## Supplementary material for "Unveiling the hidden biodiversity of microbial chemoreceptor genes in the rare biosphere": MCPsignal_captured_gtdbr207.nw (part 340 of 1806)

```
urkholderiales--18||o__Desulfovibrionales--3||o__Halobacteriales--2||o__Methanomassiliicoccales--1||o__Myxococcales--1||o__Paenibacillales--1||o__Phycisphaerales--4||o__Polyangiales--1||o__Rhizobiales--1||o__Solirubrobacterales--5||o__Sphingomonadales--1:capture_phylum_counter=p__Actinobacteriota--5||p__Desulfobacterota_I--3||p__Firmicutes--1||p__Halobacteriota--2||p__Myxococcota--2||p__Planctomycetota--4||p__Proteobacteria--20||p__Thermoplasmatota--1:capture_species_counter=s__Aminidesulfovibrio sp002382645--3||s__Archangium_A sp903905455--1||s__Aromatoleum petrolei--2||s__Azonexus sp002470165--3||s__Azospira_A restricta--1||s__Baekduia sp016215085--2||s__Baekduia woesei_A--1||s__Bradyrhizobium jicamae--1||s__Cohnella xylanilytica--1||s__Halorubrum lacusprofundi--1||s__Halorubrum sp005435165--1||s__MED-G138 sp004213565--1||s__Massilia aurea_A--1||s__Niveibacterium umoris--2||s__Novosphingobium sp003454795--1||s__PFJX01 sp903883985--2||s__SYBY01 sp005788585--1||s__SYBY01 sp016462625--1||s__Thauera sp003963015--1||s__Thauera sp017997795--1||s__Thauera_A sp014489115--4||s__UBA6 sp002508545--1||s__UBA6054 sp002429045--1||s__UBA6054 sp003696675--1||s__VGXM01 sp016873295--2||s__Vogesella alkaliphila--1:evalue_avg=6.7500003545e-28:evalue_max=1.35e-27:evalue_min=7.09e-35:evalue_std=9.545941044679683e-28:evalue_sum=1.3500000709e-27:gapopen_avg=0.0:gapopen_max=0.0:gapopen_min=0.0:gapopen_std=0.0:gapopen_sum=0.0:gtdb_class_counter=c__Thermoleophilia--7:gtdb_domain_counter=d__Bacteria--7:gtdb_family_counter=f__Solirubrobacteraceae--7:gtdb_genus_counter=g__Baekduia--1||g__Palsa-465--1||g__SYBY01--4||g__Solirubrobacter--1:gtdb_order_counter=o__Solirubrobacterales--7:gtdb_phylum_counter=p__Actinobacteriota--7:gtdb_species_counter=s__Baekduia sp000688095--1||s__Palsa-465 sp003137075--1||s__SYBY01 sp005788585--2||s__SYBY01 sp016462625--1||s__SYBY01 sp016463765--1||s__Solirubrobacter soli--1:heptad_counter=MCP-24H--14||MCP-28H--2||MCP-38H--1||MCP-40H--12||MCP-44H--10||MCP-52H--6:lbd_counter=:lca_tree=f__Solirubrobacteraceae:length_avg=77.5:length_max=78.0:length_min=77.0:length_std=0.7071067811865476:length_sum=155.0:mismatch_avg=16.5:mismatch_max=18.0:mismatch_min=15.0:mismatch_std=2.1213203435596424:mismatch_sum=33.0:name=N237201:qcovhsp_avg=97.5:qcovhsp_max=98.7:qcovhsp_min=96.3:qcovhsp_std=1.697056274847718:qcovhsp_sum=195.0:qend_avg=78.5:qend_max=79.0:qend_min=78.0:qend_std=0.7071067811865476:qend_sum=157.0:qstart_avg=2.0:qstart_max=2.0:qstart_min=2.0:qstart_std=0.0:qstart_sum=4.0:ref_name_counter=GB_GCA_003137075.1_protein.faa_PLES01000043.1_5@PF00015_full_PFAM.250.396--1||GB_GCA_005788585.1_protein.faa_SYBY01000339.1_3@PF00015_full_PFAM.236.390--1:scovhsp_avg=51.650000000000006:scovhsp_max=52.7:scovhsp_min=50.6:scovhsp_std=1.4849242404917506:scovhsp_sum=103.30000000000001:send_avg=96.0:send_max=114.0:send_min=78.0:send_std=25.45584412271571:send_sum=192.0:sstart_avg=19.5:sstart_max=37.0:sstart_min=2.0:sstart_std=24.748737341529164:sstart_sum=39.0])0.959:0.135037[&&NHX:Sample_counter=rhizpot1--13||rhizpot2--1||rhizpot3--13||rhiztom1--4||rhiztom2--1||rhiztom3--6:Type_counter=GTDB--8||capture--38:besthit_avg=78.69999999999999:besthit_max=80.8:besthit_min=76.6:besthit_std=2.9698484809835013:besthit_sum=157.39999999999998:bitscore_avg=107.8:bitscore_max=117.0:bitscore_min=98.6:bitscore_std=13.010764773832479:bitscore_sum=215.6:capture_class_counter=c__Alphaproteobacteria--2||c__Bacilli--1||c__Desulfovibrionia--3||c__Gammaproteobacteria--18||c__Halobacteria--2||c__Myxococcia--1||c__Phycisphaerae--4||c__Polyangia--1||c__Thermoleophilia--5||c__Thermoplasmata--1:capture_domain_counter=d__Archaea--3||d__Bacteria--35:capture_family_counter=f__Burkholderiaceae--1||f__Chromobacteriaceae--1||f__Desulfovibrionaceae--3||f__Haloferacaceae--2||f__Methanomassiliicoccaceae--1||f__Myxococcaceae--1||f__Paenibacillaceae--1||f__Rhodocyclaceae--14||f__Sandaracinaceae--1||f__Solirubrobacteraceae--5||f__Sphingomonadaceae--1||f__Thiobacillaceae--2||f__UBA1924--4||f__Xanthobacteraceae--1:capture_genus_counter=g__Aminidesulfovibrio--3||g__Archangium_A--1||g__Aromatoleum--2||g__Azonexus--3||g__Azospira_A--1||g__Baekduia--3||g__Bradyrhizobium--1||g__Cohnella--1||g__Halorubrum--2||g__MED-G138--1||g__Massilia--1||g__Niveibacterium--2||g__Novosphingobium--1||g__PFJX01--2||g__SYBY01--2||g__Thauera--2||g__Thauera_A--4||g__UBA6--1||g__UBA6054--2||g__VGXM01--2||g__Vogesella--1:capture_order_counter=o__Burkholderiales--18||o__Desulfovibrionales--3||o__Halobacteriales--2||o__Methanomassiliicoccales--1||o__Myxococcales--1||o__Paenibacillales--1||o__Phycisphaerales--4||o__Polyangiales--1||o__Rhizobiales--1||o__Solirubrobacterales--5||o__Sphingomonadales--1:capture_phylum_counter=p__Actinobacteriota--5||p__Desulfobacterota_I--3||p__Firmicutes--1||p__Halobacteriota--2||p__Myxococcota--2||p__Planctomycetota--4||p__Proteobacteria--20||p__Thermoplasmatota--1:capture_species_counter=s__Aminidesulfovibrio sp002382645--3||s__Archangium_A sp903905455--1||s__Aromatoleum petrolei--2||s__Azonexus sp002470165--3||s__Azospira_A restricta--1||s__Baekduia sp016215085--2||s__Baekduia woesei_A--1||s__Bradyrhizobium jicamae--1||s__Cohnella xylanilytica--1||s__Halorubrum lacusprofundi--1||s__Halorubrum sp005435165--1||s__MED-G138 sp004213565--1||s__Massilia aurea_A--1||s__Niveibacterium umoris--2||s__Novosphingobium sp003454795--1||s__PFJX01 sp903883985--2||s__SYBY01 sp005788585--1||s__SYBY01 sp016462625--1||s__Thauera sp003963015--1||s__Thauera sp017997795--1||s__Thauera_A sp014489115--4||s__UBA6 sp002508545--1||s__UBA6054 sp002429045--1||s__UBA6054 sp003696675--1||s__VGXM01 sp016873295--2||s__Vogesella alkaliphila--1:evalue_avg=6.7500003545e-28:evalue_max=1.35e-27:evalue_min=7.09e-35:evalue_std=9.545941044679683e-28:evalue_sum=1.3500000709e-27:gapopen_avg=0.0:gapopen_max=0.0:gapopen_min=0.0:gapopen_std=0.0:gapopen_sum=0.0:gtdb_class_counter=c__Thermoleophilia--8:gtdb_domain_counter=d__Bacteria--8:gtdb_family_counter=f__Solirubrobacteraceae--8:gtdb_genus_counter=g__Baekduia--2||g__Palsa-465--1||g__SYBY01--4||g__Solirubrobacter--1:gtdb_order_counter=o__Solirubrobacterales--8:gtdb_phylum_counter=p__Actinobacteriota--8:gtdb_species_counter=s__Baekduia sp000688095--1||s__Baekduia woesei_A--1||s__Palsa-465 sp003137075--1||s__SYBY01 sp005788585--2||s__SYBY01 sp016462625--1||s__SYBY01 sp016463765--1||s__Solirubrobacter soli--1:heptad_counter=MCP-24H--15||MCP-28H--2||MCP-38H--1||MCP-40H--12||MCP-44H--10||MCP-52H--6:lbd_counter=:lca_tree=f__Solirubrobacteraceae:length_avg=77.5:length_max=78.0:length_min=77.0:length_std=0.7071067811865476:length_sum=155.0:mismatch_avg=16.5:mismatch_max=18.0:mismatch_min=15.0:mismatch_std=2.1213203435596424:mismatch_sum=33.0:name=N237202:qcovhsp_avg=97.5:qcovhsp_max=98.7:qcovhsp_min=96.3:qcovhsp_std=1.697056274847718:qcovhsp_sum=195.0:qend_avg=78.5:qend_max=79.0:qend_min=78.0:qend_std=0.7071067811865476:qend_sum=157.0:qstart_avg=2.0:qstart_max=2.0:qstart_min=2.0:qstart_std=0.0:qstart_sum=4.0:ref_name_counter=GB_GCA_003137075.1_protein.faa_PLES01000043.1_5@PF00015_full_PFAM.250.396--1||GB_GCA_005788585.1_protein.faa_SYBY01000339.1_3@PF00015_full_PFAM.236.390--1:scovhsp_avg=51.650000000000006:scovhsp_max=52.7:scovhsp_min=50.6:scovhsp_std=1.4849242404917506:scovhsp_sum=103.30000000000001:send_avg=96.0:send_max=114.0:send_min=78.0:send_std=25.45584412271571:send_sum=192.0:sstart_avg=19.5:sstart_max=37.0:sstart_min=2.0:sstart_std=24.748737341529164:sstart_sum=39.0],(9a65041f-6bcd-4827-8eb2-f6c1cb5e3cab_2@MCPsignal.9.75:5e-09[&&NHX:Sample=rhizpot1:Type=capture:capture_class=c__Gammaproteobacteria:capture_domain=d__Bacteria:capture_family=f__Rhodocyclaceae:capture_genus=g__Aromatoleum:capture_order=o__Burkholderiales:capture_phylum=p__Proteobacteria:capture_species=s__Aromatoleum petrolei:heptad=MCP-44H],((e9045882-b96a-4d8f-94a0-e4d388c2d3a6_2@MCPsignal.42.105:5e-09[&&NHX:Sample=rhizpot2:Type=capture:capture_class=c__Gammaproteobacteria:capture_domain=d__Bacteria:capture_family=f__Rhodocyclaceae:capture_genus=g__Aromatoleum:capture_order=o__Burkholderiales:capture_phylum=p__Proteobacteria:capture_species=s__Aromatoleum petrolei:heptad=MCP-52H],(b7d2a79c-5e47-496f-a1ff-7f0c6a57eac8_2@MCPsignal.7.69:0.0645259[&&NHX:Sample=rhizpot3:Type=capture:capture_class=c__Gammaproteobacteria:capture_domain=d__Bacteria:capture_family=f__Rhodocyclaceae:capture_genus=g__Aromatoleum:capture_order=o__Burkholderiales:capture_phylum=p__Proteobacteria:capture_species=s__Aromatoleum petrolei:heptad=MCP-52H],((((((9d0e2b07-f09a-4081-b58d-ed62814de71e_5@MCPsignal.152.235:5e-09[&&NHX:Sample=rhizpot3:Type=capture:besthit=98.8:bitscore=141.0:capture_class=c__Gammaproteobacteria:capture_domain=d__Bacteria:capture_family=f__Rhodocyclaceae:capture_genus=g__JACOUN01:capture_order=o__Burkholderiales:capture_phylum=p__Proteobacteria:capture_species=s__JACOUN01 sp016177805:evalue=1.39e-44:gapopen=0.0:heptad=MCP-52H:length=81.0:mismatch=1.0:qcovhsp=97.6:qend=81.0:qstart=1.0:ref_name=RS_GCF_003344625.1_protein.faa_NZ_QPKJ02000006.1_209@PF00015_full_PFAM.217.358:scovhsp=57.4:send=82.0:sstart=2.0],((845b1747-31cf-4c6f-b984-c80aec9f3624_4@MCPsignal.80.155:0.0174648[&&NHX:Sample=rhizpot1:Type=capture:besthit=97.3:bitscore=126.0:capture_class=c__Gammaproteobacteria:capture_domain=d__Bacteria:capture_family=f__Rhodocyclaceae:capture_genus=g__Azonexus:capture_order=o__Burkholderiales:capture_phylum=p__Proteobacteria:capture_species=s__Azonexus sp002470165:evalue=8.57e-39:gapopen=0.0:heptad=MCP-52H:length=75.0:mismatch=2.0:qcovhsp=100.0:qend=75.0:qstart=1.0:ref_name=RS_GCF_003344625.1_protein.faa_NZ_QPKJ02000006.1_209@PF00015_full_PFAM.217.358:scovhsp=53.2:send=75.0:sstart=1.0],7c52d8b7-1339-46ed-88f9-d4966bcbf2cf_3@MCPsignal.425.507:7e-09[&&NHX:Sample=rhizpot3:Type=capture:capture_class=c__Gammaproteobacteria:capture_domain=d__Bacteria:capture_family=f__Rhodocyclaceae:capture_genus=g__Aromatoleum:capture_order=o__Burkholderiales:capture_phylum=p__Proteobacteria:capture_species=s__Aromatoleum petrolei:heptad=MCP-44H])0.348:0.0105808[&&NHX:Sample_counter=rhizpot1--1||rhizpot3--1:Type_counter=capture--2:besthit_avg=97.3:besthit_max=97.3:besthit_min=97.3:besthit_std=0:besthit_sum=97.3:bitscore_avg=126.0:bitscore_max=126.0:bitscore_min=126.0:bitscore_std=0:bitscore_sum=126.0:capture_class_counter=c__Gammaproteobacteria--2:capture_domain_counter=d__Bacteria--2:capture_family_counter=f__Rhodocyclaceae--2:capture_genus_counter=g__Aromatoleum--1||g__Azonexus--1:capture_order_counter=o__Burkholderiales--2:capture_phylum_counter=p__Proteobacteria--2:capture_species_counter=s__Aromatoleum petrolei--1||s__Azonexus sp002470165--1:evalue_avg=8.57e-39:evalue_max=8.57e-39:evalue_min=8.57e-39:evalue_std=0:evalue_sum=8.57e-39:gapopen_avg=0.0:gapopen_max=0.0:gapopen_min=0.0:gapopen_std=0:gapopen_sum=0.0:gtdb_class_counter=:gtdb_domain_counter=:gtdb_family_counter=:gtdb_genus_counter=:gtdb_order_counter=:gtdb_phylum_counter=:gtdb_species_counter=:heptad_counter=MCP-44H--1||MCP-52H--1:lbd_counter=:length_avg=75.0:length_max=75.0:length_min=75.0:length_std=0:length_sum=75.0:mismatch_avg=2.0:mismatch_max=2.0:mismatch_min=2.0:mismatch_std=0:mismatch_sum=2.0:name=N237209:qcovhsp_avg=100.0:qcovhsp_max=100.0:qcovhsp_min=100.0:qcovhsp_std=0:qcovhsp_sum=100.0:qend_avg=75.0:qend_max=75.0:qend_min=75.0:qend_std=0:qend_sum=75.0:qstart_avg=1.0:qstart_max=1.0:qstart_min=1.0:qstart_std=0:qstart_sum=1.0:ref_name_counter=RS_GCF_003344625.1_protein.faa_NZ_QPKJ02000006.1_209@PF00015_full_PFAM.217.358--1:scovhsp_avg=53.2:scovhsp_max=53.2:scovhsp_min=53.2:scovhsp_std=0:scovhsp_sum=53.2:send_avg=75.0:send_max=75.0:send_min=75.0:send_std=0:send_sum=75.0:sstart_avg=1.0:sstart_max=1.0:sstart_min=1.0:sstart_std=0:sstart_sum=1.0],(9a195975-9949-4172-a288-965073f637ff_2@MCPsignal.383.442:0.0893433[&&NHX:Sample=rhiztom2:Type=capture:capture_class=c__Rhodothermia:capture_domain=d__Bacteria:capture_family=f__Salinibacteraceae:capture_genus=g__Salinibacter:capture_order=o__Rhodothermales:capture_phylum=p__Bacteroidota:capture_species=s__Salinibacter ruber:heptad=MCP-40H],188956d7-e573-436f-ad97-69245f046a02_1@MCPsignal.346.412:0.0263392[&&NHX:Sample=rhizpot3:Type=capture:capture_class=c__Gammaproteobacteria:capture_domain=d__Bacteria:capture_family=f__Burkholderiaceae:capture_genus=g__Cupriavidus:capture_order=o__Burkholderiales:capture_phylum=p__Proteobacteria:capture_species=s__Cupriavidus pauculus_B:heptad=MCP-40H])0.688:0.0307677[&&NHX:Sample_counter=rhizpot3--1||rhiztom2--1:Type_counter=capture--2:capture_class_counter=c__Gammaproteobacteria--1||c__Rhodothermia--1:capture_domain_counter=d__Bacteria--2:capture_family_counter=f__Burkholderiaceae--1||f__Salinibacteraceae--1:capture_genus_counter=g__Cupriavidus--1||g__Salinibacter--1:capture_order_counter=o__Burkholderiales--1||o__Rhodothermales--1:capture_phylum_counter=p__Bacteroidota--1||p__Proteobacteria--1:capture_species_counter=s__Cupriavidus pauculus_B--1||s__Salinibacter ruber--1:gtdb_class_counter=:gtdb_domain_counter=:gtdb_family_counter=:gtdb_genus_counter=:gtdb_order_counter=:gtdb_phylum_counter=:gtdb_species_counter=:heptad_counter=MCP-40H--2:lbd_counter=:name=N237212:ref_name_counter=])0.704:0.0970414[&&NHX:Sample_counter=rhizpot1--1||rhizpot3--2||rhiztom2--1:Type_counter=capture--4:besthit_avg=97.3:besthit_max=97.3:besthit_min=97.3:besthit_std=0:besthit_sum=97.3:bitscore_avg=126.0:bitscore_max=126.0:bitscore_min=126.0:bitscore_std=0:bitscore_sum=126.0:capture_class_counter=c__Gammaproteobacteria--3||c__Rhodothermia--1:capture_domain_counter=d__Bacteria--4:capture_family_counter=f__Burkholderiaceae--1||f__Rhodocyclaceae--2||f__Salinibacteraceae--1:capture_genus_counter=g__Aromatoleum--1||g__Azonexus--1||g__Cupriavidus--1||g__Salinibacter--1:capture_order_counter=o__Burkholderiales--3||o__Rhodothermales--1:capture_phylum_counter=p__Bacteroidota--1||p__Proteobacteria--3:capture_species_counter=s__Aromatoleum petrolei--1||s__Azonexus sp002470165--1||s__Cupriavidus pauculus_B--1||s__Salinibacter ruber--1:evalue_avg=8.57e-39:evalue_max=8.57e-39:evalue_min=8.57e-39:evalue_std=0:evalue_sum=8.57e-39:gapopen_avg=0.0:gapopen_max=0.0:gapopen_min=0.0:gapopen_std=0:gapopen_sum=0.0:gtdb_class_counter=:gtdb_domain_counter=:gtdb_family_counter=:gtdb_genus_counter=:gtdb_order_counter=:gtdb_phylum_counter=:gtdb_species_counter=:heptad_counter=MCP-40H--2||MCP-44H--1||MCP-52H--1:lbd_counter=:length_avg=75.0:length_max=75.0:length_min=75.0:length_std=0:length_sum=75.0:mismatch_avg=2.0:mismatch_max=2.0:mismatch_min=2.0:mismatch_std=0:mismatch_sum=2.0:name=N237213:qcovhsp_avg=100.0:qcovhsp_max=100.0:qcovhsp_min=100.0:qcovhsp_std=0:qcovhsp_sum=100.0:qend_avg=75.0:qend_max=75.0:qend_min=75.0:qend_std=0:qend_sum=75.0:qstart_avg=1.0:qstart_max=1.0:qstart_min=1.0:qstart_std=0:qstart_sum=1.0:ref_name_counter=RS_GCF_003344625.1_protein.faa_NZ_QPKJ02000006.1_209@PF00015_full_PFAM.217.358--1:scovhsp_avg=53.2:scovhsp_max=53.2:scovhsp_min=53.2:scovhsp_std=0:scovhsp_sum=53.2:send_avg=75.0:send_max=75.0:send_min=75.0:send_std=0:send_sum=75.0:sstart_avg=1.0:sstart_max=1.0:sstart_min=1.0:sstart_std=0:sstart_sum=1.0])0.225:0.00421057[&&NHX:Sample_counter=rhizpot1--1||rhizpot3--3||rhiztom2--1:Type_counter=capture--5:besthit_avg=98.05:besthit_max=98.8:besthit_min=97.3:besthit_std=1.0606601717798212:besthit_sum=196.1:bitscore_avg=133.5:bitscore_max=141.0:bitscore_min=126.0:bitscore_std=10.606601717798213:bitscore_sum=267.0:capture_class_counter=c__Gammaproteobacteria--4||c__Rhodothermia--1:capture_domain_counter=d__Bacteria--5:capture_family_counter=f__Burkholderiaceae--1||f__Rhodocyclaceae--3||f__Salinibacteraceae--1:capture_genus_counter=g__Aromatoleum--1||g__Azonexus--1||g__Cupriavidus--1||g__JACOUN01--1||g__Salinibacter--1:capture_order_counter=o__Burkholderiales--4||o__Rhodothermales--1:capture_phylum_counter=p__Bacteroidota--1||p__Proteobacteria--4:capture_species_counter=s__Aromatoleum petrolei--1||s__Azonexus sp002470165--1||s__Cupriavidus pauculus_B--1||s__JACOUN01 sp016177805--1||s__Salinibacter ruber--1:evalue_avg=4.28500695e-39:evalue_max=8.57e-39:evalue_min=1.39e-44:evalue_std=6.059895285984454e-39:evalue_sum=8.5700139e-39:gapopen_avg=0.0:gapopen_max=0.0:gapopen_min=0.0:gapopen_std=0.0:gapopen_sum=0.0:gtdb_class_counter=:gtdb_domain_counter=:gtdb_family_counter=:gtdb_genus_counter=:gtdb_order_counter=:gtdb_phylum_counter=:gtdb_species_counter=:heptad_counter=MCP-40H--2||MCP-44H--1||MCP-52H--2:lbd_counter=:length_avg=78.0:length_max=81.0:length_min=75.0:length_std=4.242640687119285:length_sum=156.0:mismatch_avg=1.5:mismatch_max=2.0:mismatch_min=1.0:mismatch_std=0.7071067811865476:mismatch_sum=3.0:name=N237214:qcovhsp_avg=98.8:qcovhsp_max=100.0:qcovhsp_min=97.6:qcovhsp_std=1.697056274847718:qcovhsp_sum=197.6:qend_avg=78.0:qend_max=81.0:qend_min=75.0:qend_std=4.242640687119285:qend_sum=156.0:qstart_avg=1.0:qstart_max=1.0:qstart_min=1.0:qstart_std=0.0:qstart_sum=2.0:ref_name_counter=RS_GCF_003344625.1_protein.faa_NZ_QPKJ02000006.1_209@PF00015_full_PFAM.217.358--2:scovhsp_avg=55.3:scovhsp_max=57.4:scovhsp_min=53.2:scovhsp_std=2.969848480983497:scovhsp_sum=110.6:send_avg=78.5:send_max=82.0:send_min=75.0:send_std=4.949747468305833:send_sum=157.0:sstart_avg=1.5:sstart_max=2.0:sstart_min=1.0:sstart_std=0.7071067811865476:sstart_sum=3.0],9a49089e-efae-4b79-b844-0d619b6948da_4@MCPsignal.204.289:0.0356956[&&NHX:Sample=rhizpot2:Type=capture:besthit=98.8:bitscore=141.0:capture_class=c__Gammaproteobacteria:capture_domain=d__Bacteria:capture_family=f__Rhodocyclaceae:capture_genus=g__Aromatoleum:capture_order=o__Burkholderiales:capture_phylum=p__Proteobacteria:capture_species=s__Aromatoleum petrolei:evalue=1.51e-44:gapopen=0.0:heptad=MCP-52H:length=81.0:mismatch=1.0:qcovhsp=95.3:qend=81.0:qstart=1.0:ref_name=RS_GCF_003344625.1_protein.faa_NZ_QPKJ02000006.1_209@PF00015_full_PFAM.217.358:scovhsp=57.4:send=82.0:sstart=2.0])0.936:0.0477085[&&NHX:Sample_counter=rhizpot1--1||rhizpot2--1||rhizpot3--3||rhiztom2--1:Type_counter=capture--6:besthit_avg=98.3:besthit_max=98.8:besthit_min=97.3:besthit_std=0.8660254037844386:besthit_sum=294.9:bitscore_avg=136.0:bitscore_max=141.0:bitscore_min=126.0:bitscore_std=8.660254037844387:bitscore_sum=408.0:capture_class_counter=c__Gammaproteobacteria--5||c__Rhodothermia--1:capture_domain_counter=d__Bacteria--6:capture_family_counter=f__Burkholderiaceae--1||f__Rhodocyclaceae--4||f__Salinibacteraceae--1:capture_genus_counter=g__Aromatoleum--2||g__Azonexus--1||g__Cupriavidus--1||g__JACOUN01--1||g__Salinibacter--1:capture_order_counter=o__Burkholderiales--5||o__Rhodothermales--1:capture_phylum_counter=p__Bacteroidota--1||p__Proteobacteria--5:capture_species_counter=s__Aromatoleum petrolei--2||s__Azonexus sp002470165--1||s__Cupriavidus pauculus_B--1||s__JACOUN01 sp016177805--1||s__Salinibacter ruber--1:evalue_avg=2.8566763333333337e-39:evalue_max=8.57e-39:evalue_min=1.39e-44:evalue_std=4.947883435376226e-39:evalue_sum=8.570029000000001e-39:gapopen_avg=0.0:gapopen_max=0.0:gapopen_min=0.0:gapopen_std=0.0:gapopen_sum=0.0:gtdb_class_counter=:gtdb_domain_counter=:gtdb_family_counter=:gtdb_genus_counter=:gtdb_order_counter=:gtdb_phylum_counter=:gtdb_species_counter=:heptad_counter=MCP-40H--2||MCP-44H--1||MCP-52H--3:lbd_counter=:length_avg=79.0:length_max=81.0:length_min=75.0:length_std=3.4641016151377544:length_sum=237.0:mismatch_avg=1.3333333333333333:mismatch_max=2.0:mismatch_min=1.0:mismatch_std=0.5773502691896257:mismatch_sum=4.0:name=N237216:qcovhsp_avg=97.63333333333333:qcovhsp_max=100.0:qcovhsp_min=95.3:qcovhsp_std=2.350177298276311:qcovhsp_sum=292.9:qend_avg=79.0:qend_max=81.0:qend_min=75.0:qend_std=3.4641016151377544:qend_sum=237.0:qstart_avg=1.0:qstart_max=1.0:qstart_min=1.0:qstart_std=0.0:qstart_sum=3.0:ref_name_counter=RS_GCF_003344625.1_protein.faa_NZ_QPKJ02000006.1_209@PF00015_full_PFAM.217.358--3:scovhsp_avg=56.0:scovhsp_max=57.4:scovhsp_min=53.2:scovhsp_std=2.4248711305964257:scovhsp_sum=168.0:send_avg=79.66666666666667:send_max=82.0:send_min=75.0:send_std=4.041451884327381:send_sum=239.0:sstart_avg=1.6666666666666667:sstart_max=2.0:sstart_min=1.0:sstart_std=0.5773502691896257:sstart_sum=5.0],2e565c1c-7e77-4b4a-bb61-57c5d7bc0ec3_2@MCPsignal.338.402:5e-09[&&NHX:Sample=rhizpot1:Type=capture:capture_class=c__Gammaproteobacteria:capture_domain=d__Bacteria:capture_family=f__Rhodocyclaceae:capture_genus=g__Aromatoleum:capture_order=o__Burkholderiales:capture_phylum=p__Proteobacteria:capture_species=s__Aromatoleum petrolei:heptad=MCP-52H])0:5e-09[&&NHX:Sample_counter=rhizpot1--2||rhizpot2--1||rhizpot3--3||rhiztom2--1:Type_counter=capture--7:besthit_avg=98.3:besthit_max=98.8:besthit_min=97.3:besthit_std=0.8660254037844386:besthit_sum=294.9:bitscore_avg=136.0:bitscore_max=141.0:bitscore_min=126.0:bitscore_std=8.660254037844387:bitscore_sum=408.0:capture_class_counter=c__Gammaproteobacteria--6||c__Rhodothermia--1:capture_domain_counter=d__Bacteria--7:capture_family_counter=f__Burkholderiaceae--1||f__Rhodocyclaceae--5||f__Salinibacteraceae--1:capture_genus_counter=g__Aromatoleum--3||g__Azonexus--1||g__Cupriavidus--1||g__JACOUN01--1||g__Salinibacter--1:capture_order_counter=o__Burkholderiales--6||o__Rhodothermales--1:capture_phylum_counter=p__Bacteroidota--1||p__Proteobacteria--6:capture_species_counter=s__Aromatoleum petrolei--3||s__Azonexus sp002470165--1||s__Cupriavidus pauculus_B--1||s__JACOUN01 sp016177805--1||s__Salinibacter ruber--1:evalue_avg=2.8566763333333337e-39:evalue_max=8.57e-39:evalue_min=1.39e-44:evalue_std=4.947883435376226e-39:evalue_sum=8.570029000000001e-39:gapopen_avg=0.0:gapopen_max=0.0:gapopen_min=0.0:gapopen_std=0.0:gapopen_sum=0.0:gtdb_class_counter=:gtdb_domain_counter=:gtdb_family_counter=:gtdb_genus_counter=:gtdb_order_counter=:gtdb_phylum_counter=:gtdb_species_counter=:heptad_counter=MCP-40H--2||MCP-44H--1||MCP-52H--4:lbd_counter=:length_avg=79.0:length_max=81.0:length_min=75.0:length_std=3.4641016151377544:length_sum=237.0:mismatch_avg=1.3333333333333333:mismatch_max=2.0:mismatch_min=1.0:mismatch_std=0.5773502691896257:mismatch_sum=4.0:name=N237218:qcovhsp_avg=97.63333333333333:qcovhsp_max=100.0:qcovhsp_min=95.3:qcovhsp_std=2.350177298276311:qcovhsp_sum=292.9:qend_avg=79.0:qend_max=81.0:qend_min=75.0:qend_std=3.4641016151377544:qend_sum=237.0:qstart_avg=1.0:qstart_max=1.0:qstart_min=1.0:qstart_std=0.0:qstart_sum=3.0:ref_name_counter=RS_GCF_003344625.1_protein.faa_NZ_QPKJ02000006.1_209@PF00015_full_PFAM.217.358--3:scovhsp_avg=56.0:scovhsp_max=57.4:scovhsp_min=53.2:scovhsp_std=2.4248711305964257:scovhsp_sum=168.0:send_avg=79.66666666666667:send_max=82.0:send_min=75.0:send_std=4.041451884327381:send_sum=239.0:sstart_avg=1.6666666666666667:sstart_max=2.0:sstart_min=1.0:sstart_std=0.5773502691896257:sstart_sum=5.0],(2fafd382-d8ac-4084-8984-abc9905da594_4@MCPsignal.423.514:5e-09[&&NHX:Sample=rhizpot3:Type=capture:besthit=98.9:bitscore=157.0:capture_class=c__Gammaproteobacteria:capture_domain=d__Bacteria:capture_family=f__Rhodocyclaceae:capture_genus=g__Aromatoleum:capture_order=o__Burkholderiales:capture_phylum=p__Proteobacteria:capture_species=s__Aromatoleum petrolei:evalue=1.11e-50:gapopen=0.0:heptad=MCP-52H:length=91.0:mismatch=1.0:qcovhsp=100.0:qend=91.0:qstart=1.0:ref_name=RS_GCF_003344625.1_protein.faa_NZ_QPKJ02000006.1_209@PF00015_full_PFAM.217.358:scovhsp=64.5:send=92.0:sstart=2.0],(62c426b4-30a5-484a-9856-8f23af5956c6_6@MCPsignal.472.526:0.0282508[&&NHX:Sample=rhizpot3:Type=capture:capture_class=c__Gammaproteobacteria:capture_domain=d__Bacteria:capture_family=f__Rhodocyclaceae:capture_genus=g__JACOUN01:capture_order=o__Burkholderiales:capture_phylum=p__Proteobacteria:capture_species=s__JACOUN01 sp016177805:heptad=MCP-44H],(8100b0d4-ccad-51cd-b9db-d06e74d1b959_6@MCPsignal.156.221:5e-09[&&NHX:Sample=rhizpot1:Type=capture:capture_class=c__Alphaproteobacteria:capture_domain=d__Bacteria:capture_family=f__Magnetospirillaceae:capture_genus=g__Phaeospirillum:capture_order=o__Rhodospirillales:capture_phylum=p__Proteobacteria:capture_species=s__Phaeospirillum sp903853455:heptad=MCP-52H],(((643ed634-f2b1-4ade-8bb2-e831be35c3be_5@MCPsignal.106.206:5e-09[&&NHX:Sample=rhizpot3:Type=capture:besthit=97.0:bitscore=171.0:capture_class=c__Gammaproteobacteria:capture_domain=d__Bacteria:capture_family=f__Rhodocyclaceae:capture_genus=g__Aromatoleum:capture_order=o__Burkholderiales:capture_phylum=p__Proteobacteria:capture_species=s__Aromatoleum petrolei:evalue=3.72e-56:gapopen=0.0:heptad=MCP-52H:length=100.0:mismatch=3.0:qcovhsp=100.0:qend=100.0:qstart=1.0:ref_name=RS_GCF_003344625.1_protein.faa_NZ_QPKJ02000006.1_209@PF00015_full_PFAM.217.358:scovhsp=70.9:send=101.0:sstart=2.0],((5deff1de-4eae-44bf-acb3-154cb2e3c6c6_1@MCPsignal.246.340:5e-09[&&NHX:Sample=rhizpot1:Type=capture:besthit=96.8:bitscore=160.0:capture_class=c__Gammaproteobacteria:capture_domain=d__Bacteria:capture_family=f__Rhodocyclaceae:capture_genus=g__Aromatoleum:capture_order=o__Burkholderiales:capture_phylum=p__Proteobacteria:capture_species=s__Aromatoleum petrolei:evalue=5.35e-52:gapopen=0.0:heptad=MCP-52H:length=94.0:mismatch=3.0:qcovhsp=100.0:qend=94.0:qstart=1.0:ref_name=RS_GCF_003344625.1_protein.faa_NZ_QPKJ02000006.1_209@PF00015_full_PFAM.217.358:scovhsp=66.7:send=95.0:sstart=2.0],(5d2a56bb-bded-48e8-b3f6-b4c01fae806e_4@MCPsignal.304.352:5e-09[&&NHX:Sample=rhizpot1:Type=capture:capture_class=c__Negativicutes:capture_domain=d__Bacteria:capture_family=f__Selenomonadaceae:capture_genus=g__Selenomonas_C:capture_order=o__Selenomonadales:capture_phylum=p__Firmicutes_C:capture_species=s__Selenomonas_C sp900318215:heptad=MCP-28H],439a6249-55a0-46fa-a1f3-4efc96c7f6fa_3@MCPsignal.234.332:0.0430219[&&NHX:Sample=rhizpot1:Type=capture:besthit=93.8:bitscore=161.0:capture_class=c__Gammaproteobacteria:capture_domain=d__Bacteria:capture_family=f__Rhodocyclaceae:capture_genus=g__Aromatoleum:capture_order=o__Burkholderiales:capture_phylum=p__Proteobacteria:capture_species=s__Aromatoleum petrolei:evalue=4.44e-52:gapopen=0.0:heptad=MCP-52H:length=97.0:mismatch=6.0:qcovhsp=99.0:qend=97.0:qstart=1.0:ref_name=RS_GCF_003344625.1_protein.faa_NZ_QPKJ02000006.1_209@PF00015_full_PFAM.217.358:scovhsp=68.8:send=98.0:sstart=2.0])0:1.8e-08[&&NHX:Sample_counter=rhizpot1--2:Type_counter=capture--2:besthit_avg=93.8:besthit_max=93.8:besthit_min=93.8:besthit_std=0:besthit_sum=93.8:bitscore_avg=161.0:bitscore_max=161.0:bitscore_min=161.0:bitscore_std=0:bitscore_sum=161.0:capture_class_counter=c__Gammaproteobacteria--1||c__Negativicutes--1:capture_domain_counter=d__Bacteria--2:capture_family_counter=f__Rhodocyclaceae--1||f__Selenomonadaceae--1:capture_genus_counter=g__Aromatoleum--1||g__Selenomonas_C--1:capture_order_counter=o__Burkholderiales--1||o__Selenomonadales--1:capture_phylum_counter=p__Firmicutes_C--1||p__Proteobacteria--1:capture_species_counter=s__Aromatoleum petrolei--1||s__Selenomonas_C sp900318215--1:evalue_avg=4.44e-52:evalue_max=4.44e-52:evalue_min=4.44e-52:evalue_std=0:evalue_sum=4.44e-52:gapopen_avg=0.0:gapopen_max=0.0:gapopen_min=0.0:gapopen_std=0:gapopen_sum=0.0:gtdb_class_counter=:gtdb_domain_counter=:gtdb_family_counter=:gtdb_genus_counter=:gtdb_order_counter=:gtdb_phylum_counter=:gtdb_species_counter=:heptad_counter=MCP-28H--1||MCP-52H--1:lbd_counter=:length_avg=97.0:length_max=97.0:length_min=97.0:length_std=0:length_sum=97.0:mismatch_avg=6.0:mismatch_max=6.0:mismatch_min=6.0:mismatch_std=0:mismatch_sum=6.0:name=N237226:qcovhsp_avg=99.0:qcovhsp_max=99.0:qcovhsp_min=99.0:qcovhsp_std=0:qcovhsp_sum=99.0:qend_avg=97.0:qend_max=97.0:qend_min=97.0:qend_std=0:qend_sum=97.0:qstart_avg=1.0:qstart_max=1.0:qstart_min=1.0:qstart_std=0:qstart_sum=1.0:ref_name_counter=RS_GCF_003344625.1_protein.faa_NZ_QPKJ02000006.1_209@PF00015_full_PFAM.217.358--1:scovhsp_avg=68.8:scovhsp_max=68.8:scovhsp_min=68.8:scovhsp_std=0:scovhsp_sum=68.8:send_avg=98.0:send_max=98.0:send_min=98.0:send_std=0:send_sum=98.0:sstart_avg=2.0:sstart_max=2.0:sstart_min=2.0:sstart_std=0:sstart_sum=2.0])0:5e-09[&&NHX:Sample_counter=rhizpot1--3:Type_counter=capture--3:besthit_avg=95.3:besthit_max=96.8:besthit_min=93.8:besthit_std=2.1213203435596424:besthit_sum=190.6:bitscore_avg=160.5:bitscore_max=161.0:bitscore_min=160.0:bitscore_std=0.7071067811865476:bitscore_sum=321.0:capture_class_counter=c__Gammaproteobacteria--2||c__Negativicutes--1:capture_domain_counter=d__Bacteria--3:capture_family_counter=f__Rhodocyclaceae--2||f__Selenomonadaceae--1:capture_genus_counter=g__Aromatoleum--2||g__Selenomonas_C--1:capture_order_counter=o__Burkholderiales--2||o__Selenomonadales--1:capture_phylum_counter=p__Firmicutes_C--1||p__Proteobacteria--2:capture_species_counter=s__Aromatoleum petrolei--2||s__Selenomonas_C sp900318215--1:evalue_avg=4.895e-52:evalue_max=5.35e-52:evalue_min=4.44e-52:evalue_std=6.434671708797583e-53:evalue_sum=9.79e-52:gapopen_avg=0.0:gapopen_max=0.0:gapopen_min=0.0:gapopen_std=0.0:gapopen_sum=0.0:gtdb_class_counter=:gtdb_domain_counter=:gtdb_family_counter=:gtdb_genus_counter=:gtdb_order_counter=:gtdb_phylum_counter=:gtdb_species_counter=:heptad_counter=MCP-28H--1||MCP-52H--2:lbd_counter=:length_avg=95.5:length_max=97.0:length_min=94.0:length_std=2.1213203435596424:length_sum=191.0:mismatch_avg=4.5:mismatch_max=6.0:mismatch_min=3.0:mismatch_std=2.1213203435596424:mismatch_sum=9.0:name=N237227:qcovhsp_avg=99.5:qcovhsp_max=100.0:qcovhsp_min=99.0:qcovhsp_std=0.7071067811865476:qcovhsp_sum=199.0:qend_avg=95.5:qend_max=97.0:qend_min=94.0:qend_std=2.1213203435596424:qend_sum=191.0:qstart_avg=1.0:qstart_max=1.0:qstart_min=1.0:qstart_std=0.0:qstart_sum=2.0:ref_name_counter=RS_GCF_003344625.1_protein.faa_NZ_QPKJ02000006.1_209@PF00015_full_PFAM.217.358--2:scovhsp_avg=67.75:scovhsp_max=68.8:scovhsp_min=66.7:scovhsp_std=1.4849242404917458:scovhsp_sum=135.5:send_avg=96.5:send_max=98.0:send_min=95.0:send_std=2.1213203435596424:send_sum=193.0:sstart_avg=2.0:sstart_max=2.0:sstart_min=2.0:sstart_std=0.0:sstart_sum=4.0],d0a54cb5-2881-4cb6-8612-456879960468_2@MCPsignal.27.124:0.0305586[&&NHX:Sample=rhizpot1:Type=capture:capture_class=c__Gammaproteobacteria:capture_domain=d__Bacteria:capture_family=f__Burkholderiaceae:capture_genus=g__Aquabacterium:capture_order=o__Burkholderiales:capture_phylum=p__Proteobacteria:capture_species=s__Aquabacterium sp002339015:heptad=MCP-52H])0:5e-09[&&NHX:Sample_counter=rhizpot1--4:Type_counter=capture--4:besthit_avg=95.3:besthit_max=96.8:besthit_min=93.8:besthit_std=2.1213203435596424:besthit_sum=190.6:bitscore_avg=160.5:bitscore_max=161.0:bitscore_min=160.0:bitscore_std=0.7071067811865476:bitscore_sum=321.0:capture_class_counter=c__Gammaproteobacteria--3||c__Negativicutes--1:capture_domain_counter=d__Bacteria--4:capture_family_counter=f__Burkholderiaceae--1||f__Rhodocyclaceae--2||f__Selenomonadaceae--1:capture_genus_counter=g__Aquabacterium--1||g__Aromatoleum--2||g__Selenomonas_C--1:capture_order_counter=o__Burkholderiales--3||o__Selenomonadales--1:capture_phylum_counter=p__Firmicutes_C--1||p__Proteobacteria--3:capture_species_counter=s__Aquabacterium sp002339015--1||s__Aromatoleum petrolei--2||s__Selenomonas_C sp900318215--1:evalue_avg=4.895e-52:evalue_max=5.35e-52:evalue_min=4.44e-52:evalue_std=6.434671708797583e-53:evalue_sum=9.79e-52:gapopen_avg=0.0:gapopen_max=0.0:gapopen_min=0.0:gapopen_std=0.0:gapopen_sum=0.0:gtdb_class_counter=:gtdb_domain_counter=:gtdb_family_counter=:gtdb_genus_counter=:gtdb_order_counter=:gtdb_phylum_counter=:gtdb_species_counter=:heptad_counter=MCP-28H--1||MCP-52H--3:lbd_counter=:length_avg=95.5:length_max=97.0:length_min=94.0:length_std=2.1213203435596424:length_sum=191.0:mismatch_avg=4.5:mismatch_max=6.0:mismatch_min=3.0:mismatch_std=2.1213203435596424:mismatch_sum=9.0:name=N237229:qcovhsp_avg=99.5:qcovhsp_max=100.0:qcovhsp_min=99.0:qcovhsp_std=0.7071067811865476:qcovhsp_sum=199.0:qend_avg=95.5:qend_max=97.0:qend_min=94.0:qend_std=2.1213203435596424:qend_sum=191.0:qstart_avg=1.0:qstart_max=1.0:qstart_min=1.0:qstart_std=0.0:qstart_sum=2.0:ref_name_counter=RS_GCF_003344625.1_protein.faa_NZ_QPKJ02000006.1_209@PF00015_full_PFAM.217.358--2:scovhsp_avg=67.75:scovhsp_max=68.8:scovhsp_min=66.7:scovhsp_std=1.4849242404917458:scovhsp_sum=135.5:send_avg=96.5:send_max=98.0:send_min=95.0:send_std=2.1213203435596424:send_sum=193.0:sstart_avg=2.0:sstart_max=2.0:sstart_min=2.0:sstart_std=0.0:sstart_sum=4.0])0.801:5e-09[&&NHX:Sample_counter=rhizpot1--4||rhizpot3--1:Type_counter=capture--5:besthit_avg=95.86666666666667:besthit_max=97.0:besthit_min=93.8:besthit_std=1.7925772879665012:besthit_sum=287.6:bitscore_avg=164.0:bitscore_max=171.0:bitscore_min=160.0:bitscore_std=6.082762530298219:bitscore_sum=492.0:capture_class_counter=c__Gammaproteobacteria--4||c__Negativicutes--1:capture_domain_counter=d__Bacteria--5:capture_family_counter=f__Burkholderiaceae--1||f__Rhodocyclaceae--3||f__Selenomonadaceae--1:capture_genus_counter=g__Aquabacterium--1||g__Aromatoleum--3||g__Selenomonas_C--1:capture_order_counter=o__Burkholderiales--4||o__Selenomonadales--1:capture_phylum_counter=p__Firmicutes_C--1||p__Proteobacteria--4:capture_species_counter=s__Aquabacterium sp002339015--1||s__Aromatoleum petrolei--3||s__Selenomonas_C sp900318215--1:evalue_avg=3.2634573333333335e-52:evalue_max=5.35e-52:evalue_min=3.72e-56:evalue_std=2.862310154309161e-52:evalue_sum=9.790372e-52:gapopen_avg=0.0:gapopen_max=0.0:gapopen_min=0.0:gapopen_std=0.0:gapopen_sum=0.0:gtdb_class_counter=:gtdb_domain_counter=:gtdb_family_counter=:gtdb_genus_counter=:gtdb_order_counter=:gtdb_phylum_counter=:gtdb_species_counter=:heptad_counter=MCP-28H--1||MCP-52H--4:lbd_counter=:length_avg=97.0:length_max=100.0:length_min=94.0:length_std=3.0:length_sum=291.0:mismatch_avg=4.0:mismatch_max=6.0:mismatch_min=3.0:mismatch_std=1.7320508075688772:mismatch_sum=12.0:name=N237230:qcovhsp_avg=99.66666666666667:qcovhsp_max=100.0:qcovhsp_min=99.0:qcovhsp_std=0.5773502691896257:qcovhsp_sum=299.0:qend_avg=97.0:qend_max=100.0:qend_min=94.0:qend_std=3.0:qend_sum=291.0:qstart_avg=1.0:qstart_max=1.0:qstart_min=1.0:qstart_std=0.0:qstart_sum=3.0:ref_name_counter=RS_GCF_003344625.1_protein.faa_NZ_QPKJ02000006.1_209@PF00015_full_PFAM.217.358--3:scovhsp_avg=68.8:scovhsp_max=70.9:scovhsp_min=66.7:scovhsp_std=2.1000000000000014:scovhsp_sum=206.4:send_avg=98.0:send_max=101.0:send_min=95.0:send_std=3.0:send_sum=294.0:sstart_avg=2.0:sstart_max=2.0:sstart_min=2.0:sstart_std=0.0:sstart_sum=6.0],1b374909-f02e-4f09-b404-0855a91ba722_6@MCPsignal.278.351:5e-09[&&NHX:Sample=rhizpot1:Type=capture:besthit=98.6:bitscore=130.0:capture_class=c__Gammaproteobacteria:capture_domain=d__Bacteria:capture_family=f__Rhodocyclaceae:capture_genus=g__Aromatoleum:capture_order=o__Burkholderiales:capture_phylum=p__Proteobacteria:capture_species=s__Aromatoleum petrolei:evalue=2.37e-40:gapopen=0.0:heptad=MCP-44H:length=73.0:mismatch=1.0:qcovhsp=100.0:qend=73.0:qstart=1.0:ref_name=RS_GCF_003344625.1_protein.faa_NZ_QPKJ02000006.1_209@PF00015_full_PFAM.217.358:scovhsp=51.8:send=107.0:sstart=35.0])0.857:0.0335642[&&NHX:Sample_counter=rhizpot1--5||rhizpot3--1:Type_counter=capture--6:besthit_avg=96.55000000000001:besthit_max=98.6:besthit_min=93.8:besthit_std=2.0024984394500778:besthit_sum=386.20000000000005:bitscore_avg=155.5:bitscore_max=171.0:bitscore_min=130.0:bitscore_std=17.710637105046974:bitscore_sum=622.0:capture_class_counter=c__Gammaproteobacteria--5||c__Negativicutes--1:capture_domain_counter=d__Bacteria--6:capture_family_counter=f__Burkholderiaceae--1||f__Rhodocyclaceae--4||f__Selenomonadaceae--1:capture_genus_counter=g__Aquabacterium--1||g__Aromatoleum--4||g__Selenomonas_C--1:capture_order_counter=o__Burkholderiales--5||o__Selenomonadales--1:capture_phylum_counter=p__Firmicutes_C--1||p__Proteobacteria--5:capture_species_counter=s__Aquabacterium sp002339015--1||s__Aromatoleum petrolei--4||s__Selenomonas_C sp900318215--1:evalue_avg=5.925000000024476e-41:evalue_max=2.37e-40:evalue_min=3.72e-56:evalue_std=1.1849999999983684e-40:evalue_sum=2.3700000000097906e-40:gapopen_avg=0.0:gapopen_max=0.0:gapopen_min=0.0:gapopen_std=0.0:gapopen_sum=0.0:gtdb_class_counter=:gtdb_domain_counter=:gtdb_family_counter=:gtdb_genus_counter=:gtdb_order_counter=:gtdb_phylum_counter=:gtdb_species_counter=:heptad_counter=MCP-28H--1||MCP-44H--1||MCP-52H--4:lbd_counter=:length_avg=91.0:length_max=100.0:length_min=73.0:length_std=12.24744871391589:length_sum=364.0:mismatch_avg=3.25:mismatch_max=6.0:mismatch_min=1.0:mismatch_std=2.0615528128088303:mismatch_sum=13.0:name=N237232:qcovhsp_avg=99.75:qcovhsp_max=100.0:qcovhsp_min=99.0:qcovhsp_std=0.5:qcovhsp_sum=399.0:qend_avg=91.0:qend_max=100.0:qend_min=73.0:qend_std=12.24744871391589:qend_sum=364.0:qstart_avg=1.0:qstart_max=1.0:qstart_min=1.0:qstart_std=0.0:qstart_sum=4.0:ref_name_counter=RS_GCF_003344625.1_protein.faa_NZ_QPKJ02000006.1_209@PF00015_full_PFAM.217.358--4:scovhsp_avg=64.55:scovhsp_max=70.9:scovhsp_min=51.8:scovhsp_std=8.671216754296944:scovhsp_sum=258.2:send_avg=100.25:send_max=107.0:send_min=95.0:send_std=5.123475382979799:send_sum=401.0:sstart_avg=10.25:sstart_max=35.0:sstart_min=2.0:sstart_std=16.5:sstart_sum=41.0],(((077478e2-3db2-454f-b714-a627dbc57827_6@MCPsignal.235.327:0.179506[&&NHX:Sample=rhizpot1:Type=capture:capture_class=c__Gammaproteobacteria:capture_domain=d__Bacteria:capture_family=f__Rhodocyclaceae:capture_genus=g__Aromatoleum:capture_order=o__Burkholderiales:capture_phylum=p__Proteobacteria:capture_species=s__Aromatoleum petrolei:heptad=MCP-52H],((58c4d3e3-5dca-4255-86b0-1f0005175020_1@MCPsignal.207.286:0.282775[&&NHX:Sample=rhizpot1:Type=capture:capture_class=c__Gammaproteobacteria:capture_domain=d__Bacteria:capture_family=f__Pseudomonadaceae:capture_genus=g__Pseudomonas_E:capture_order=o__Pseudomonadales:capture_phylum=p__Proteobacteria:capture_species=s__Pseudomonas_E brassicae:heptad=MCP-52H],(c22e3ec0-6cd5-44a1-8ee1-3e742ecc2022_3@MCPsignal.256.350:5e-09[&&NHX:Sample=rhizpot3:Type=capture:capture_class=c__Gammaproteobacteria:capture_domain=d__Bacteria:capture_family=f__Rhodocyclaceae:capture_genus=g__Aromatoleum:capture_order=o__Burkholderiales:capture_phylum=p__Proteobacteria:capture_species=s__Aromatoleum petrolei:heptad=MCP-44H],(1453ff4b-182c-4696-b7ec-c4044c1fb23e_3@MCPsignal.15.103:5e-09[&&NHX:Sample=rhizpot3:Type=capture:capture_class=c__Gammaproteobacteria:capture_domain=d__Bacteria:capture_family=f__Burkholderiaceae:capture_genus=g__Cupriavidus:capture_order=o__Burkholderiales:capture_phylum=p__Proteobacteria:capture_species=s__Cupriavidus pauculus_B:heptad=MCP-40H],(d832c258-e19a-4e19-ba77-df8f72e5e842_4@MCPsignal.138.235:0.00939501[&&NHX:Sample=rhizpot1:Type=capture:capture_class=c__Gammaproteobacteria:capture_domain=d__Bacteria:capture_family=f__Rhodocyclaceae:capture_genus=g__Aromatoleum:capture_order=o__Burkholderiales:capture_phylum=p__Proteobacteria:capture_species=s__Aromatoleum petrolei:heptad=MCP-52H],(7315a47a-0fa3-4c4a-9a23-2b73d42d905b_1@MCPsignal.111.199:1.3e-08[&&NHX:Sample=rhizpot3:Type=capture:capture_class=c__Gammaproteobacteria:capture_domain=d__Bacteria:capture_family=f__Rhodocyclaceae:capture_genus=g__Aromatoleum:capture_order=o__Burkholderiales:capture_phylum=p__Proteobacteria:capture_species=s__Aromatoleum petrolei:heptad=MCP-52H],5588cf9b-aac9-4a2c-8c45-85d3b693abfa_4@MCPsignal.200.318:0.157632[&&NHX:Sample=rhiztom2:Type=capture:capture_class=c__Phycisphaerae:capture_domain=d__Bacteria:capture_family=f__UBA1924:capture_genus=g__UBA6054:capture_order=o__Phycisphaerales:capture_phylum=p__Planctomycetota:capture_species=s__UBA6054 sp002429045:heptad=MCP-52H])0.159:0.0110648[&&NHX:Sample_counter=rhizpot3--1||rhiztom2--1:Type_counter=capture--2:capture_class_counter=c__Gammaproteobacteria--1||c__Phycisphaerae--1:capture_domain_counter=d__Bacteria--2:capture_family_counter=f__Rhodocyclaceae--1||f__UBA1924--1:capture_genus_counter=g__Aromatoleum--1||g__UBA6054--1:capture_order_counter=o__Burkholderiales--1||o__Phycisphaerales--1:capture_phylum_counter=p__Planctomycetota--1||p__Proteobacteria--1:capture_species_counter=s__Aromatoleum petrolei--1||s__UBA6054 sp002429045--1:gtdb_class_counter=:gtdb_domain_counter=:gtdb_family_counter=:gtdb_genus_counter=:gtdb_order_counter=:gtdb_phylum_counter=:gtdb_species_counter=:heptad_counter=MCP-52H--2:lbd_counter=:name=N237240:ref_name_counter=])0:5e-09[&&NHX:Sample_counter=rhizpot1--1||rhizpot3--1||rhiztom2--1:Type_counter=capture--3:capture_class_counter=c__Gammaproteobacteria--2||c__Phycisphaerae--1:capture_domain_counter=d__Bacteria--3:capture_family_counter=f__Rhodocyclaceae--2||f__UBA1924--1:capture_genus_counter=g__Aromatoleum--2||g__UBA6054--1:capture_order_counter=o__Burkholderiales--2||o__Phycisphaerales--1:capture_phylum_counter=p__Planctomycetota--1||p__Proteobacteria--2:capture_species_counter=s__Aromatoleum petrolei--2||s__UBA6054 sp002429045--1:gtdb_class_counter=:gtdb_domain_counter=:gtdb_family_counter=:gtdb_genus_counter=:gtdb_order_counter=:gtdb_phylum_counter=:gtdb_species_counter=:heptad_counter=MCP-52H--3:lbd_counter=:name=N237241:ref_name_counter=])0:5e-09[&&NHX:Sample_counter=rhizpot1--1||rhizpot3--2||rhiztom2--1:Type_counter=capture--4:capture_class_counter=c__Gammaproteobacteria--3||c__Phycisphaerae--1:capture_domain_counter=d__Bacteria--4:capture_family_counter=f__Burkholderiaceae--1||f__Rhodocyclaceae--2||f__UBA1924--1:capture_genus_counter=g__Aromatoleum--2||g__Cupriavidus--1||g__UBA6054--1:capture_order_counter=o__Burkholderiales--3||o__Phycisphaerales--1:capture_phylum_counter=p__Planctomycetota--1||p__Proteobacteria--3:capture_species_counter=s__Aromatoleum petrolei--2||s__Cupriavidus pauculus_B--1||s__UBA6054 sp002429045--1:gtdb_class_counter=:gtdb_domain_counter=:gtdb_family_counter=:gtdb_genus_counter=:gtdb_order_counter=:gtdb_phylum_counter=:gtdb_species_counter=:heptad_counter=MCP-40H--1||MCP-52H--3:lbd_counter=:name=N237242:ref_name_counter=])0.75:0.0159797[&&NHX:Sample_counter=rhizpot1--1||rhizpot3--3||rhiztom2--1:Type_counter=capture--5:capture_class_counter=c__Gammaproteobacteria--4||c__Phycisphaerae--1:capture_domain_counter=d__Bacteria--5:capture_family_counter=f__Burkholderiaceae--1||f__Rhodocyclaceae--3||f__UBA1924--1:capture_genus_counter=g__Aromatoleum--3||g__Cupriavidus--1||g__UBA6054--1:capture_order_counter=o__Burkholderiales--4||o__Phycisphaerales--1:capture_phylum_counter=p__Planctomycetota--1||p__Proteobacteria--4:capture_species_counter=s__Aromatoleum petrolei--3||s__Cupriavidus pauculus_B--1||s__UBA6054 sp002429045--1:gtdb_class_counter=:gtdb_domain_counter=:gtdb_family_counter=:gtdb_genus_counter=:gtdb_order_counter=:gtdb_phylum_counter=:gtdb_species_counter=:heptad_counter=MCP-40H--1||MCP-44H--1||MCP-52H--3:lbd_counter=:name=N237243:ref_name_counter=])0.76:0.0240557[&&NHX:Sample_counter=rhizpot1--2||rhizpot3--3||rhiztom2--1:Type_counter=capture--6:capture_class_counter=c__Gammaproteobacteria--5||c__Phycisphaerae--1:capture_domain_counter=d__Bacteria--6:capture_family_counter=f__Burkholderiaceae--1||f__Pseudomonadaceae--1||f__Rhodocyclaceae--3||f__UBA1924--1:capture_genus_counter=g__Aromatoleum--3||g__Cupriavidus--1||g__Pseudomonas_E--1||g__UBA6054--1:capture_order_counter=o__Burkholderiales--4||o__Phycisphaerales--1||o__Pseudomonadales--1:capture_phylum_counter=p__Planctomycetota--1||p__Proteobacteria--5:capture_species_counter=s__Aromatoleum petrolei--3||s__Cupriavidus pauculus_B--1||s__Pseudomonas_E brassicae--1||s__UBA6054 sp002429045--1:gtdb_class_counter=:gtdb_domain_counter=:gtdb_family_counter=:gtdb_genus_counter=:gtdb_order_counter=:gtdb_phylum_counter=:gtdb_species_counter=:heptad_counter=MCP-40H--1||MCP-44H--1||MCP-52H--4:lbd_counter=:name=N237244:ref_name_counter=],((((cf020770-490e-5594-bbd9-07d091df44da_2@MCPsignal.237.351:0.0359314[&&NHX:Sample=rhizpot3:Type=capture:capture_class=c__Gammaproteobacteria:capture_domain=d__Bacteria:capture_family=f__Rhodocyclaceae:capture_genus=g__Aromatoleum:capture_order=o__Burkholderiales:capture_phylum=p__Proteobacteria:capture_species=s__Aromatoleum petrolei:heptad=MCP-52H],e6e13eab-9bb7-4bb9-b106-0ef11eab35e8_6@MCPsignal.191.355:0.0466807[&&NHX:Sample=rhizpot3:Type=capture:capture_class=c__Gammaproteobacteria:capture_domain=d__Bacteria:capture_family=f__Pseudomonadaceae:capture_genus=g__Pseudomonas:capture_order=o__Pseudomonadales:capture_phylum=p__Proteobacteria:capture_species=s__Pseudomonas sp002796985:heptad=MCP-52H])0.765:0.0205033[&&NHX:Sample_counter=rhizpot3--2:Type_counter=capture--2:capture_class_counter=c__Gammaproteobacteria--2:capture_domain_counter=d__Bacteria--2:capture_family_counter=f__Pseudomonadaceae--1||f__Rhodocyclaceae--1:capture_genus_counter=g__Aromatoleum--1||g__Pseudomonas--1:capture_order_counter=o__Burkholderiales--1||o__Pseudomonadales--1:capture_phylum_counter=p__Proteobacteria--2:capture_species_counter=s__Aromatoleum petrolei--1||s__Pseudomonas sp002796985--1:gtdb_class_counter=:gtdb_domain_counter=:gtdb_family_counter=:gtdb_genus_counter=:gtdb_order_counter=:gtdb_phylum_counter=:gtdb_species_counter=:heptad_counter=MCP-52H--2:lbd_counter=:name=N237247:ref_name_counter=],(85c97475-7181-4882-b76d-c0913f12c87e_2@MCPsignal.348.483:0.262232[&&NHX:Sample=rhizpot3:Type=capture:capture_class=c__Gammaproteobacteria:capture_domain=d__Bacteria:capture_family=f__Rhodocyclaceae:capture_genus=g__Aromatoleum:capture_order=o__Burkholderiales:capture_phylum=p__Proteobacteria:capture_species=s__Aromatoleum petrolei:heptad=MCP-44H],be663146-896a-4e4f-a4d4-6426672a5b40_4@MCPsignal.167.282:5e-09[&&NHX:Sample=rhizpot3:Type=capture:capture_class=c__Gammaproteobacteria:capture_domain=d__Bacteria:capture_family=f__Rhodocyclaceae:capture_genus=g__JACOUN01:capture_order=o__Burkholderiales:capture_phylum=p__Proteobacteria:capture_species=s__JACOUN01 sp016177805:heptad=MCP-52H])0.935:0.0236221[&&NHX:Sample_counter=rhizpot3--2:Type_counter=capture--2:capture_class_counter=c__Gammaproteobacteria--2:capture_domain_counter=d__Bacteria--2:capture_family_counter=f__Rhodocyclaceae--2:capture_genus_counter=g__Aromatoleum--1||g__JACOUN01--1:capture_order_counter=o__Burkholderiales--2:capture_phylum_counter=p__Proteobacteria--2:capture_species_counter=s__Aromatoleum petrolei--1||s__JACOUN01 sp016177805--1:gtdb_class_counter=:gtdb_domain_counter=:gtdb_family_counter=:gtdb_genus_counter=:gtdb_order_counter=:gtdb_phylum_counter=:gtdb_species_counter=:heptad_counter=MCP-44H--1||MCP-52H--1:lbd_counter=:name=N237250:ref_name_counter=])0.791:0.0168442[&&NHX:Sample_counter=rhizpot3--4:Type_counter=capture--4:capture_class_counter=c__Gammaproteobacteria--4:capture_domain_counter=d__Bacteria--4:capture_family_counter=f__Pseudomonadaceae--1||f__Rhodocyclaceae--3:capture_genus_counter=g__Aromatoleum--2||g__JACOUN01--1||g__Pseudomonas--1:capture_order_counter=o__Burkholderiales--3||o__Pseudomonadales--1:capture_phylum_counter=p__Proteobacteria--4:capture_species_counter=s__Aromatoleum petrolei--2||s__JACOUN01 sp016177805--1||s__Pseudomonas sp002796985--1:gtdb_class_counter=:gtdb_domain_counter=:gtdb_family_counter=:gtdb_genus_counter=:gtdb_order_counter=:gtdb_phylum_counter=:gtdb_species_counter=:heptad_counter=MCP-44H--1||MCP-52H--3:lbd_counter=:name=N237251:ref_name_counter=],(((((((((8481beb1-1059-492c-b900-972cdbf1a07e_5@MCPsignal.302.438:0.0180514[&&NHX:Sample=rhizpot3:Type=capture:capture_class=c__Gammaproteobacteria:capture_domain=d__Bacteria:capture_family=f__Rhodocyclaceae:capture_genus=g__Aromatoleum:capture_order=o__Burkholderiales:capture_phylum=p__Proteobacteria:capture_species=s__Aromatoleum petrolei:heptad=MCP-52H],be1f520c-d55b-5551-affa-ea1a8ae92a62_3@MCPsignal.254.337:0.0111082[&&NHX:Sample=rhizpot1:Type=capture:capture_class=c__Gammaproteobacteria:capture_domain=d__Bacteria:capture_family=f__Pseudomonadaceae:capture_genus=g__Pseudomonas_E:capture_order=o__Pseudomonadales:capture_phylum=p__Proteobacteria:capture_species=s__Pseudomonas_E brassicae:heptad=MCP-52H])0:5e-09[&&NHX:Sample_counter=rhizpot1--1||rhizpot3--1:Type_counter=capture--2:capture_class_counter=c__Gammaproteobacteria--2:capture_domain_counter=d__Bacteria--2:capture_family_counter=f__Pseudomonadaceae--1||f__Rhodocyclaceae--1:capture_genus_counter=g__Aromatoleum--1||g__Pseudomonas_E--1:capture_order_counter=o__Burkholderiales--1||o__Pseudomonadales--1:capture_phylum_counter=p__Proteobacteria--2:capture_species_counter=s__Aromatoleum petrolei--1||s__Pseudomonas_E brassicae--1:gtdb_class_counter=:gtdb_domain_counter=:gtdb_family_counter=:gtdb_genus_counter=:gtdb_order_counter=:gtdb_phylum_counter=:gtdb_species_counter=:heptad_counter=MCP-52H--2:lbd_counter=:name=N237254:ref_name_counter=],(44524d36-e3df-56e8-b933-858c1a8bd23c_1@MCPsignal.554.691:0.00579562[&&NHX:Sample=rhizpot3:Type=capture:capture_class=c__Gammaproteobacteria:capture_domain=d__Bacteria:capture_family=f__Rhodocyclaceae:capture_genus=g__Aromatoleum:capture_order=o__Burkholderiales:capture_phylum=p__Proteobacteria:capture_species=s__Aromatoleum petrolei:heptad=MCP-52H],(9c884962-bef3-47bb-a985-acb02264638e_5@MCPsignal.335.481:0[&&NHX:Sample=rhizpot3:Type=capture:capture_class=c__Gammaproteobacteria:capture_domain=d__Bacteria:capture_family=f__Rhodocyclaceae:capture_genus=g__Aromatoleum:capture_order=o__Burkholderiales:capture_phylum=p__Proteobacteria:capture_species=s__Aromatoleum petrolei:heptad=MCP-52H],6f86b8db-443f-453e-ab84-70be0b8e9bbe_2@MCPsignal.155.301:0[&&NHX:Sample=rhizpot3:Type=capture:capture_class=c__Gammaproteobacteria:capture_domain=d__Bacteria:capture_family=f__Rhodocyclaceae:capture_genus=g__Aromatoleum:capture_order=o__Burkholderiales:capture_phylum=p__Proteobacteria:capture_species=s__Aromatoleum petrolei:heptad=MCP-52H]):5e-09[&&NHX:Sample_counter=rhizpot3--2:Type_counter=capture--2:capture_class_counter=c__Gammaproteobacteria--2:capture_domain_counter=d__Bacteria--2:capture_family_counter=f__Rhodocyclaceae--2:capture_genus_counter=g__Aromatoleum--2:capture_order_counter=o__Burkholderiales--2:capture_phylum_counter=p__Proteobacteria--2:capture_species_counter=s__Aromatoleum petrolei--2:gtdb_class_counter=:gtdb_domain_counter=:gtdb_family_counter=:gtdb_genus_counter=:gtdb_order_counter=:gtdb_phylum_counter=:gtdb_species_counter=:heptad_counter=MCP-52H--2:lbd_counter=:name=N237258:ref_name_counter=])0:6e-09[&&NHX:Sample_counter=rhizpot3--3:Type_counter=capture--3:capture_class_counter=c__Gammaproteobacteria--3:capture_domain_counter=d__Bacteria--3:capture_family_counter=f__Rhodocyclaceae--3:capture_genus_counter=g__Aromatoleum--3:capture_order_counter=o__Burkholderiales--3:capture_phylum_counter=p__Proteobacteria--3:capture_species_counter=s__Aromatoleum petrolei--3:gtdb_class_counter=:gtdb_domain_counter=:gtdb_family_counter=:gtdb_genus_counter=:gtdb_order_counter=:gtdb_phylum_counter=:gtdb_species_counter=:heptad_counter=MCP-52H--3:lbd_counter=:name=N237259:ref_name_counter=])0.39:5e-09[&&NHX:Sample_counter=rhizpot1--1||rhizpot3--4:Type_counter=capture--5:capture_class_counter=c__Gammaproteobacteria--5:capture_domain_counter=d__Bacteria--5:capture_family_counter=f__Pseudomonadaceae--1||f__Rhodocyclaceae--4:capture_genus_counter=g__Aromatoleum--4||g__Pseudomonas_E--1:capture_order_counter=o__Burkholderiales--4||o__Pseudomonadales--1:capture_phylum_counter=p__Proteobacteria--5:capture_species_counter=s__Aromatoleum petrolei--4||s__Pseudomonas_E brassicae--1:gtdb_class_counter=:gtdb_domain_counter=:gtdb_family_counter=:gtdb_genus_counter=:gtdb_order_counter=:gtdb_phylum_counter=:gtdb_species_counter=:heptad_counter=MCP-52H--5:lbd_counter=:name=N237260:ref_name_counter=],34baa552-d973-43f4-a11c-060acc75b5f8_2@MCPsignal.292.377:0.0217506[&&NHX:Sample=rhizpot3:Type=capture:capture_class=c__Desulfovibrionia:capture_domain=d__Bacteria:capture_family=f__Desulfovibrionaceae:capture_genus=g__Halodesulfovibrio:capture_order=o__Desulfovibrionales:capture_phylum=p__Desulfobacterota_I:capture_species=s__Halodesulfovibrio sp003252375:heptad=MCP-52H])0:5e-09[&&NHX:Sample_counter=rhizpot1--1||rhizpot3--5:Type_counter=capture--6:capture_class_counter=c__Desulfovibrionia--1||c__Gammaproteobacteria--5:capture_domain_counter=d__Bacteria--6:capture_family_counter=f__Desulfovibrionaceae--1||f__Pseudomonadaceae--1||f__Rhodocyclaceae--4:capture_genus_counter=g__Aromatoleum--4||g__Halodesulfovibrio--1||g__Pseudomonas_E--1:capture_order_counter=o__Burkholderiales--4||o__Desulfovibrionales--1||o__Pseudomonadales--1:capture_phylum_counter=p__Desulfobacterota_I--1||p__Proteobacteria--5:capture_species_counter=s__Aromatoleum petrolei--4||s__Halodesulfovibrio sp003252375--1||s__Pseudomonas_E brassicae--1:gtdb_class_counter=:gtdb_domain_counter=:gtdb_family_counter=:gtdb_genus_counter=:gtdb_order_counter=:gtdb_phylum_counter=:gtdb_species_counter=:heptad_counter=MCP-52H--6:lbd_counter=:name=N237262:ref_name_counter=],((9451830b-7413-4a59-9140-0a6dfec7534a_5@MCPsignal.74.239:0.00448541[&&NHX:Sample=rhizpot3:Type=capture:capture_class=c__Gammaproteobacteria:capture_domain=d__Bacteria:capture_family=f__Rhodocyclaceae:capture_genus=g__JACOUN01:capture_order=o__Burkholderiales:capture_phylum=p__Proteobacteria:capture_species=s__JACOUN01 sp016177805:heptad=MCP-52H],(c4a57129-c4e6-4798-b7e2-a19f375a5520_2@MCPsignal.87.258:0.0130185[&&NHX:Sample=rhizpot1:Type=capture:capture_class=c__Gammaproteobacteria:capture_domain=d__Bacteria:capture_family=f__Rhodocyclaceae:capture_genus=g__Azonexus:capture_order=o__Burkholderiales:capture_phylum=p__Proteobacteria:capture_species=s__Azonexus sp002470165:heptad=MCP-52H],7c570242-6ce8-4cbe-8d4c-6518e6d2794c_3@MCPsignal.167.329:5e-09[&&NHX:Sample=rhizpot1:Type=capture:capture_class=c__Gammaproteobacteria:capture_domain=d__Bacteria:capture_family=f__Rhodocyclaceae:capture_genus=g__Azonexus:capture_order=o__Burkholderiales:capture_phylum=p__Proteobacteria:capture_species=s__Azonexus sp002470165:heptad=MCP-52H])0:5e-09[&&NHX:Sample_counter=rhizpot1--2:Type_counter=capture--2:capture_class_counter=c__Gammaproteobacteria--2:capture_domain_counter=d__Bacteria--2:capture_family_counter=f__Rhodocyclaceae--2:capture_genus_counter=g__Azonexus--2:capture_order_counter=o__Burkholderiales--2:capture_phylum_counter=p__Proteobacteria--2:capture_species_counter=s__Azonexus sp002470165--2:gtdb_class_counter=:gtdb_domain_counter=:gtdb_family_counter=:gtdb_genus_counter=:gtdb_order_counter=:gtdb_phylum_counter=:gtdb_species_counter=:heptad_counter=MCP-52H--2:lbd_counter=:name=N237266:ref_name_counter=])0:5e-09[&&NHX:Sample_counter=rhizpot1--2||rhizpot3--1:Type_counter=capture--3:capture_class_counter=c__Gammaproteobacteria--3:capture_domain_counter=d__Bacteria--3:capture_family_counter=f__Rhodocyclaceae--3:capture_genus_counter=g__Azonexus--2||g__JACOUN01--1:capture_order_counter=o__Burkholderiales--3:capture_phylum_counter=p__Proteobacteria--3:capture_species_counter=s__Azonexus sp002470165--2||s__JACOUN01 sp016177805--1:gtdb_class_counter=:gtdb_domain_counter=:gtdb_family_counter=:gtdb_genus_counter=:gtdb_order_counter=:gtdb_phylum_counter=:gtdb_species_counter=:heptad_counter=MCP-52H--3:lbd_counter=:name=N237267:ref_name_counter=],8cc39b3e-7f80-4f3e-a377-9c112113d04f_2@MCPsignal.186.277:0.0423846[&&NHX:Sample=rhizpot3:Type=capture:capture_class=c__Gammaproteobacteria:capture_domain=d__Bacteria:capture_family=f__Rhodocyclaceae:capture_genus=g__JACOUN01:capture_order=o__Burkholderiales:capture_phylum=p__Proteobacteria:capture_species=s__JACOUN01 sp016177805:heptad=MCP-40H])0.843:0.0130267[&&NHX:Sample_counter=rhizpot1--2||rhizpot3--2:Type_counter=capture--4:capture_class_counter=c__Gammaproteobacteria--4:capture_domain_counter=d__Bacteria--4:capture_family_counter=f__Rhodocyclaceae--4:capture_genus_counter=g__Azonexus--2||g__JACOUN01--2:capture_order_counter=o__Burkholderiales--4:capture_phylum_counter=p__Proteobacteria--4:capture_species_counter=s__Azonexus sp002470165--2||s__JACOUN01 sp016177805--2:gtdb_class_counter=:gtdb_domain_counter=:gtdb_family_counter=:gtdb_genus_counter=:gtdb_order_counter=:gtdb_phylum_counter=:gtdb_species_counter=:heptad_counter=MCP-40H--1||MCP-52H--3:lbd_counter=:name=N237269:ref_name_counter=])0:5e-09[&&NHX:Sample_counter=rhizpot1--3||rhizpot3--7:Type_counter=capture--10:capture_class_counter=c__Desulfovibrionia--1||c__Gammaproteobacteria--9:capture_domain_counter=d__Bacteria--10:capture_family_counter=f__Desulfovibrionaceae--1||f__Pseudomonadaceae--1||f__Rhodocyclaceae--8:capture_genus_counter=g__Aromatoleum--4||g__Azonexus--2||g__Halodesulfovibrio--1||g__JACOUN01--2||g__Pseudomonas_E--1:capture_order_counter=o__Burkholderiales--8||o__Desulfovibrionales--1||o__Pseudomonadales--1:capture_phylum_counter=p__Desulfobacterota_I--1||p__Proteobacteria--9:capture_species_counter=s__Aromatoleum petrolei--4||s__Azonexus sp002470165--2||s__Halodesulfovibrio sp003252375--1||s__JACOUN01 sp016177805--2||s__Pseudomonas_E brassicae--1:gtdb_class_counter=:gtdb_domain_counter=:gtdb_family_counter=:gtdb_genus_counter=:gtdb_order_counter=:gtdb_phylum_counter=:gtdb_species_counter=:heptad_counter=MCP-40H--1||MCP-52H--9:lbd_counter=:name=N237270:ref_name_counter=],abebed6b-19c6-4ca1-b884-3518cdbc81af_5@MCPsignal.337.509:5e-09[&&NHX:Sample=rhizpot3:Type=capture:capture_class=c__Gammaproteobacteria:capture_domain=d__Bacteria:capture_family=f__Rhodocyclaceae:capture_genus=g__Aromatoleum:capture_order=o__Burkholderiales:capture_phylum=p__Proteobacteria:capture_species=s__Aromatoleum petrolei:heptad=MCP-52H])0:5e-09[&&NHX:Sample_counter=rhizpot1--3||rhizpot3--8:Type_counter=capture--11:capture_class_counter=c__Desulfovibrionia--1||c__Gammaproteobacteria--10:capture_domain_counter=d__Bacteria--11:capture_family_counter=f__Desulfovibrionaceae--1||f__Pseudomonadaceae--1||f__Rhodocyclaceae--9:capture_genus_counter=g__Aromatoleum--5||g__Azonexus--2||g__Halodesulfovibrio--1||g__JACOUN01--2||g__Pseudomonas_E--1:capture_order_counter=o__Burkholderiales--9||o__Desulfovibrionales--1||o__Pseudomonadales--1:capture_phylum_counter=p__Desulfobacterota_I--1||p__Proteobacteria--10:capture_species_counter=s__Aromatoleum petrolei--5||s__Azonexus sp002470165--2||s__Halodesulfovibrio sp003252375--1||s__JACOUN01 sp016177805--2||s__Pseudomonas_E brassicae--1:gtdb_class_counter=:gtdb_domain_counter=:gtdb_family_counter=:gtdb_genus_counter=:gtdb_order_counter=:gtdb_phylum_counter=:gtdb_species_counter=:heptad_counter=MCP-40H--1||MCP-52H--10:lbd_counter=:name=N237272:ref_name_counter=],(fc9beab3-18b3-4d3f-b0b0-6a5a04fb90f6_3@MCPsignal.35.187:0.0153285[&&NHX:Sample=rhizpot1:Type=capture:capture_class=c__Gammaproteobacteria:capture_domain=d__Bacteria:capture_family=f__Rhodocyclaceae:capture_genus=g__Aromatoleum:capture_order=o__Burkholderiales:capture_phylum=p__Proteobacteria:capture_species=s__Aromatoleum petrolei:heptad=MCP-44H],459b96ec-47c2-4524-afa4-6b2c5473a25e_5@MCPsignal.71.238:0.00443405[&&NHX:Sample=rhizpot1:Type=capture:capture_class=c__Gammaproteobacteria:capture_domain=d__Bacteria:capture_family=f__Rhodocyclaceae:capture_genus=g__Aromatoleum:capture_order=o__Burkholderiales:capture_phylum=p__Proteobacteria:capture_species=s__Aromatoleum petrolei:heptad=MCP-52H])0:5e-09[&&NHX:Sample_counter=rhizpot1--2:Type_counter=capture--2:capture_class_counter=c__Gammaproteobacteria--2:capture_domain_counter=d__Bacteria--2:capture_family_counter=f__Rhodocyclaceae--2:capture_genus_counter=g__Aromatoleum--2:capture_order_counter=o__Burkholderiales--2:capture_phylum_counter=p__Proteobacteria--2:capture_species_counter=s__Aromatoleum petrolei--2:gtdb_class_counter=:gtdb_domain_counter=:gtdb_family_counter=:gtdb_genus_counter=:gtdb_order_counter=:gtdb_phylum_counter=:gtdb_species_counter=:heptad_counter=MCP-44H--1||MCP-52H--1:lbd_counter=:name=N237275:ref_name_counter=])0.951:0.00864061[&&NHX:Sample_counter=rhizpot1--5||rhizpot3--8:Type_counter=capture--13:capture_class_counter=c__Desulfovibrionia--1||c__Gammaproteobacteria--12:capture_domain_counter=d__Bacteria--13:capture_family_counter=f__Desulfovibrionaceae--1||f__Pseudomonadaceae--1||f__Rhodocyclaceae--11:capture_genus_counter=g__Aromatoleum--7||g__Azonexus--2||g__Halodesulfovibrio--1||g__JACOUN01--2||g__Pseudomonas_E--1:capture_order_counter=o__Burkholderiales--11||o__Desulfovibrionales--1||o__Pseudomonadales--1:capture_phylum_counter=p__Desulfobacterota_I--1||p__Proteobacteria--12:capture_species_counter=s__Aromatoleum petrolei--7||s__Azonexus sp002470165--2||s__Halodesulfovibrio sp003252375--1||s__JACOUN01 sp016177805--2||s__Pseudomonas_E brassicae--1:gtdb_class_counter=:gtdb_domain_counter=:gtdb_family_counter=:gtdb_genus_counter=:gtdb_order_counter=:gtdb_phylum_counter=:gtdb_species_counter=:heptad_counter=MCP-40H--1||MCP-44H--1||MCP-52H--11:lbd_counter=:name=N237276:ref_name_counter=],(((9c786ebc-64ba-5fc3-97eb-72d6e1ac83b7_6@MCPsignal.656.816:0.00936835[&&NHX:Sample=rhizpot3:Type=capture:capture_class=c__Gammaproteobacteria:capture_domain=d__Bacteria:capture_family=f__Rhodocyclaceae:capture_genus=g__Aromatoleum:capture_order=o__Burkholderiales:capture_phylum=p__Proteobacteria:capture_species=s__Aromatoleum petrolei:heptad=MCP-44H],(((6ecd36d6-7d7e-439b-9302-659d5c5f766c_1@MCPsignal.349.501:0.0100626[&&NHX:Sample=rhizpot3:Type=capture:capture_class=c__Desulfovibrionia:capture_domain=d__Bacteria:capture_family=f__Desulfovibrionaceae:capture_genus=g__Solidesulfovibrio:capture_order=o__Desulfovibrionales:capture_phylum=p__Desulfobacterota_I:capture_species=s__Solidesulfovibrio sp003525525:heptad=MCP-40H],308742ba-377c-4f6d-b863-c98c2a4c8d30_3@MCPsignal.15.177:5e-09[&&NHX:Sample=rhizpot1:Type=capture:capture_class=c__Gammaproteobacteria:capture_domain=d__Bacteria:capture_family=f__Rhodocyclaceae:capture_genus=g__Aromatoleum:capture_order=o__Burkholderiales:capture_phylum=p__Proteobacteria:capture_species=s__Aromatoleum petrolei:heptad=MCP-44H])0:5e-09[&&NHX:Sample_counter=rhizpot1--1||rhizpot3--1:Type_counter=capture--2:capture_class_counter=c__Desulfovibrionia--1||c__Gammaproteobacteria--1:capture_domain_counter=d__Bacteria--2:capture_family_counter=f__Desulfovibrionaceae--1||f__Rhodocyclaceae--1:capture_genus_counter=g__Aromatoleum--1||g__Solidesulfovibrio--1:capture_order_counter=o__Burkholderiales--1||o__Desulfovibrionales--1:capture_phylum_counter=p__Desulfobacterota_I--1||p__Proteobacteria--1:capture_species_counter=s__Aromatoleum petrolei--1||s__Solidesulfovibrio sp003525525--1:gtdb_class_counter=:gtdb_domain_counter=:gtdb_family_counter=:gtdb_genus_counter=:gtdb_order_counter=:gtdb_phylum_counter=:gtdb_species_counter=:heptad_counter=MCP-40H--1||MCP-44H--1:lbd_counter=:name=N237280:ref_name_counter=],((f96523fa-f815-4a44-a86f-499d2f0e712d_6@MCPsignal.348.503:5e-09[&&NHX:Sample=rhizpot3:Type=capture:capture_class=c__Gammaproteobacteria:capture_domain=d__Bacteria:capture_family=f__Rhodocyclaceae:capture_genus=g__Aromatoleum:capture_order=o__Burkholderiales:capture_phylum=p__Proteobacteria:capture_species=s__Aromatoleum petrolei:heptad=MCP-44H],340c06ae-c1ea-407a-89b9-5c331514fab3_5@MCPsignal.302.468:5e-09[&&NHX:Sample=rhizpot3:Type=capture:capture_class=c__Gammaproteobacteria:capture_domain=d__Bacteria:capture_family=f__Rhodocyclaceae:capture_genus=g__Aromatoleum:capture_order=o__Burkholderiales:capture_phylum=p__Proteobacteria:capture_species=s__Aromatoleum petrolei:heptad=MCP-44H])0:5e-09[&&NHX:Sample_counter=rhizpot3--2:Type_counter=capture--2:capture_class_counter=c__Gammaproteobacteria--2:capture_domain_counter=d__Bacteria--2:capture_family_counter=f__Rhodocyclaceae--2:capture_genus_counter=g__Aromatoleum--2:capture_order_counter=o__Burkholderiales--2:capture_phylum_counter=p__Proteobacteria--2:capture_species_counter=s__Aromatoleum petrolei--2:gtdb_class_counter=:gtdb_domain_counter=:gtdb_family_counter=:gtdb_genus_counter=:gtdb_order_counter=:gtdb_phylum_counter=:gtdb_species_counter=:heptad_counter=MCP-44H--2:lbd_counter=:name=N237283:ref_name_counter=],((9dca7bc3-2403-4350-b848-42c22976be8b_6@MCPsignal.175.312:5e-09[&&NHX:Sample=rhizpot1:Type=capture:besthit=91.7:bitscore=167.0:capture_class=c__Gammaproteobacteria:capture_domain=d__Bacteria:capture_family=f__Rhodocyclaceae:capture_genus=g__Aromatoleum:capture_order=o__Burkholderiales:capture_phylum=p__Proteobacteria:capture_species=s__Aromatoleum petrolei:evalue=5.44e-54:gapopen=1.0:heptad=MCP-52H:length=132.0:mismatch=10.0:qcovhsp=96.4:qend=132.0:qstart=1.0:ref_name=RS_GCF_003344625.1_protein.faa_NZ_QPKJ02000006.1_209@PF00015_full_PFAM.217.358:scovhsp=92.9:send=141.0:sstart=11.0],b43ed50d-bab3-48d2-b8af-68bcfdd42328_3@MCPsignal.61.168:0.0140494[&&NHX:Sample=rhizpot2:Type=capture:capture_class=c__Gammaproteobacteria:capture_domain=d__Bacteria:capture_family=f__Rhodocyclaceae:capture_genus=g__Aromatoleum:capture_order=o__Burkholderiales:capture_phylum=p__Proteobacteria:capture_species=s__Aromatoleum petrolei:heptad=MCP-28H])0.588:0.00602485[&&NHX:Sample_counter=rhizpot1--1||rhizpot2--1:Type_counter=capture--2:besthit_avg=91.7:besthit_max=91.7:besthit_min=91.7:besthit_std=0:besthit_sum=91.7:bitscore_avg=167.0:bitscore_max=167.0:bitscore_min=167.0:bitscore_std=0:bitscore_sum=167.0:capture_class_counter=c__Gammaproteobacteria--2:capture_domain_counter=d__Bacteria--2:capture_family_counter=f__Rhodocyclaceae--2:capture_genus_counter=g__Aromatoleum--2:capture_order_counter=o__Burkholderiales--2:capture_phylum_counter=p__Proteobacteria--2:capture_species_counter=s__Aromatoleum petrolei--2:evalue_avg=5.44e-54:evalue_max=5.44e-54:evalue_min=5.44e-54:evalue_std=0:evalue_sum=5.44e-54:gapopen_avg=1.0:gapopen_max=1.0:gapopen_min=1.0:gapopen_std=0:gapopen_sum=1.0:gtdb_class_counter=:gtdb_domain_counter=:gtdb_family_counter=:gtdb_genus_counter=:gtdb_order_counter=:gtdb_phylum_counter=:gtdb_species_counter=:heptad_counter=MCP-28H--1||MCP-52H--1:lbd_counter=:length_avg=132.0:length_max=132.0:length_min=132.0:length_std=0:length_sum=132.0:mismatch_avg=10.0:mismatch_max=10.0:mismatch_min=10.0:mismatch_std=0:mismatch_sum=10.0:name=N237286:qcovhsp_avg=96.4:qcovhsp_max=96.4:qcovhsp_min=96.4:qcovhsp_std=0:qcovhsp_sum=96.4:qend_avg=132.0:qend_max=132.0:qend_min=132.0:qend_std=0:qend_sum=132.0:qstart_avg=1.0:qstart_max=1.0:qstart_min=1.0:qstart_std=0:qstart_sum=1.0:ref_name_counter=RS_GCF_003344625.1_protein.faa_NZ_QPKJ02000006.1_209@PF00015_full_PFAM.217.358--1:scovhsp_avg=92.9:scovhsp_max=92.9:scovhsp_min=92.9:scovhsp_std=0:scovhsp_sum=92.9:send_avg=141.0:send_max=141.0:send_min=141.0:send_std=0:send_sum=141.0:sstart_avg=11.0:sstart_max=11.0:sstart_min=11.0:sstart_std=0:sstart_sum=11.0],5dd6673a-c583-460a-b20e-4ea54ef3a058_6@MCPsignal.52.178:0.00620803[&&NHX:Sample=rhizpot1:Type=capture:capture_class=c__Gammaproteobacteria:capture_domain=d__Bacteria:capture_family=f__Rhodocyclaceae:capture_genus=g__Aromatoleum:capture_order=o__Burkholderiales:capture_phylum=p__Proteobacteria:capture_species=s__Aromatoleum petrolei:heptad=MCP-44H])0:5e-09[&&NHX:Sample_counter=rhizpot1--2||rhizpot2--1:Type_counter=capture--3:besthit_avg=91.7:besthit_max=91.7:besthit_min=91.7:besthit_std=0:besthit_sum=91.7:bitscore_avg=167.0:bitscore_max=167.0:bitscore_min=167.0:bitscore_std=0:bitscore_sum=167.0:capture_class_counter=c__Gammaproteobacteria--3:capture_domain_counter=d__Bacteria--3:capture_family_counter=f__Rhodocyclaceae--3:capture_genus_counter=g__Aromatoleum--3:capture_order_counter=o__Burkholderiales--3:capture_phylum_counter=p__Proteobacteria--3:capture_species_counter=s__Aromatoleum petrolei--3:evalue_avg=5.44e-54:evalue_max=5.44e-54:evalue_min=5.44e-54:evalue_std=0:evalue_sum=5.44e-54:gapopen_avg=1.0:gapopen_max=1.0:gapopen_min=1.0:gapopen_std=0:gapopen_sum=1.0:gtdb_class_counter=:gtdb_domain_counter=:gtdb_family_counter=:gtdb_genus_counter=:gtdb_order_counter=:gtdb_phylum_counter=:gtdb_species_counter=:heptad_counter=MCP-28H--1||MCP-44H--1||MCP-52H--1:lbd_counter=:length_avg=132.0:length_max=132.0:length_min=132.0:length_std=0:length_sum=132.0:mismatch_avg=10.0:mismatch_max=10.0:mismatch_min=10.0:mismatch_std=0:mismatch_sum=10.0:name=N237288:qcovhsp_avg=96.4:qcovhsp_max=96.4:qcovhsp_min=96.4:qcovhsp_std=0:qcovhsp_sum=96.4:qend_avg=132.0:qend_max=132.0:qend_min=132.0:qend_std=0:qend_sum=132.0:qstart_avg=1.0:qstart_max=1.0:qstart_min=1.0:qstart_std=0:qstart_sum=1.0:ref_name_counter=RS_GCF_003344625.1_protein.faa_NZ_QPKJ02000006.1_209@PF00015_full_PFAM.217.358--1:scovhsp_avg=92.9:scovhsp_max=92.9:scovhsp_min=92.9:scovhsp_std=0:scovhsp_sum=92.9:send_avg=141.0:send_max=141.0:send_min=141.0:send_std=0:send_sum=141.0:sstart_avg=11.0:sstart_max=11.0:sstart_min=11.0:sstart_std=0:sstart_sum=11.0])0.817:5e-09[&&NHX:Sample_counter=rhizpot1--2||rhizpot2--1||rhizpot3--2:Type_counter=capture--5:besthit_avg=91.7:besthit_max=91.7:besthit_min=91.7:besthit_std=0:besthit_sum=91.7:bitscore_avg=167.0:bitscore_max=167.0:bitscore_min=167.0:bitscore_std=0:bitscore_sum=167.0:capture_class_counter=c__Gammaproteobacteria--5:capture_domain_counter=d__Bacteria--5:capture_family_counter=f__Rhodocyclaceae--5:capture_genus_counter=g__Aromatoleum--5:capture_order_counter=o__Burkholderiales--5:capture_phylum_counter=p__Proteobacteria--5:capture_species_counter=s__Aromatoleum petrolei--5:evalue_avg=5.44e-54:evalue_max=5.44e-54:evalue_min=5.44e-54:evalue_std=0:evalue_sum=5.44e-54:gapopen_avg=1.0:gapopen_max=1.0:gapopen_min=1.0:gapopen_std=0:gapopen_sum=1.0:gtdb_class_counter=:gtdb_domain_counter=:gtdb_family_counter=:gtdb_genus_counter=:gtdb_order_counter=:gtdb_phylum_counter=:gtdb_species_counter=:heptad_counter=MCP-28H--1||MCP-44H--3||MCP-52H--1:lbd_counter=:length_avg=132.0:length_max=132.0:length_min=132.0:length_std=0:length_sum=132.0:mismatch_avg=10.0:mismatch_max=10.0:mismatch_min=10.0:mismatch_std=0:mismatch_sum=10.0:name=N237289:qcovhsp_avg=96.4:qcovhsp_max=96.4:qcovhsp_min=96.4:qcovhsp_std=0:qcovhsp_sum=96.4:qend_avg=132.0:qend_max=132.0:qend_min=132.0:qend_std=0:qend_sum=132.0:qstart_avg=1.0:qstart_max=1.0:qstart_min=1.0:qstart_std=0:qstart_sum=1.0:ref_name_counter=RS_GCF_003344625.1_protein.faa_NZ_QPKJ02000006.1_209@PF00015_full_PFAM.217.358--1:scovhsp_avg=92.9:scovhsp_max=92.9:scovhsp_min=92.9:scovhsp_std=0:scovhsp_sum=92.9:send_avg=141.0:send_max=141.0:send_min=141.0:send_std=0:send_sum=141.0:sstart_avg=11.0:sstart_max=11.0:sstart_min=11.0:sstart_std=0:sstart_sum=11.0])0.904:0.00869019[&&NHX:Sample_counter=rhizpot1--3||rhizpot2--1||rhizpot3--3:Type_counter=capture--7:besthit_avg=91.7:besthit_max=91.7:besthit_min=91.7:besthit_std=0:besthit_sum=91.7:bitscore_avg=167.0:bitscore_max=167.0:bitscore_min=167.0:bitscore_std=0:bitscore_sum=167.0:capture_class_counter=c__Desulfovibrionia--1||c__Gammaproteobacteria--6:capture_domain_counter=d__Bacteria--7:capture_family_counter=f__Desulfovibrionaceae--1||f__Rhodocyclaceae--6:capture_genus_counter=g__Aromatoleum--6||g__Solidesulfovibrio--1:capture_order_counter=o__Burkholderiales--6||o__Desulfovibrionales--1:capture_phylum_counter=p__Desulfobacterota_I--1||p__Proteobacteria--6:capture_species_counter=s__Aromatoleum petrolei--6||s__Solidesulfovibrio sp003525525--1:evalue_avg=5.44e-54:evalue_max=5.44e-54:evalue_min=5.44e-54:evalue_std=0:evalue_sum=5.44e-54:gapopen_avg=1.0:gapopen_max=1.0:gapopen_min=1.0:gapopen_std=0:gapopen_sum=1.0:gtdb_class_counter=:gtdb_domain_counter=:gtdb_family_counter=:gtdb_genus_counter=:gtdb_order_counter=:gtdb_phylum_counter=:gtdb_species_counter=:heptad_counter=MCP-28H--1||MCP-40H--1||MCP-44H--4||MCP-52H--1:lbd_counter=:length_avg=132.0:length_max=132.0:length_min=132.0:length_std=0:length_sum=132.0:mismatch_avg=10.0:mismatch_max=10.0:mismatch_min=10.0:mismatch_std=0:mismatch_sum=10.0:name=N237290:qcovhsp_avg=96.4:qcovhsp_max=96.4:qcovhsp_min=96.4:qcovhsp_std=0:qcovhsp_sum=96.4:qend_avg=132.0:qend_max=132.0:qend_min=132.0:qend_std=0:qend_sum=132.0:qstart_avg=1.0:qstart_max=1.0:qstart_min=1.0:qstart_std=0:qstart_sum=1.0:ref_name_counter=RS_GCF_003344625.1_protein.faa_NZ_QPKJ02000006.1_209@PF00015_full_PFAM.217.358--1:scovhsp_avg=92.9:scovhsp_max=92.9:scovhsp_min=92.9:scovhsp_std=0:scovhsp_sum=92.9:send_avg=141.0:send_max=141.0:send_min=141.0:send_std=0:send_sum=141.0:sstart_avg=11.0:sstart_max=11.0:sstart_min=11.0:sstart_std=0:sstart_sum=11.0],(((9acadec2-8d0c-4075-b62b-8e5020ff8870_2@MCPsignal.370.502:0.00625726[&&NHX:Sample=rhizpot3:Type=capture:capture_class=c__Gammaproteobacteria:capture_domain=d__Bacteria:capture_family=f__Rhodocyclaceae:capture_genus=g__Aromatoleum:capture_order=o__Burkholderiales:capture_phylum=p__Proteobacteria:capture_species=s__Aromatoleum petrolei:heptad=MCP-44H],ab1c9c5a-3217-4f59-8eab-afa9f68c48da_4@MCPsignal.698.835:0.0193674[&&NHX:Sample=rhizpot1:Type=capture:capture_class=c__Gammaproteobacteria:capture_domain=d__Bacteria:capture_family=f__Rhodocyclaceae:capture_genus=g__Aromatoleum:capture_order=o__Burkholderiales:capture_phylum=p__Proteobacteria:capture_species=s__Aromatoleum petrolei:heptad=MCP-52H])0:5e-09[&&NHX:Sample_counter=rhizpot1--1||rhizpot3--1:Type_counter=capture--2:capture_class_counter=c__Gammaproteobacteria--2:capture_domain_counter=d__Bacteria--2:capture_family_counter=f__Rhodocyclaceae--2:capture_genus_counter=g__Aromatoleum--2:capture_order_counter=o__Burkholderiales--2:capture_phylum_counter=p__Proteobacteria--2:capture_species_counter=s__Aromatoleum petrolei--2:gtdb_class_counter=:gtdb_domain_counter=:gtdb_family_counter=:gtdb_genus_counter=:gtdb_order_counter=:gtdb_phylum_counter=:gtdb_species_counter=:heptad_counter=MCP-44H--1||MCP-52H--1:lbd_counter=:name=N237293:ref_name_counter=],ab23976e-a27b-4485-a85a-00b97b5dd7f0_1@MCPsignal.487.659:5e-09[&&NHX:Sample=rhizpot2:Type=capture:capture_class=c__Gammaproteobacteria:capture_domain=d__Bacteria:capture_family=f__Rhodocyclaceae:capture_genus=g__Aromatoleum:capture_order=o__Burkholderiales:capture_phylum=p__Proteobacteria:capture_species=s__Aromatoleum petrolei:heptad=MCP-44H])0.927:0.00871265[&&NHX:Sample_counter=rhizpot1--1||rhizpot2--1||rhizpot3--1:Type_counter=capture--3:capture_class_counter=c__Gammaproteobacteria--3:capture_domain_counter=d__Bacteria--3:capture_family_counter=f__Rhodocyclaceae--3:capture_genus_counter=g__Aromatoleum--3:capture_order_counter=o__Burkholderiales--3:capture_phylum_counter=p__Proteobacteria--3:capture_species_counter=s__Aromatoleum petrolei--3:gtdb_class_counter=:gtdb_domain_counter=:gtdb_family_counter=:gtdb_genus_counter=:gtdb_order_counter=:gtdb_phylum_counter=:gtdb_species_counter=:heptad_counter=MCP-44H--2||MCP-52H--1:lbd_counter=:name=N237295:ref_name_counter=],32178076-b5df-455c-8b90-600aa0e0ae64_6@MCPsignal.306.401:0.0075562[&&NHX:Sample=rhizpot3:Type=capture:besthit=89.5:bitscore=113.0:capture_class=c__Clostridia:capture_domain=d__Bacteria:capture_family=f__Oscillospiraceae:capture_genus=g__Dysosmobacter:capture_order=o__Oscillospirales:capture_phylum=p__Firmicutes_A:capture_species=s__Dysosmobacter sp910583785:evalue=4.02e-33:gapopen=0.0:heptad=MCP-28H:length=95.0:mismatch=10.0:qcovhsp=100.0:qend=95.0:qstart=1.0:ref_name=RS_GCF_003344625.1_protein.faa_NZ_QPKJ02000006.1_209@PF00015_full_PFAM.217.358:scovhsp=67.4:send=140.0:sstart=46.0])0:5e-09[&&NHX:Sample_counter=rhizpot1--1||rhizpot2--1||rhizpot3--2:Type_counter=capture--4:besthit_avg=89.5:besthit_max=89.5:besthit_min=89.5:besthit_std=0:besthit_sum=89.5:bitscore_avg=113.0:bitscore_max=113.0:bitscore_min=113.0:bitscore_std=0:bitscore_sum=113.0:capture_class_counter=c__Clostridia--1||c__Gammaproteobacteria--3:capture_domain_counter=d__Bacteria--4:capture_family_counter=f__Oscillospiraceae--1||f__Rhodocyclaceae--3:capture_genus_counter=g__Aromatoleum--3||g__Dysosmobacter--1:capture_order_counter=o__Burkholderiales--3||o__Oscillospirales--1:capture_phylum_counter=p__Firmicutes_A--1||p__Proteobacteria--3:capture_species_counter=s__Aromatoleum petrolei--3||s__Dysosmobacter sp910583785--1:evalue_avg=4.02e-33:evalue_max=4.02e-33:evalue_min=4.02e-33:evalue_std=0:evalue_sum=4.02e-33:gapopen_avg=0.0:gapopen_max=0.0:gapopen_min=0.0:gapopen_std=0:gapopen_sum=0.0:gtdb_class_counter=:gtdb_domain_counter=:gtdb_family_counter=:gtdb_genus_counter=:gtdb_order_counter=:gtdb_phylum_counter=:gtdb_species_counter=:heptad_counter=MCP-28H--1||MCP-44H--2||MCP-52H--1:lbd_counter=:length_avg=95.0:length_max=95.0:length_min=95.0:length_std=0:length_sum=95.0:mismatch_avg=10.0:mismatch_max=10.0:mismatch_min=10.0:mismatch_std=0:mismatch_sum=10.0:name=N237297:qcovhsp_avg=100.0:qcovhsp_max=100.0:qcovhsp_min=100.0:qcovhsp_std=0:qcovhsp_sum=100.0:qend_avg=95.0:qend_max=95.0:qend_min=95.0:qend_std=0:qend_sum=95.0:qstart_avg=1.0:qstart_max=1.0:qstart_min=1.0:qstart_std=0:qstart_sum=1.0:ref_name_counter=RS_GCF_003344625.1_protein.faa_NZ_QPKJ02000006.1_209@PF00015_full_PFAM.217.358--1:scovhsp_avg=67.4:scovhsp_max=67.4:scovhsp_min=67.4:scovhsp_std=0:scovhsp_sum=67.4:send_avg=140.0:send_max=140.0:send_min=140.0:send_std=0:send_sum=140.0:sstart_avg=46.0:sstart_max=46.0:sstart_min=46.0:sstart_std=0:sstart_sum=46.0])0.789:0.00429907[&&NHX:Sample_counter=rhizpot1--4||rhizpot2--2||rhizpot3--5:Type_counter=capture--11:besthit_avg=90.6:besthit_max=91.7:besthit_min=89.5:besthit_std=1.5556349186104066:besthit_sum=181.2:bitscore_avg=140.0:bitscore_max=167.0:bitscore_min=113.0:bitscore_std=38.18376618407357:bitscore_sum=280.0:capture_class_counter=c__Clostridia--1||c__Desulfovibrionia--1||c__Gammaproteobacteria--9:capture_domain_counter=d__Bacteria--11:capture_family_counter=f__Desulfovibrionaceae--1||f__Oscillospiraceae--1||f__Rhodocyclaceae--9:capture_genus_counter=g__Aromatoleum--9||g__Dysosmobacter--1||g__Solidesulfovibrio--1:capture_order_counter=o__Burkholderiales--9||o__Desulfovibrionales--1||o__Oscillospirales--1:capture_phylum_counter=p__Desulfobacterota_I--1||p__Firmicutes_A--1||p__Proteobacteria--9:capture_species_counter=s__Aromatoleum petrolei--9||s__Dysosmobacter sp910583785--1||s__Solidesulfovibrio sp003525525--1:evalue_avg=2.01e-33:evalue_max=4.02e-33:evalue_min=5.44e-54:evalue_std=2.8425692603699212e-33:evalue_sum=4.02e-33:gapopen_avg=0.5:gapopen_max=1.0:gapopen_min=0.0:gapopen_std=0.7071067811865476:gapopen_sum=1.0:gtdb_class_counter=:gtdb_domain_counter=:gtdb_family_counter=:gtdb_genus_counter=:gtdb_order_counter=:gtdb_phylum_counter=:gtdb_species_counter=:heptad_counter=MCP-28H--2||MCP-40H--1||MCP-44H--6||MCP-52H--2:lbd_counter=:length_avg=113.5:length_max=132.0:length_min=95.0:length_std=26.16295090390226:length_sum=227.0:mismatch_avg=10.0:mismatch_max=10.0:mismatch_min=10.0:mismatch_std=0.0:mismatch_sum=20.0:name=N237298:qcovhsp_avg=98.2:qcovhsp_max=100.0:qcovhsp_min=96.4:qcovhsp_std=2.545584412271567:qcovhsp_sum=196.4:qend_avg=113.5:qend_max=132.0:qend_min=95.0:qend_std=26.16295090390226:qend_sum=227.0:qstart_avg=1.0:qstart_max=1.0:qstart_min=1.0:qstart_std=0.0:qstart_sum=2.0:ref_name_counter=RS_GCF_003344625.1_protein.faa_NZ_QPKJ02000006.1_209@PF00015_full_PFAM.217.358--2:scovhsp_avg=80.15:scovhsp_max=92.9:scovhsp_min=67.4:scovhsp_std=18.031222920256962:scovhsp_sum=160.3:send_avg=140.5:send_max=141.0:send_min=140.0:send_std=0.7071067811865476:send_sum=281.0:sstart_avg=28.5:sstart_max=46.0:sstart_min=11.0:sstart_std=24.748737341529164:sstart_sum=57.0])0.783:0.0044178[&&NHX:Sample_counter=rhizpot1--4||rhizpot2--2||rhizpot3--6:Type_counter=capture--12:besthit_avg=90.6:besthit_max=91.7:besthit_min=89.5:besthit_std=1.5556349186104066:besthit_sum=181.2:bitscore_avg=140.0:bitscore_max=167.0:bitscore_min=113.0:bitscore_std=38.18376618407357:bitscore_sum=280.0:capture_class_counter=c__Clostridia--1||c__Desulfovibrionia--1||c__Gammaproteobacteria--10:capture_domain_counter=d__Bacteria--12:capture_family_counter=f__Desulfovibrionaceae--1||f__Oscillospiraceae--1||f__Rhodocyclaceae--10:capture_genus_counter=g__Aromatoleum--10||g__Dysosmobacter--1||g__Solidesulfovibrio--1:capture_order_counter=o__Burkholderiales--10||o__Desulfovibrionales--1||o__Oscillospirales--1:capture_phylum_counter=p__Desulfobacterota_I--1||p__Firmicutes_A--1||p__Proteobacteria--10:capture_species_counter=s__Aromatoleum petrolei--10||s__Dysosmobacter sp910583785--1||s__Solidesulfovibrio sp003525525--1:evalue_avg=2.01e-33:evalue_max=4.02e-33:evalue_min=5.44e-54:evalue_std=2.8425692603699212e-33:evalue_sum=4.02e-33:gapopen_avg=0.5:gapopen_max=1.0:gapopen_min=0.0:gapopen_std=0.7071067811865476:gapopen_sum=1.0:gtdb_class_counter=:gtdb_domain_counter=:gtdb_family_counter=:gtdb_genus_counter=:gtdb_order_counter=:gtdb_phylum_counter=:gtdb_species_counter=:heptad_counter=MCP-28H--2||MCP-40H--1||MCP-44H--7||MCP-52H--2:lbd_counter=:length_avg=113.5:length_max=132.0:length_min=95.0:length_std=26.16295090390226:length_sum=227.0:mismatch_avg=10.0:mismatch_max=10.0:mismatch_min=10.0:mismatch_std=0.0:mismatch_sum=20.0:name=N237299:qcovhsp_avg=98.2:qcovhsp_max=100.0:qcovhsp_min=96.4:qcovhsp_std=2.545584412271567:qcovhsp_sum=196.4:qend_avg=113.5:qend_max=132.0:qend_min=95.0:qend_std=26.16295090390226:qend_sum=227.0:qstart_avg=1.0:qstart_max=1.0:qstart_min=1.0:qstart_std=0.0:qstart_sum=2.0:ref_name_counter=RS_GCF_003344625.1_protein.faa_NZ_QPKJ02000006.1_209@PF00015_full_PFAM.217.358--2:scovhsp_avg=80.15:scovhsp_max=92.9:scovhsp_min=67.4:scovhsp_std=18.031222920256962:scovhsp_sum=160.3:send_avg=140.5:send_max=141.0:send_min=140.0:send_std=0.7071067811865476:send_sum=281.0:sstart_avg=28.5:sstart_max=46.0:sstart_min=11.0:sstart_std=24.748737341529164:sstart_sum=57.0],((418fbf8d-81e1-4970-9f2d-f3d741607c6c_3@MCPsignal.187.353:5e-09[&&NHX:Sample=rhizpot3:Type=capture:capture_class=c__Gammaproteobacteria:capture_domain=d__Bacteria:capture_family=f__Burkholderiaceae:capture_genus=g__Cupriavidus:capture_order=o__Burkholderiales:capture_phylum=p__Proteobacteria:capture_species=s__Cupriavidus pauculus_B:heptad=MCP-52H],296c3f99-5878-5557-b75b-c3fd1fdaf0f9_1@MCPsignal.200.354:5e-09[&&NHX:Sample=rhizpot3:Type=capture:capture_class=c__Gammaproteobacteria:capture_domain=d__Bacteria:capture_family=f__Burkholderiaceae:capture_genus=g__Cupriavidus:capture_order=o__Burkholderiales:capture_phylum=p__Proteobacteria:capture_species=s__Cupriavidus pauculus_B:heptad=MCP-52H])0.813:0.00873709[&&NHX:Sample_counter=rhizpot3--2:Type_counter=capture--2:capture_class_counter=c__Gammaproteobacteria--2:capture_domain_counter=d__Bacteria--2:capture_family_counter=f__Burkholderiaceae--2:capture_genus_counter=g__Cupriavidus--2:capture_order_counter=o__Burkholderiales--2:capture_phylum_counter=p__Proteobacteria--2:capture_species_counter=s__Cupriavidus pauculus_B--2:gtdb_class_counter=:gtdb_domain_counter=:gtdb_family_counter=:gtdb_genus_counter=:gtdb_order_counter=:gtdb_phylum_counter=:gtdb_species_counter=:heptad_counter=MCP-52H--2:lbd_counter=:name=N237302:ref_name_counter=],((((f2224f2b-3fea-449a-b7a1-6a19e73fd689_2@MCPsignal.29.201:5e-09[&&NHX:Sample=rhizpot3:Type=capture:capture_class=c__Gammaproteobacteria:capture_domain=d__Bacteria:capture_family=f__Burkholderiaceae:capture_genus=g__Cupriavidus:capture_order=o__Burkholderiales:capture_phylum=p__Proteobacteria:capture_species=s__Cupriavidus pauculus_B:heptad=MCP-44H],((98fb3c98-563f-4f1a-976f-3c87de27c1ab_1@MCPsignal.311.440:5e-09[&&NHX:Sample=rhizpot3:Type=capture:besthit=92.2:bitscore=169.0:capture_class=c__Gammaproteobacteria:capture_domain=d__Bacteria:capture_family=f__Rhodocyclaceae:capture_genus=g__Aromatoleum:capture_order=o__Burkholderiales:capture_phylum=p__Proteobacteria:capture_species=s__Aromatoleum petrolei:evalue=6.9e-55:gapopen=0.0:heptad=MCP-52H:length=129.0:mismatch=10.0:qcovhsp=100.0:qend=129.0:qstart=1.0:ref_name=RS_GCF_003344625.1_protein.faa_NZ_QPKJ02000006.1_209@PF00015_full_PFAM.217.358:scovhsp=91.5:send=140.0:sstart=12.0],1dcde4f4-a7b6-47a7-a1d8-3455e5fc7078_3@MCPsignal.91.237:5e-09[&&NHX:Sample=rhizpot3:Type=capture:besthit=92.1:bitscore=185.0:capture_class=c__Gammaproteobacteria:capture_domain=d__Bacteria:capture_family=f__Rhodocyclaceae:capture_genus=g__Aromatoleum:capture_order=o__Burkholderiales:capture_phylum=p__Proteobacteria:capture_species=s__Aromatoleum petrolei:evalue=1.1e-60:gapopen=0.0:heptad=MCP-44H:length=140.0:mismatch=11.0:qcovhsp=95.9:qend=140.0:qstart=1.0:ref_name=RS_GCF_003344625.1_protein.faa_NZ_QPKJ02000006.1_209@PF00015_full_PFAM.217.358:scovhsp=99.3:send=141.0:sstart=2.0])0.951:5e-09[&&NHX:Sample_counter=rhizpot3--2:Type_counter=capture--2:besthit_avg=92.15:besthit_max=92.2:besthit_min=92.1:besthit_std=0.07071067811866079:besthit_sum=184.3:bitscore_avg=177.0:bitscore_max=185.0:bitscore_min=169.0:bitscore_std=11.313708498984761:bitscore_sum=354.0:capture_class_counter=c__Gammaproteobacteria--2:capture_domain_counter=d__Bacteria--2:capture_family_counter=f__Rhodocyclaceae--2:capture_genus_counter=g__Aromatoleum--2:capture_order_counter=o__Burkholderiales--2:capture_phylum_counter=p__Proteobacteria--2:capture_species_counter=s__Aromatoleum petrolei--2:evalue_avg=3.4500055e-55:evalue_max=6.9e-55:evalue_min=1.1e-60:evalue_std=4.879029012012585e-55:evalue_sum=6.900011e-55:gapopen_avg=0.0:gapopen_max=0.0:gapopen_min=0.0:gapopen_std=0.0:gapopen_sum=0.0:gtdb_class_counter=:gtdb_domain_counter=:gtdb_family_counter=:gtdb_genus_counter=:gtdb_order_counter=:gtdb_phylum_counter=:gtdb_species_counter=:heptad_counter=MCP-44H--1||MCP-52H--1:lbd_counter=:length_avg=134.5:length_max=140.0:length_min=129.0:length_std=7.7781745930520225:length_sum=269.0:mismatch_avg=10.5:mismatch_max=11.0:mismatch_min=10.0:mismatch_std=0.7071067811865476:mismatch_sum=21.0:name=N237306:qcovhsp_avg=97.95:qcovhsp_max=100.0:qcovhsp_min=95.9:qcovhsp_std=2.899137802864841:qcovhsp_sum=195.9:qend_avg=134.5:qend_max=140.0:qend_min=129.0:qend_std=7.7781745930520225:qend_sum=269.0:qstart_avg=1.0:qstart_max=1.0:qstart_min=1.0:qstart_std=0.0:qstart_sum=2.0:ref_name_counter=RS_GCF_003344625.1_protein.faa_NZ_QPKJ02000006.1_209@PF00015_full_PFAM.217.358--2:scovhsp_avg=95.4:scovhsp_max=99.3:scovhsp_min=91.5:scovhsp_std=5.515432893255069:scovhsp_sum=190.8:send_avg=140.5:send_max=141.0:send_min=140.0:send_std=0.7071067811865476:send_sum=281.0:sstart_avg=7.0:sstart_max=12.0:sstart_min=2.0:sstart_std=7.0710678118654755:sstart_sum=14.0],(2f211856-d2ac-489f-8bde-58c3dfda120f_4@MCPsignal.331.439:0.0148148[&&NHX:Sample=rhizpot3:Type=capture:besthit=90.7:bitscore=131.0:capture_class=c__Alphaproteobacteria:capture_domain=d__Bacteria:capture_family=f__Sphingomonadaceae:capture_genus=g__Sphingomonas:capture_order=o__Sphingomonadales:capture_phylum=p__Proteobacteria:capture_species=s__Sphingomonas sp002083435:evalue=4.88e-40:gapopen=0.0:heptad=MCP-28H:length=108.0:mismatch=10.0:qcovhsp=100.0:qend=108.0:qstart=1.0:ref_name=RS_GCF_003344625.1_protein.faa_NZ_QPKJ02000006.1_209@PF00015_full_PFAM.217.358:scovhsp=76.6:send=140.0:sstart=33.0],(e05243f6-0db7-4b17-9056-7c524b2856fb_5@MCPsignal.222.374:0.026406[&&NHX:Sample=rhizpot3:Type=capture:capture_class=c__Gammaproteobacteria:capture_domain=d__Bacteria:capture_family=f__Rhodocyclaceae:capture_genus=g__Aromatoleum:capture_order=o__Burkholderiales:capture_phylum=p__Proteobacteria:capture_species=s__Aromatoleum petrolei:heptad=MCP-52H],e1aea8df-2e6e-4062-892a-1b4e7ecc07c9_5@MCPsignal.9.126:5e-09[&&NHX:Sample=rhizpot3:Type=capture:besthit=93.2:bitscore=152.0:capture_class=c__Gammaproteobacteria:capture_domain=d__Bacteria:capture_family=f__Rhodocyclaceae:capture_genus=g__Aromatoleum:capture_order=o__Burkholderiales:capture_phylum=p__Proteobacteria:capture_species=s__Aromatoleum petrolei:evalue=2.13e-48:gapopen=0.0:heptad=MCP-52H:length=117.0:mismatch=8.0:qcovhsp=100.0:qend=117.0:qstart=1.0:ref_name=RS_GCF_003344625.1_protein.faa_NZ_QPKJ02000006.1_209@PF00015_full_PFAM.217.358:scovhsp=83.0:send=140.0:sstart=24.0])0:5e-09[&&NHX:Sample_counter=rhizpot3--2:Type_counter=capture--2:besthit_avg=93.2:besthit_max=93.2:besthit_min=93.2:besthit_std=0:besthit_sum=93.2:bitscore_avg=152.0:bitscore_max=152.0:bitscore_min=152.0:bitscore_std=0:bitscore_sum=152.0:capture_class_counter=c__Gammaproteobacteria--2:capture_domain_counter=d__Bacteria--2:capture_family_counter=f__Rhodocyclaceae--2:capture_genus_counter=g__Aromatoleum--2:capture_order_counter=o__Burkholderiales--2:capture_phylum_counter=p__Proteobacteria--2:capture_species_counter=s__Aromatoleum petrolei--2:evalue_avg=2.13e-48:evalue_max=2.13e-48:evalue_min=2.13e-48:evalue_std=0:evalue_sum=2.13e-48:gapopen_avg=0.0:gapopen_max=0.0:gapopen_min=0.0:gapopen_std=0:gapopen_sum=0.0:gtdb_class_counter=:gtdb_domain_counter=:gtdb_family_counter=:gtdb_genus_counter=:gtdb_order_counter=:gtdb_phylum_counter=:gtdb_species_counter=:heptad_counter=MCP-52H--2:lbd_counter=:length_avg=117.0:length_max=117.0:length_min=117.0:length_std=0:length_sum=117.0:mismatch_avg=8.0:mismatch_max=8.0:mismatch_min=8.0:mismatch_std=0:mismatch_sum=8.0:name=N237310:qcovhsp_avg=100.0:qcovhsp_max=100.0:qcovhsp_min=100.0:qcovhsp_std=0:qcovhsp_sum=100.0:qend_avg=117.0:qend_max=117.0:qend_min=117.0:qend_std=0:qend_sum=117.0:qstart_avg=1.0:qstart_max=1.0:qstart_min=1.0:qstart_std=0:qstart_sum=1.0:ref_name_counter=RS_GCF_003344625.1_protein.faa_NZ_QPKJ02000006.1_209@PF00015_full_PFAM.217.358--1:scovhsp_avg=83.0:scovhsp_max=83.0:scovhsp_min=83.0:scovhsp_std=0:scovhsp_sum=83.0:send_avg=140.0:send_max=140.0:send_min=140.0:send_std=0:send_sum=140.0:sstart_avg=24.0:sstart_max=24.0:sstart_min=24.0:sstart_std=0:sstart_sum=24.0])0:5e-09[&&NHX:Sample_counter=rhizpot3--3:Type_counter=capture--3:besthit_avg=91.95:besthit_max=93.2:besthit_min=90.7:besthit_std=1.7677669529663689:besthit_sum=183.9:bitscore_avg=141.5:bitscore_max=152.0:bitscore_min=131.0:bitscore_std=14.849242404917497:bitscore_sum=283.0:capture_class_counter=c__Alphaproteobacteria--1||c__Gammaproteobacteria--2:capture_domain_counter=d__Bacteria--3:capture_family_counter=f__Rhodocyclaceae--2||f__Sphingomonadaceae--1:capture_genus_counter=g__Aromatoleum--2||g__Sphingomonas--1:capture_order_counter=o__Burkholderiales--2||o__Sphingomonadales--1:capture_phylum_counter=p__Proteobacteria--3:capture_species_counter=s__Aromatoleum petrolei--2||s__Sphingomonas sp002083435--1:evalue_avg=2.44000001065e-40:evalue_max=4.88e-40:evalue_min=2.13e-48:evalue_std=3.4506810771289773e-40:evalue_sum=4.8800000213e-40:gapopen_avg=0.0:gapopen_max=0.0:gapopen_min=0.0:gapopen_std=0.0:gapopen_sum=0.0:gtdb_class_counter=:gtdb_domain_counter=:gtdb_family_counter=:gtdb_genus_counter=:gtdb_order_counter=:gtdb_phylum_counter=:gtdb_species_counter=:heptad_counter=MCP-28H--1||MCP-52H--2:lbd_counter=:length_avg=112.5:length_max=117.0:length_min=108.0:length_std=6.363961030678928:length_sum=225.0:mismatch_avg=9.0:mismatch_max=10.0:mismatch_min=8.0:mismatch_std=1.4142135623730951:mismatch_sum=18.0:name=N237311:qcovhsp_avg=100.0:qcovhsp_max=100.0:qcovhsp_min=100.0:qcovhsp_std=0.0:qcovhsp_sum=200.0:qend_avg=112.5:qend_max=117.0:qend_min=108.0:qend_std=6.363961030678928:qend_sum=225.0:qstart_avg=1.0:qstart_max=1.0:qstart_min=1.0:qstart_std=0.0:qstart_sum=2.0:ref_name_counter=RS_GCF_003344625.1_protein.faa_NZ_QPKJ02000006.1_209@PF00015_full_PFAM.217.358--2:scovhsp_avg=79.8:scovhsp_max=83.0:scovhsp_min=76.6:scovhsp_std=4.5254833995939086:scovhsp_sum=159.6:send_avg=140.0:send_max=140.0:send_min=140.0:send_std=0.0:send_sum=280.0:sstart_avg=28.5:sstart_max=33.0:sstart_min=24.0:sstart_std=6.363961030678928:sstart_sum=57.0])0.998:5e-09[&&NHX:Sample_counter=rhizpot3--5:Type_counter=capture--5:besthit_avg=92.05:besthit_max=93.2:besthit_min=90.7:besthit_std=1.0279429296739515:besthit_sum=368.2:bitscore_avg=159.25:bitscore_max=185.0:bitscore_min=131.0:bitscore_std=23.157072353818823:bitscore_sum=637.0:capture_class_counter=c__Alphaproteobacteria--1||c__Gammaproteobacteria--4:capture_domain_counter=d__Bacteria--5:capture_family_counter=f__Rhodocyclaceae--4||f__Sphingomonadaceae--1:capture_genus_counter=g__Aromatoleum--4||g__Sphingomonas--1:capture_order_counter=o__Burkholderiales--4||o__Sphingomonadales--1:capture_phylum_counter=p__Proteobacteria--5:capture_species_counter=s__Aromatoleum petrolei--4||s__Sphingomonas sp002083435--1:evalue_avg=1.2200000053250016e-40:evalue_max=4.88e-40:evalue_min=1.1e-60:evalue_std=2.439999996449999e-40:evalue_sum=4.8800000213000064e-40:gapopen_avg=0.0:gapopen_max=0.0:gapopen_min=0.0:gapopen_std=0.0:gapopen_sum=0.0:gtdb_class_counter=:gtdb_domain_counter=:gtdb_family_counter=:gtdb_genus_counter=:gtdb_order_counter=:gtdb_phylum_counter=:gtdb_species_counter=:heptad_counter=MCP-28H--1||MCP-44H--1||MCP-52H--3:lbd_counter=:length_avg=123.5:length_max=140.0:length_min=108.0:length_std=13.96424004376894:length_sum=494.0:mismatch_avg=9.75:mismatch_max=11.0:mismatch_min=8.0:mismatch_std=1.2583057392117916:mismatch_sum=39.0:name=N237312:qcovhsp_avg=98.975:qcovhsp_max=100.0:qcovhsp_min=95.9:qcovhsp_std=2.0499999999999967:qcovhsp_sum=395.9:qend_avg=123.5:qend_max=140.0:qend_min=108.0:qend_std=13.96424004376894:qend_sum=494.0:qstart_avg=1.0:qstart_max=1.0:qstart_min=1.0:qstart_std=0.0:qstart_sum=4.0:ref_name_counter=RS_GCF_003344625.1_protein.faa_NZ_QPKJ02000006.1_209@PF00015_full_PFAM.217.358--4:scovhsp_avg=87.6:scovhsp_max=99.3:scovhsp_min=76.6:scovhsp_std=9.903871296955888:scovhsp_sum=350.4:send_avg=140.25:send_max=141.0:send_min=140.0:send_std=0.5:send_sum=561.0:sstart_avg=17.75:sstart_max=33.0:sstart_min=2.0:sstart_std=13.573871960498227:sstart_sum=71.0])0.802:0.00432792[&&NHX:Sample_counter=rhizpot3--6:Type_counter=capture--6:besthit_avg=92.05:besthit_max=93.2:besthit_min=90.7:besthit_std=1.0279429296739515:besthit_sum=368.2:bitscore_avg=159.25:bitscore_max=185.0:bitscore_min=131.0:bitscore_std=23.157072353818823:bitscore_sum=637.0:capture_class_counter=c__Alphaproteobacteria--1||c__Gammaproteobacteria--5:capture_domain_counter=d__Bacteria--6:capture_family_counter=f__Burkholderiaceae--1||f__Rhodocyclaceae--4||f__Sphingomonadaceae--1:capture_genus_counter=g__Aromatoleum--4||g__Cupriavidus--1||g__Sphingomonas--1:capture_order_counter=o__Burkholderiales--5||o__Sphingomonadales--1:capture_phylum_counter=p__Proteobacteria--6:capture_species_counter=s__Aromatoleum petrolei--4||s__Cupriavidus pauculus_B--1||s__Sphingomonas sp002083435--1:evalue_avg=1.2200000053250016e-40:evalue_max=4.88e-40:evalue_min=1.1e-60:evalue_std=2.439999996449999e-40:evalue_sum=4.8800000213000064e-40:gapopen_avg=0.0:gapopen_max=0.0:gapopen_min=0.0:gapopen_std=0.0:gapopen_sum=0.0:gtdb_class_counter=:gtdb_domain_counter=:gtdb_family_counter=:gtdb_genus_counter=:gtdb_order_counter=:gtdb_phylum_counter=:gtdb_species_counter=:heptad_counter=MCP-28H--1||MCP-44H--2||MCP-52H--3:lbd_counter=:length_avg=123.5:length_max=140.0:length_min=108.0:length_std=13.96424004376894:length_sum=494.0:mismatch_avg=9.75:mismatch_max=11.0:mismatch_min=8.0:mismatch_std=1.2583057392117916:mismatch_sum=39.0:name=N237313:qcovhsp_avg=98.975:qcovhsp_max=100.0:qcovhsp_min=95.9:qcovhsp_std=2.0499999999999967:qcovhsp_sum=395.9:qend_avg=123.5:qend_max=140.0:qend_min=108.0:qend_std=13.96424004376894:qend_sum=494.0:qstart_avg=1.0:qstart_max=1.0:qstart_min=1.0:qstart_std=0.0:qstart_sum=4.0:ref_name_counter=RS_GCF_003344625.1_protein.faa_NZ_QPKJ02000006.1_209@PF00015_full_PFAM.217.358--4:scovhsp_avg=87.6:scovhsp_max=99.3:scovhsp_min=76.6:scovhsp_std=9.903871296955888:scovhsp_sum=350.4:send_avg=140.25:send_max=141.0:send_min=140.0:send_std=0.5:send_sum=561.0:sstart_avg=17.75:sstart_max=33.0:sstart_min=2.0:sstart_std=13.573871960498227:sstart_sum=71.0],(33b8f04e-9049-42d5-b9fd-26bfd280508b_6@MCPsignal.29.158:5e-09[&&NHX:Sample=rhizpot1:Type=capture:capture_class=c__Gammaproteobacteria:capture_domain=d__Bacteria:capture_family=f__Rhodocyclaceae:capture_genus=g__Aromatoleum:capture_order=o__Burkholderiales:capture_phylum=p__Proteobacteria:capture_species=s__Aromatoleum petrolei:heptad=MCP-44H],377bbfa2-a235-5564-8004-e84188aa122a_6@MCPsignal.44.216:0.00865045[&&NHX:Sample=rhizpot3:Type=capture:capture_class=c__Gammaproteobacteria:capture_domain=d__Bacteria:capture_family=f__Rhodocyclaceae:capture_genus=g__Aromatoleum:capture_order=o__Burkholderiales:capture_phylum=p__Proteobacteria:capture_species=s__Aromatoleum petrolei:heptad=MCP-52H])0:5e-09[&&NHX:Sample_counter=rhizpot1--1||rhizpot3--1:Type_counter=capture--2:capture_class_counter=c__Gammaproteobacteria--2:capture_domain_counter=d__Bacteria--2:capture_family_counter=f__Rhodocyclaceae--2:capture_genus_counter=g__Aromatoleum--2:capture_order_counter=o__Burkholderiales--2:capture_phylum_counter=p__Proteobacteria--2:capture_species_counter=s__Aromatoleum petrolei--2:gtdb_class_counter=:gtdb_domain_counter=:gtdb_family_counter=:gtdb_genus_counter=:gtdb_order_counter=:gtdb_phylum_counter=:gtdb_species_counter=:heptad_counter=MCP-44H--1||MCP-52H--1:lbd_counter=:name=N237316:ref_name_counter=])0:5e-09[&&NHX:Sample_counter=rhizpot1--1||rhizpot3--7:Type_counter=capture--8:besthit_avg=92.05:besthit_max=93.2:besthit_min=90.7:besthit_std=1.0279429296739515:besthit_sum=368.2:bitscore_avg=159.25:bitscore_max=185.0:bitscore_min=131.0:bitscore_std=23.157072353818823:bitscore_sum=637.0:capture_class_counter=c__Alphaproteobacteria--1||c__Gammaproteobacteria--7:capture_domain_counter=d__Bacteria--8:capture_family_counter=f__Burkholderiaceae--1||f__Rhodocyclaceae--6||f__Sphingomonadaceae--1:capture_genus_counter=g__Aromatoleum--6||g__Cupriavidus--1||g__Sphingomonas--1:capture_order_counter=o__Burkholderiales--7||o__Sphingomonadales--1:capture_phylum_counter=p__Proteobacteria--8:capture_species_counter=s__Aromatoleum petrolei--6||s__Cupriavidus pauculus_B--1||s__Sphingomonas sp002083435--1:evalue_avg=1.2200000053250016e-40:evalue_max=4.88e-40:evalue_min=1.1e-60:evalue_std=2.439999996449999e-40:evalue_sum=4.8800000213000064e-40:gapopen_avg=0.0:gapopen_max=0.0:gapopen_min=0.0:gapopen_std=0.0:gapopen_sum=0.0:gtdb_class_counter=:gtdb_domain_counter=:gtdb_family_counter=:gtdb_genus_counter=:gtdb_order_counter=:gtdb_phylum_counter=:gtdb_species_counter=:heptad_counter=MCP-28H--1||MCP-44H--3||MCP-52H--4:lbd_counter=:length_avg=123.5:length_max=140.0:length_min=108.0:length_std=13.96424004376894:length_sum=494.0:mismatch_avg=9.75:mismatch_max=11.0:mismatch_min=8.0:mismatch_std=1.2583057392117916:mismatch_sum=39.0:name=N237317:qcovhsp_avg=98.975:qcovhsp_max=100.0:qcovhsp_min=95.9:qcovhsp_std=2.0499999999999967:qcovhsp_sum=395.9:qend_avg=123.5:qend_max=140.0:qend_min=108.0:qend_std=13.96424004376894:qend_sum=494.0:qstart_avg=1.0:qstart_max=1.0:qstart_min=1.0:qstart_std=0.0:qstart_sum=4.0:ref_name_counter=RS_GCF_003344625.1_protein.faa_NZ_QPKJ02000006.1_209@PF00015_full_PFAM.217.358--4:scovhsp_avg=87.6:scovhsp_max=99.3:scovhsp_min=76.6:scovhsp_std=9.903871296955888:scovhsp_sum=350.4:send_avg=140.25:send_max=141.0:send_min=140.0:send_std=0.5:send_sum=561.0:sstart_avg=17.75:sstart_max=33.0:sstart_min=2.0:sstart_std=13.573871960498227:sstart_sum=71.0],284664df-0b4b-4f09-b61a-98bdaf6f40f9_2@MCPsignal.120.248:5e-09[&&NHX:Sample=rhizpot1:Type=capture:capture_class=c__Gammaproteobacteria:capture_domain=d__Bacteria:capture_family=f__Rhodocyclaceae:capture_genus=g__Aromatoleum:capture_order=o__Burkholderiales:capture_phylum=p__Proteobacteria:capture_species=s__Aromatoleum petrolei:heptad=MCP-52H])0.743:0.00433823[&&NHX:Sample_counter=rhizpot1--2||rhizpot3--7:Type_counter=capture--9:besthit_avg=92.05:besthit_max=93.2:besthit_min=90.7:besthit_std=1.0279429296739515:besthit_sum=368.2:bitscore_avg=159.25:bitscore_max=185.0:bitscore_min=131.0:bitscore_std=23.157072353818823:bitscore_sum=637.0:capture_class_counter=c__Alphaproteobacteria--1||c__Gammaproteobacteria--8:capture_domain_counter=d__Bacteria--9:capture_family_counter=f__Burkholderiaceae--1||f__Rhodocyclaceae--7||f__Sphingomonadaceae--1:capture_genus_counter=g__Aromatoleum--7||g__Cupriavidus--1||g__Sphingomonas--1:capture_order_counter=o__Burkholderiales--8||o__Sphingomonadales--1:capture_phylum_counter=p__Proteobacteria--9:capture_species_counter=s__Aromatoleum petrolei--7||s__Cupriavidus pauculus_B--1||s__Sphingomonas sp002083435--1:evalue_avg=1.2200000053250016e-40:evalue_max=4.88e-40:evalue_min=1.1e-60:evalue_std=2.439999996449999e-40:evalue_sum=4.8800000213000064e-40:gapopen_avg=0.0:gapopen_max=0.0:gapopen_min=0.0:gapopen_std=0.0:gapopen_sum=0.0:gtdb_class_counter=:gtdb_domain_counter=:gtdb_family_counter=:gtdb_genus_counter=:gtdb_order_counter=:gtdb_phylum_counter=:gtdb_species_counter=:heptad_counter=MCP-28H--1||MCP-44H--3||MCP-52H--5:lbd_counter=:length_avg=123.5:length_max=140.0:length_min=108.0:length_std=13.96424004376894:length_sum=494.0:mismatch_avg=9.75:mismatch_max=11.0:mismatch_min=8.0:mismatch_std=1.2583057392117916:mismatch_sum=39.0:name=N237319:qcovhsp_avg=98.975:qcovhsp_max=100.0:qcovhsp_min=95.9:qcovhsp_std=2.0499999999999967:qcovhsp_sum=395.9:qend_avg=123.5:qend_max=140.0:qend_min=108.0:qend_std=13.96424004376894:qend_sum=494.0:qstart_avg=1.0:qstart_max=1.0:qstart_min=1.0:qstart_std=0.0:qstart_sum=4.0:ref_name_counter=RS_GCF_003344625.1_protein.faa_NZ_QPKJ02000006.1_209@PF00015_full_PFAM.217.358--4:scovhsp_avg=87.6:scovhsp_max=99.3:scovhsp_min=76.6:scovhsp_std=9.903871296955888:scovhsp_sum=350.4:send_avg=140.25:send_max=141.0:send_min=140.0:send_std=0.5:send_sum=561.0:sstart_avg=17.75:sstart_max=33.0:sstart_min=2.0:sstart_std=13.573871960498227:sstart_sum=71.0],(d4259db6-78b0-43fd-8acc-59a474379dbe_2@MCPsignal.167.265:0.0217902[&&NHX:Sample=rhizpot1:Type=capture:capture_class=c__Methylomirabilia:capture_domain=d__Bacteria:capture_family=f__CSP1-6:capture_genus=g__40CM-4-69-5:capture_order=o__Rokubacteriales:capture_phylum=p__Methylomirabilota:capture_species=s__40CM-4-69-5 sp001917535:heptad=MCP-44H],ab1f55d0-ccbb-41f6-a76e-b3fa3a2d210d_4@MCPsignal.335.509:0.0161276[&&NHX:Sample=rhizpot3:Type=capture:capture_class=c__Thermoleophilia:capture_domain=d__Bacteria:capture_family=f__Solirubrobacteraceae:capture_genus=g__SYBY01:capture_order=o__Solirubrobacterales:capture_phylum=p__Actinobacteriota:capture_species=s__SYBY01 sp005788585:heptad=MCP-44H])0.926:0.04998[&&NHX:Sample_counter=rhizpot1--1||rhizpot3--1:Type_counter=capture--2:capture_class_counter=c__Methylomirabilia--1||c__Thermoleophilia--1:capture_domain_counter=d__Bacteria--2:capture_family_counter=f__CSP1-6--1||f__Solirubrobacteraceae--1:capture_genus_counter=g__40CM-4-69-5--1||g__SYBY01--1:capture_order_counter=o__Rokubacteriales--1||o__Solirubrobacterales--1:capture_phylum_counter=p__Actinobacteriota--1||p__Methylomirabilota--1:capture_species_counter=s__40CM-4-69-5 sp001917535--1||s__SYBY01 sp005788585--1:gtdb_class_counter=:gtdb_domain_counter=:gtdb_family_counter=:gtdb_genus_counter=:gtdb_order_counter=:gtdb_phylum_counter=:gtdb_species_counter=:heptad_counter=MCP-44H--2:lbd_counter=:name=N237322:ref_name_counter=])0.843:0.00845316[&&NHX:Sample_counter=rhizpot1--3||rhizpot3--8:Type_counter=capture--11:besthit_avg=92.05:besthit_max=93.2:besthit_min=90.7:besthit_std=1.0279429296739515:besthit_sum=368.2:bitscore_avg=159.25:bitscore_max=185.0:bitscore_min=131.0:bitscore_std=23.157072353818823:bitscore_sum=637.0:capture_class_counter=c__Alphaproteobacteria--1||c__Gammaproteobacteria--8||c__Methylomirabilia--1||c__Thermoleophilia--1:capture_domain_counter=d__Bacteria--11:capture_family_counter=f__Burkholderiaceae--1||f__CSP1-6--1||f__Rhodocyclaceae--7||f__Solirubrobacteraceae--1||f__Sphingomonadaceae--1:capture_genus_counter=g__40CM-4-69-5--1||g__Aromatoleum--7||g__Cupriavidus--1||g__SYBY01--1||g__Sphingomonas--1:capture_order_counter=o__Burkholderiales--8||o__Rokubacteriales--1||o__Solirubrobacterales--1||o__Sphingomonadales--1:capture_phylum_counter=p__Actinobacteriota--1||p__Methylomirabilota--1||p__Proteobacteria--9:capture_species_counter=s__40CM-4-69-5 sp001917535--1||s__Aromatoleum petrolei--7||s__Cupriavidus pauculus_B--1||s__SYBY01 sp005788585--1||s__Sphingomonas sp002083435--1:evalue_avg=1.2200000053250016e-40:evalue_max=4.88e-40:evalue_min=1.1e-60:evalue_std=2.439999996449999e-40:evalue_sum=4.8800000213000064e-40:gapopen_avg=0.0:gapopen_max=0.0:gapopen_min=0.0:gapopen_std=0.0:gapopen_sum=0.0:gtdb_class_counter=:gtdb_domain_counter=:gtdb_family_counter=:gtdb_genus_counter=:gtdb_order_counter=:gtdb_phylum_counter=:gtdb_species_counter=:heptad_counter=MCP-28H--1||MCP-44H--5||MCP-52H--5:lbd_counter=:length_avg=123.5:length_max=140.0:length_min=108.0:length_std=13.96424004376894:length_sum=494.0:mismatch_avg=9.75:mismatch_max=11.0:mismatch_min=8.0:mismatch_std=1.2583057392117916:mismatch_sum=39.0:name=N237323:qcovhsp_avg=98.975:qcovhsp_max=100.0:qcovhsp_min=95.9:qcovhsp_std=2.0499999999999967:qcovhsp_sum=395.9:qend_avg=123.5:qend_max=140.0:qend_min=108.0:qend_std=13.96424004376894:qend_sum=494.0:qstart_avg=1.0:qstart_max=1.0:qstart_min=1.0:qstart_std=0.0:qstart_sum=4.0:ref_name_counter=RS_GCF_003344625.1_protein.faa_NZ_QPKJ02000006.1_209@PF00015_full_PFAM.217.358--4:scovhsp_avg=87.6:scovhsp_max=99.3:scovhsp_min=76.6:scovhsp_std=9.903871296955888:scovhsp_sum=350.4:send_avg=140.25:send_max=141.0:send_min=140.0:send_std=0.5:send_sum=561.0:sstart_avg=17.75:sstart_max=33.0:sstart_min=2.0:sstart_std=13.573871960498227:sstart_sum=71.0])0.602:0.000539589[&&NHX:Sample_counter=rhizpot1--3||rhizpot3--10:Type_counter=capture--13:besthit_avg=92.05:besthit_max=93.2:besthit_min=90.7:besthit_std=1.0279429296739515:besthit_sum=368.2:bitscore_avg=159.25:bitscore_max=185.0:bitscore_min=131.0:bitscore_std=23.157072353818823:bitscore_sum=637.0:capture_class_counter=c__Alphaproteobacteria--1||c__Gammaproteobacteria--10||c__Methylomirabilia--1||c__Thermoleophilia--1:capture_domain_counter=d__Bacteria--13:capture_family_counter=f__Burkholderiaceae--3||f__CSP1-6--1||f__Rhodocyclaceae--7||f__Solirubrobacteraceae--1||f__Sphingomonadaceae--1:capture_genus_counter=g__40CM-4-69-5--1||g__Aromatoleum--7||g__Cupriavidus--3||g__SYBY01--1||g__Sphingomonas--1:capture_order_counter=o__Burkholderiales--10||o__Rokubacteriales--1||o__Solirubrobacterales--1||o__Sphingomonadales--1:capture_phylum_counter=p__Actinobacteriota--1||p__Methylomirabilota--1||p__Proteobacteria--11:capture_species_counter=s__40CM-4-69-5 sp001917535--1||s__Aromatoleum petrolei--7||s__Cupriavidus pauculus_B--3||s__SYBY01 sp005788585--1||s__Sphingomonas sp002083435--1:evalue_avg=1.2200000053250016e-40:evalue_max=4.88e-40:evalue_min=1.1e-60:evalue_std=2.439999996449999e-40:evalue_sum=4.8800000213000064e-40:gapopen_avg=0.0:gapopen_max=0.0:gapopen_min=0.0:gapopen_std=0.0:gapopen_sum=0.0:gtdb_class_counter=:gtdb_domain_counter=:gtdb_family_counter=:gtdb_genus_counter=:gtdb_order_counter=:gtdb_phylum_counter=:gtdb_species_counter=:heptad_counter=MCP-28H--1||MCP-44H--5||MCP-52H--7:lbd_counter=:length_avg=123.5:length_max=140.0:length_min=108.0:length_std=13.96424004376894:length_sum=494.0:mismatch_avg=9.75:mismatch_max=11.0:mismatch_min=8.0:mismatch_std=1.2583057392117916:mismatch_sum=39.0:name=N237324:qcovhsp_avg=98.975:qcovhsp_max=100.0:qcovhsp_min=95.9:qcovhsp_std=2.0499999999999967:qcovhsp_sum=395.9:qend_avg=123.5:qend_max=140.0:qend_min=108.0:qend_std=13.96424004376894:qend_sum=494.0:qstart_avg=1.0:qstart_max=1.0:qstart_min=1.0:qstart_std=0.0:qstart_sum=4.0:ref_name_counter=RS_GCF_003344625.1_protein.faa_NZ_QPKJ02000006.1_209@PF00015_full_PFAM.217.358--4:scovhsp_avg=87.6:scovhsp_max=99.3:scovhsp_min=76.6:scovhsp_std=9.903871296955888:scovhsp_sum=350.4:send_avg=140.25:send_max=141.0:send_min=140.0:send_std=0.5:send_sum=561.0:sstart_avg=17.75:sstart_max=33.0:sstart_min=2.0:sstart_std=13.573871960498227:sstart_sum=71.0])0.787:0.00445509[&&NHX:Sample_counter=rhizpot1--7||rhizpot2--2||rhizpot3--16:Type_counter=capture--25:besthit_avg=91.56666666666666:besthit_max=93.2:besthit_min=89.5:besthit_std=1.2956336930887016:besthit_sum=549.4:bitscore_avg=152.83333333333334:bitscore_max=185.0:bitscore_min=113.0:bitscore_std=26.686450994215523:bitscore_sum=917.0:capture_class_counter=c__Alphaproteobacteria--1||c__Clostridia--1||c__Desulfovibrionia--1||c__Gammaproteobacteria--20||c__Methylomirabilia--1||c__Thermoleophilia--1:capture_domain_counter=d__Bacteria--25:capture_family_counter=f__Burkholderiaceae--3||f__CSP1-6--1||f__Desulfovibrionaceae--1||f__Oscillospiraceae--1||f__Rhodocyclaceae--17||f__Solirubrobacteraceae--1||f__Sphingomonadaceae--1:capture_genus_counter=g__40CM-4-69-5--1||g__Aromatoleum--17||g__Cupriavidus--3||g__Dysosmobacter--1||g__SYBY01--1||g__Solidesulfovibrio--1||g__Sphingomonas--1:capture_order_counter=o__Burkholderiales--20||o__Desulfovibrionales--1||o__Oscillospirales--1||o__Rokubacteriales--1||o__Solirubrobacterales--1||o__Sphingomonadales--1:capture_phylum_counter=p__Actinobacteriota--1||p__Desulfobacterota_I--1||p__Firmicutes_A--1||p__Methylomirabilota--1||p__Proteobacteria--21:capture_species_counter=s__40CM-4-69-5 sp001917535--1||s__Aromatoleum petrolei--17||s__Cupriavidus pauculus_B--3||s__Dysosmobacter sp910583785--1||s__SYBY01 sp005788585--1||s__Solidesulfovibrio sp003525525--1||s__Sphingomonas sp002083435--1:evalue_avg=6.700000813333337e-34:evalue_max=4.02e-33:evalue_min=1.1e-60:evalue_std=1.6411580878197077e-33:evalue_sum=4.020000488000002e-33:gapopen_avg=0.16666666666666666:gapopen_max=1.0:gapopen_min=0.0:gapopen_std=0.408248290463863:gapopen_sum=1.0:gtdb_class_counter=:gtdb_domain_counter=:gtdb_family_counter=:gtdb_genus_counter=:gtdb_order_counter=:gtdb_phylum_counter=:gtdb_species_counter=:heptad_counter=MCP-28H--3||MCP-40H--1||MCP-44H--12||MCP-52H--9:lbd_counter=:length_avg=120.16666666666667:length_max=140.0:length_min=95.0:length_std=16.75012437764767:length_sum=721.0:mismatch_avg=9.833333333333334:mismatch_max=11.0:mismatch_min=8.0:mismatch_std=0.9831920802501751:mismatch_sum=59.0:name=N237325:qcovhsp_avg=98.71666666666665:qcovhsp_max=100.0:qcovhsp_min=95.9:qcovhsp_std=1.9944088514310838:qcovhsp_sum=592.3:qend_avg=120.16666666666667:qend_max=140.0:qend_min=95.0:qend_std=16.75012437764767:qend_sum=721.0:qstart_avg=1.0:qstart_max=1.0:qstart_min=1.0:qstart_std=0.0:qstart_sum=6.0:ref_name_counter=RS_GCF_003344625.1_protein.faa_NZ_QPKJ02000006.1_209@PF00015_full_PFAM.217.358--6:scovhsp_avg=85.11666666666667:scovhsp_max=99.3:scovhsp_min=67.4:scovhsp_std=11.776148210118054:scovhsp_sum=510.70000000000005:send_avg=140.33333333333334:send_max=141.0:send_min=140.0:send_std=0.5163977794943222:send_sum=842.0:sstart_avg=21.333333333333332:sstart_max=46.0:sstart_min=2.0:sstart_std=16.243973241379916:sstart_sum=128.0],(e9f63351-e157-4a0e-a96f-c6ff26d3d81e_5@MCPsignal.171.320:5e-09[&&NHX:Sample=rhizpot3:Type=capture:capture_class=c__Gammaproteobacteria:capture_domain=d__Bacteria:capture_family=f__Rhodocyclaceae:capture_genus=g__Aromatoleum:capture_order=o__Burkholderiales:capture_phylum=p__Proteobacteria:capture_species=s__Aromatoleum petrolei:heptad=MCP-44H],((cdd8e0d5-8619-5582-aaff-5275bdcf6359_6@MCPsignal.399.520:5e-09[&&NHX:Sample=rhizpot1:Type=capture:capture_class=c__Gammaproteobacteria:capture_domain=d__Bacteria:capture_family=f__Rhodocyclaceae:capture_genus=g__Aromatoleum:capture_order=o__Burkholderiales:capture_phylum=p__Proteobacteria:capture_species=s__Aromatoleum petrolei:heptad=MCP-44H],3afb9a89-b566-4259-a6d6-9f76d818c163_1@MCPsignal.156.324:1.3e-08[&&NHX:Sample=rhizpot3:Type=capture:capture_class=c__Gammaproteobacteria:capture_domain=d__Bacteria:capture_family=f__Rhodocyclaceae:capture_genus=g__Aromatoleum:capture_order=o__Burkholderiales:capture_phylum=p__Proteobacteria:capture_species=s__Aromatoleum petrolei:heptad=MCP-44H])0.24:0.0272553[&&NHX:Sample_counter=rhizpot1--1||rhizpot3--1:Type_counter=capture--2:capture_class_counter=c__Gammaproteobacteria--2:capture_domain_counter=d__Bacteria--2:capture_family_counter=f__Rhodocyclaceae--2:capture_genus_counter=g__Aromatoleum--2:capture_order_counter=o__Burkholderiales--2:capture_phylum_counter=p__Proteobacteria--2:capture_species_counter=s__Aromatoleum petrolei--2:gtdb_class_counter=:gtdb_domain_counter=:gtdb_family_counter=:gtdb_genus_counter=:gtdb_order_counter=:gtdb_phylum_counter=:gtdb_species_counter=:heptad_counter=MCP-44H--2:lbd_counter=:name=N237329:ref_name_counter=],50819ece-e1f3-4756-b2a0-d111f21466f0_1@MCPsignal.247.386:0.0612493[&&NHX:Sample=rhizpot1:Type=capture:capture_class=c__Gammaproteobacteria:capture_domain=d__Bacteria:capture_family=f__Burkholderiaceae:capture_genus=g__Aquabacterium:capture_order=o__Burkholderiales:capture_phylum=p__Proteobacteria:capture_species=s__Aquabacterium sp002339015:heptad=MCP-52H])0.863:0.0184343[&&NHX:Sample_counter=rhizpot1--2||rhizpot3--1:Type_counter=capture--3:capture_class_counter=c__Gammaproteobacteria--3:capture_domain_counter=d__Bacteria--3:capture_family_counter=f__Burkholderiaceae--1||f__Rhodocyclaceae--2:capture_genus_counter=g__Aquabacterium--1||g__Aromatoleum--2:capture_order_counter=o__Burkholderiales--3:capture_phylum_counter=p__Proteobacteria--3:capture_species_counter=s__Aquabacterium sp002339015--1||s__Aromatoleum petrolei--2:gtdb_class_counter=:gtdb_domain_counter=:gtdb_family_counter=:gtdb_genus_counter=:gtdb_order_counter=:gtdb_phylum_counter=:gtdb_species_counter=:heptad_counter=MCP-44H--2||MCP-52H--1:lbd_counter=:name=N237331:ref_name_counter=])0.223:0.00427385[&&NHX:Sample_counter=rhizpot1--2||rhizpot3--2:Type_counter=capture--4:capture_class_counter=c__Gammaproteobacteria--4:capture_domain_counter=d__Bacteria--4:capture_family_counter=f__Burkholderiaceae--1||f__Rhodocyclaceae--3:capture_genus_counter=g__Aquabacterium--1||g__Aromatoleum--3:capture_order_counter=o__Burkholderiales--4:capture_phylum_counter=p__Proteobacteria--4:capture_species_counter=s__Aquabacterium sp002339015--1||s__Aromatoleum petrolei--3:gtdb_class_counter=:gtdb_domain_counter=:gtdb_family_counter=:gtdb_genus_counter=:gtdb_order_counter=:gtdb_phylum_counter=:gtdb_species_counter=:heptad_counter=MCP-44H--3||MCP-52H--1:lbd_counter=:name=N237332:ref_name_counter=])0.903:0.00879888[&&NHX:Sample_counter=rhizpot1--9||rhizpot2--2||rhizpot3--18:Type_counter=capture--29:besthit_avg=91.56666666666666:besthit_max=93.2:besthit_min=89.5:besthit_std=1.2956336930887016:besthit_sum=549.4:bitscore_avg=152.83333333333334:bitscore_max=185.0:bitscore_min=113.0:bitscore_std=26.686450994215523:bitscore_sum=917.0:capture_class_counter=c__Alphaproteobacteria--1||c__Clostridia--1||c__Desulfovibrionia--1||c__Gammaproteobacteria--24||c__Methylomirabilia--1||c__Thermoleophilia--1:capture_domain_counter=d__Bacteria--29:capture_family_counter=f__Burkholderiaceae--4||f__CSP1-6--1||f__Desulfovibrionaceae--1||f__Oscillospiraceae--1||f__Rhodocyclaceae--20||f__Solirubrobacteraceae--1||f__Sphingomonadaceae--1:capture_genus_counter=g__40CM-4-69-5--1||g__Aquabacterium--1||g__Aromatoleum--20||g__Cupriavidus--3||g__Dysosmobacter--1||g__SYBY01--1||g__Solidesulfovibrio--1||g__Sphingomonas--1:capture_order_counter=o__Burkholderiales--24||o__Desulfovibrionales--1||o__Oscillospirales--1||o__Rokubacteriales--1||o__Solirubrobacterales--1||o__Sphingomonadales--1:capture_phylum_counter=p__Actinobacteriota--1||p__Desulfobacterota_I--1||p__Firmicutes_A--1||p__Methylomirabilota--1||p__Proteobacteria--25:capture_species_counter=s__40CM-4-69-5 sp001917535--1||s__Aquabacterium sp002339015--1||s__Aromatoleum petrolei--20||s__Cupriavidus pauculus_B--3||s__Dysosmobacter sp910583785--1||s__SYBY01 sp005788585--1||s__Solidesulfovibrio sp003525525--1||s__Sphingomonas sp002083435--1:evalue_avg=6.700000813333337e-34:evalue_max=4.02e-33:evalue_min=1.1e-60:evalue_std=1.6411580878197077e-33:evalue_sum=4.020000488000002e-33:gapopen_avg=0.16666666666666666:gapopen_max=1.0:gapopen_min=0.0:gapopen_std=0.408248290463863:gapopen_sum=1.0:gtdb_class_counter=:gtdb_domain_counter=:gtdb_family_counter=:gtdb_genus_counter=:gtdb_order_counter=:gtdb_phylum_counter=:gtdb_species_counter=:heptad_counter=MCP-28H--3||MCP-40H--1||MCP-44H--15||MCP-52H--10:lbd_counter=:length_avg=120.16666666666667:length_max=140.0:length_min=95.0:length_std=16.75012437764767:length_sum=721.0:mismatch_avg=9.833333333333334:mismatch_max=11.0:mismatch_min=8.0:mismatch_std=0.9831920802501751:mismatch_sum=59.0:name=N237333:qcovhsp_avg=98.71666666666665:qcovhsp_max=100.0:qcovhsp_min=95.9:qcovhsp_std=1.9944088514310838:qcovhsp_sum=592.3:qend_avg=120.16666666666667:qend_max=140.0:qend_min=95.0:qend_std=16.75012437764767:qend_sum=721.0:qstart_avg=1.0:qstart_max=1.0:qstart_min=1.0:qstart_std=0.0:qstart_sum=6.0:ref_name_counter=RS_GCF_003344625.1_protein.faa_NZ_QPKJ02000006.1_209@PF00015_full_PFAM.217.358--6:scovhsp_avg=85.11666666666667:scovhsp_max=99.3:scovhsp_min=67.4:scovhsp_std=11.776148210118054:scovhsp_sum=510.70000000000005:send_avg=140.33333333333334:send_max=141.0:send_min=140.0:send_std=0.5163977794943222:send_sum=842.0:sstart_avg=21.333333333333332:sstart_max=46.0:sstart_min=2.0:sstart_std=16.243973241379916:sstart_sum=128.0])0:6e-09[&&NHX:Sample_counter=rhizpot1--14||rhizpot2--2||rhizpot3--26:Type_counter=capture--42:besthit_avg=91.56666666666666:besthit_max=93.2:besthit_min=89.5:besthit_std=1.2956336930887016:besthit_sum=549.4:bitscore_avg=152.83333333333334:bitscore_max=185.0:bitscore_min=113.0:bitscore_std=26.686450994215523:bitscore_sum=917.0:capture_class_counter=c__Alphaproteobacteria--1||c__Clostridia--1||c__Desulfovibrionia--2||c__Gammaproteobacteria--36||c__Methylomirabilia--1||c__Thermoleophilia--1:capture_domain_counter=d__Bacteria--42:capture_family_counter=f__Burkholderiaceae--4||f__CSP1-6--1||f__Desulfovibrionaceae--2||f__Oscillospiraceae--1||f__Pseudomonadaceae--1||f__Rhodocyclaceae--31||f__Solirubrobacteraceae--1||f__Sphingomonadaceae--1:capture_genus_counter=g__40CM-4-69-5--1||g__Aquabacterium--1||g__Aromatoleum--27||g__Azonexus--2||g__Cupriavidus--3||g__Dysosmobacter--1||g__Halodesulfovibrio--1||g__JACOUN01--2||g__Pseudomonas_E--1||g__SYBY01--1||g__Solidesulfovibrio--1||g__Sphingomonas--1:capture_order_counter=o__Burkholderiales--35||o__Desulfovibrionales--2||o__Oscillospirales--1||o__Pseudomonadales--1||o__Rokubacteriales--1||o__Solirubrobacterales--1||o__Sphingomonadales--1:capture_phylum_counter=p__Actinobacteriota--1||p__Desulfobacterota_I--2||p__Firmicutes_A--1||p__Methylomirabilota--1||p__Proteobacteria--37:capture_species_counter=s__40CM-4-69-5 sp001917535--1||s__Aquabacterium sp002339015--1||s__Aromatoleum petrolei--27||s__Azonexus sp002470165--2||s__Cupriavidus pauculus_B--3||s__Dysosmobacter sp910583785--1||s__Halodesulfovibrio sp003252375--1||s__JACOUN01 sp016177805--2||s__Pseudomonas_E brassicae--1||s__SYBY01 sp005788585--1||s__Solidesulfovibrio sp003525525--1||s__Sphingomonas sp002083435--1:evalue_avg=6.700000813333337e-34:evalue_max=4.02e-33:evalue_min=1.1e-60:evalue_std=1.6411580878197077e-33:evalue_sum=4.020000488000002e-33:gapopen_avg=0.16666666666666666:gapopen_max=1.0:gapopen_min=0.0:gapopen_std=0.408248290463863:gapopen_sum=1.0:gtdb_class_counter=:gtdb_domain_counter=:gtdb_family_counter=:gtdb_genus_counter=:gtdb_order_counter=:gtdb_phylum_counter=:gtdb_species_counter=:heptad_counter=MCP-28H--3||MCP-40H--2||MCP-44H--16||MCP-52H--21:lbd_counter=:length_avg=120.16666666666667:length_max=140.0:length_min=95.0:length_std=16.75012437764767:length_sum=721.0:mismatch_avg=9.833333333333334:mismatch_max=11.0:mismatch_min=8.0:mismatch_std=0.9831920802501751:mismatch_sum=59.0:name=N237334:qcovhsp_avg=98.71666666666665:qcovhsp_max=100.0:qcovhsp_min=95.9:qcovhsp_std=1.9944088514310838:qcovhsp_sum=592.3:qend_avg=120.16666666666667:qend_max=140.0:qend_min=95.0:qend_std=16.75012437764767:qend_sum=721.0:qstart_avg=1.0:qstart_max=1.0:qstart_min=1.0:qstart_std=0.0:qstart_sum=6.0:ref_name_counter=RS_GCF_003344625.1_protein.faa_NZ_QPKJ02000006.1_209@PF00015_full_PFAM.217.358--6:scovhsp_avg=85.11666666666667:scovhsp_max=99.3:scovhsp_min=67.4:scovhsp_std=11.776148210118054:scovhsp_sum=510.70000000000005:send_avg=140.33333333333334:send_max=141.0:send_min=140.0:send_std=0.5163977794943222:send_sum=842.0:sstart_avg=21.333333333333332:sstart_max=46.0:sstart_min=2.0:sstart_std=16.243973241379916:sstart_sum=128.0],(((d659a2ce-a0c0-5db8-b13c-2b202b5db91c_1@MCPsignal.279.420:0.0057654[&&NHX:Sample=rhizpot3:Type=capture:capture_class=c__Gammaproteobacteria:capture_domain=d__Bacteria:capture_family=f__Rhodocyclaceae:capture_genus=g__Aromatoleum:capture_order=o__Burkholderiales:capture_phylum=p__Proteobacteria:capture_species=s__Aromatoleum petrolei:heptad=MCP-44H],e2cf7ecf-fa18-5e4c-a669-4573e2398424_6@MCPsignal.118.264:5e-09[&&NHX:Sample=rhizpot3:Type=capture:capture_class=c__Gammaproteobacteria:capture_domain=d__Bacteria:capture_family=f__Rhodocyclaceae:capture_genus=g__Aromatoleum:capture_order=o__Burkholderiales:capture_phylum=p__Proteobacteria:capture_species=s__Aromatoleum petrolei:heptad=MCP-52H])0:5e-09[&&NHX:Sample_counter=rhizpot3--2:Type_counter=capture--2:capture_class_counter=c__Gammaproteobacteria--2:capture_domain_counter=d__Bacteria--2:capture_family_counter=f__Rhodocyclaceae--2:capture_genus_counter=g__Aromatoleum--2:capture_order_counter=o__Burkholderiales--2:capture_phylum_counter=p__Proteobacteria--2:capture_species_counter=s__Aromatoleum petrolei--2:gtdb_class_counter=:gtdb_domain_counter=:gtdb_family_counter=:gtdb_genus_counter=:gtdb_order_counter=:gtdb_phylum_counter=:gtdb_species_counter=:heptad_counter=MCP-44H--1||MCP-52H--1:lbd_counter=:name=N237337:ref_name_counter=],(dad0a83f-3c3f-46ae-9d6c-39934c3128bd_2@MCPsignal.554.726:0.012992[&&NHX:Sample=rhizpot1:Type=capture:capture_class=c__Gammaproteobacteria:capture_domain=d__Bacteria:capture_family=f__Rhodocyclaceae:capture_genus=g__Aromatoleum:capture_order=o__Burkholderiales:capture_phylum=p__Proteobacteria:capture_species=s__Aromatoleum petrolei:heptad=MCP-52H],(29f9a43a-131a-4f59-8dc3-305d1689711e_5@MCPsignal.47.181:5e-09[&&NHX:Sample=rhizpot3:Type=capture:capture_class=c__Gammaproteobacteria:capture_domain=d__Bacteria:capture_family=f__Rhodocyclaceae:capture_genus=g__Aromatoleum:capture_order=o__Burkholderiales:capture_phylum=p__Proteobacteria:capture_species=s__Aromatoleum petrolei:heptad=MCP-52H],(a9695466-95bf-44a7-9122-a330e27727f2_1@MCPsignal.184.320:0.00604066[&&NHX:Sample=rhizpot3:Type=capture:capture_class=c__Gammaproteobacteria:capture_domain=d__Bacteria:capture_family=f__Rhodocyclaceae:capture_genus=g__Aromatoleum:capture_order=o__Burkholderiales:capture_phylum=p__Proteobacteria:capture_species=s__Aromatoleum petrolei:heptad=MCP-52H],((fd7c582a-df63-449f-a673-8f784a919112_2@MCPsignal.47.176:0[&&NHX:Sample=rhizpot1:Type=capture:capture_class=c__Gammaproteobacteria:capture_domain=d__Bacteria:capture_family=f__Rhodocyclaceae:capture_genus=g__Aromatoleum:capture_order=o__Burkholderiales:capture_phylum=p__Proteobacteria:capture_species=s__Aromatoleum petrolei:heptad=MCP-52H],57491c4e-9d68-451f-9c63-a7a8ad1c9c0e_2@MCPsignal.44.173:0[&&NHX:Sample=rhizpot1:Type=capture:capture_class=c__Gammaproteobacteria:capture_domain=d__Bacteria:capture_family=f__Rhodocyclaceae:capture_genus=g__Aromatoleum:capture_order=o__Burkholderiales:capture_phylum=p__Proteobacteria:capture_species=s__Aromatoleum petrolei:heptad=MCP-52H])0:0[&&NHX:Sample_counter=rhizpot1--2:Type_counter=capture--2:capture_class_counter=c__Gammaproteobacteria--2:capture_domain_counter=d__Bacteria--2:capture_family_counter=f__Rhodocyclaceae--2:capture_genus_counter=g__Aromatoleum--2:capture_order_counter=o__Burkholderiales--2:capture_phylum_counter=p__Proteobacteria--2:capture_species_counter=s__Aromatoleum petrolei--2:gtdb_class_counter=:gtdb_domain_counter=:gtdb_family_counter=:gtdb_genus_counter=:gtdb_order_counter=:gtdb_phylum_counter=:gtdb_species_counter=:heptad_counter=MCP-52H--2:lbd_counter=:name=N237343:ref_name_counter=],23649a4f-13f2-540c-971e-931415cc353f_1@MCPsignal.33.162:0[&&NHX:Sample=rhizpot1:Type=capture:capture_class=c__Gammaproteobacteria:capture_domain=d__Bacteria:capture_family=f__Rhodocyclaceae:capture_genus=g__Aromatoleum:capture_order=o__Burkholderiales:capture_phylum=p__Proteobacteria:capture_species=s__Aromatoleum petrolei:heptad=MCP-52H]):5e-09[&&NHX:Sample_counter=rhizpot1--3:Type_counter=capture--3:capture_class_counter=c__Gammaproteobacteria--3:capture_domain_counter=d__Bacteria--3:capture_family_counter=f__Rhodocyclaceae--3:capture_genus_counter=g__Aromatoleum--3:capture_order_counter=o__Burkholderiales--3:capture_phylum_counter=p__Proteobacteria--3:capture_species_counter=s__Aromatoleum petrolei--3:gtdb_class_counter=:gtdb_domain_counter=:gtdb_family_counter=:gtdb_genus_counter=:gtdb_order_counter=:gtdb_phylum_counter=:gtdb_species_counter=:heptad_counter=MCP-52H--3:lbd_counter=:name=N237345:ref_name_counter=])0:5e-09[&&NHX:Sample_counter=rhizpot1--3||rhizpot3--1:Type_counter=capture--4:capture_class_counter=c__Gammaproteobacteria--4:capture_domain_counter=d__Bacteria--4:capture_family_counter=f__Rhodocyclaceae--4:capture_genus_counter=g__Aromatoleum--4:capture_order_counter=o__Burkholderiales--4:capture_phylum_counter=p__Proteobacteria--4:capture_species_counter=s__Aromatoleum petrolei--4:gtdb_class_counter=:gtdb_domain_counter=:gtdb_family_counter=:gtdb_genus_counter=:gtdb_order_counter=:gtdb_phylum_counter=:gtdb_species_counter=:heptad_counter=MCP-52H--4:lbd_counter=:name=N237346:ref_name_counter=])0:5e-09[&&NHX:Sample_counter=rhizpot1--3||rhizpot3--2:Type_counter=capture--5:capture_class_counter=c__Gammaproteobacteria--5:capture_domain_counter=d__Bacteria--5:capture_family_counter=f__Rhodocyclaceae--5:capture_genus_counter=g__Aromatoleum--5:capture_order_counter=o__Burkholderiales--5:capture_phylum_counter=p__Proteobacteria--5:capture_species_counter=s__Aromatoleum petrolei--5:gtdb_class_counter=:gtdb_domain_counter=:gtdb_family_counter=:gtdb_genus_counter=:gtdb_order_counter=:gtdb_phylum_counter=:gtdb_species_counter=:heptad_counter=MCP-52H--5:lbd_counter=:name=N237347:ref_name_counter=])0:5e-09[&&NHX:Sample_counter=rhizpot1--4||rhizpot3--2:Type_counter=capture--6:capture_class_counter=c__Gammaproteobacteria--6:capture_domain_counter=d__Bacteria--6:capture_family_counter=f__Rhodocyclaceae--6:capture_genus_counter=g__Aromatoleum--6:capture_order_counter=o__Burkholderiales--6:capture_phylum_counter=p__Proteobacteria--6:capture_species_counter=s__Aromatoleum petrolei--6:gtdb_class_counter=:gtdb_domain_counter=:gtdb_family_counter=:gtdb_genus_counter=:gtdb_order_counter=:gtdb_phylum_counter=:gtdb_species_counter=:heptad_counter=MCP-52H--6:lbd_counter=:name=N237348:ref_name_counter=])0.734:5e-09[&&NHX:Sample_counter=rhizpot1--4||rhizpot3--4:Type_counter=capture--8:capture_class_counter=c__Gammaproteobacteria--8:capture_domain_counter=d__Bacteria--8:capture_family_counter=f__Rhodocyclaceae--8:capture_genus_counter=g__Aromatoleum--8:capture_order_counter=o__Burkholderiales--8:capture_phylum_counter=p__Proteobacteria--8:capture_species_counter=s__Aromatoleum petrolei--8:gtdb_class_counter=:gtdb_domain_counter=:gtdb_family_counter=:gtdb_genus_counter=:gtdb_order_counter=:gtdb_phylum_counter=:gtdb_species_counter=:heptad_counter=MCP-44H--1||MCP-52H--7:lbd_counter=:name=N237349:ref_name_counter=],(((d0c846ee-a4fe-592e-9ee8-84f274a0b499_1@MCPsignal.63.179:0.117538[&&NHX:Sample=rhizpot3:Type=capture:capture_class=c__Gammaproteobacteria:capture_domain=d__Bacteria:capture_family=f__Rhodocyclaceae:capture_genus=g__Azonexus:capture_order=o__Burkholderiales:capture_phylum=p__Proteobacteria:capture_species=s__Azonexus sp002470165:heptad=MCP-52H],(((6c7333fc-f075-4d29-bde2-60801e191cd7_5@MCPsignal.94.228:0.00619755[&&NHX:Sample=rhizpot1:Type=capture:capture_class=c__Alphaproteobacteria:capture_domain=d__Bacteria:capture_family=f__Magnetospirillaceae:capture_genus=g__Phaeospirillum:capture_order=o__Rhodospirillales:capture_phylum=p__Proteobacteria:capture_species=s__Phaeospirillum sp903853455:heptad=MCP-52H],2cf7104d-fff7-4c2e-aea0-25011efbfca0_1@MCPsignal.273.440:5e-09[&&NHX:Sample=rhizpot3:Type=capture:capture_class=c__Gammaproteobacteria:capture_domain=d__Bacteria:capture_family=f__Rhodocyclaceae:capture_genus=g__Aromatoleum:capture_order=o__Burkholderiales:capture_phylum=p__Proteobacteria:capture_species=s__Aromatoleum petrolei:heptad=MCP-52H])0:5e-09[&&NHX:Sample_counter=rhizpot1--1||rhizpot3--1:Type_counter=capture--2:capture_class_counter=c__Alphaproteobacteria--1||c__Gammaproteobacteria--1:capture_domain_counter=d__Bacteria--2:capture_family_counter=f__Magnetospirillaceae--1||f__Rhodocyclaceae--1:capture_genus_counter=g__Aromatoleum--1||g__Phaeospirillum--1:capture_order_counter=o__Burkholderiales--1||o__Rhodospirillales--1:capture_phylum_counter=p__Proteobacteria--2:capture_species_counter=s__Aromatoleum petrolei--1||s__Phaeospirillum sp903853455--1:gtdb_class_counter=:gtdb_domain_counter=:gtdb_family_counter=:gtdb_genus_counter=:gtdb_order_counter=:gtdb_phylum_counter=:gtdb_species_counter=:heptad_counter=MCP-52H--2:lbd_counter=:name=N237353:ref_name_counter=],(c52a8c83-2623-4a5a-80dc-2e32f11a7f79_2@MCPsignal.667.805:0.0111895[&&NHX:Sample=rhizpot1:Type=capture:capture_class=c__Gammaproteobacteria:capture_domain=d__Bacteria:capture_family=f__Rhodocyclaceae:capture_genus=g__Aromatoleum:capture_order=o__Burkholderiales:capture_phylum=p__Proteobacteria:capture_species=s__Aromatoleum petrolei:heptad=MCP-52H],(8479866b-be03-44f9-b3af-0e7b3e19df94_3@MCPsignal.39.167:0.00645208[&&NHX:Sample=rhizpot1:Type=capture:capture_class=c__Alphaproteobacteria:capture_domain=d__Bacteria:capture_family=f__Magnetospirillaceae:capture_genus=g__Phaeospirillum:capture_order=o__Rhodospirillales:capture_phylum=p__Proteobacteria:capture_species=s__Phaeospirillum sp903853455:heptad=MCP-52H],e95ad342-44f3-493b-9b55-264710aff11d_4@MCPsignal.44.189:5e-09[&&NHX:Sample=rhizpot3:Type=capture:capture_class=c__Gammaproteobacteria:capture_domain=d__Bacteria:capture_family=f__Rhodocyclaceae:capture_genus=g__Aromatoleum:capture_order=o__Burkholderiales:capture_phylum=p__Proteobacteria:capture_species=s__Aromatoleum petrolei:heptad=MCP-52H])0:5e-09[&&NHX:Sample_counter=rhizpot1--1||rhizpot3--1:Type_counter=capture--2:capture_class_counter=c__Alphaproteobacteria--1||c__Gammaproteobacteria--1:capture_domain_counter=d__Bacteria--2:capture_family_counter=f__Magnetospirillaceae--1||f__Rhodocyclaceae--1:capture_genus_counter=g__Aromatoleum--1||g__Phaeospirillum--1:capture_order_counter=o__Burkholderiales--1||o__Rhodospirillales--1:capture_phylum_counter=p__Proteobacteria--2:capture_species_counter=s__Aromatoleum petrolei--1||s__Phaeospirillum sp903853455--1:gtdb_class_counter=:gtdb_domain_counter=:gtdb_family_counter=:gtdb_genus_counter=:gtdb_order_counter=:gtdb_phylum_counter=:gtdb_species_counter=:heptad_counter=MCP-52H--2:lbd_counter=:name=N237357:ref_name_counter=])0:5e-09[&&NHX:Sample_counter=rhizpot1--2||rhizpot3--1:Type_counter=capture--3:capture_class_counter=c__Alphaproteobacteria--1||c__Gammaproteobacteria--2:capture_domain_counter=d__Bacteria--3:capture_family_counter=f__Magnetospirillaceae--1||f__Rhodocyclaceae--2:capture_genus_counter=g__Aromatoleum--2||g__Phaeospirillum--1:capture_order_counter=o__Burkholderiales--2||o__Rhodospirillales--1:capture_phylum_counter=p__Proteobacteria--3:capture_species_counter=s__Aromatoleum petrolei--2||s__Phaeospirillum sp903853455--1:gtdb_class_counter=:gtdb_domain_counter=:gtdb_family_counter=:gtdb_genus_counter=:gtdb_order_counter=:gtdb_phylum_counter=:gtdb_species_counter=:heptad_counter=MCP-52H--3:lbd_counter=:name=N237358:ref_name_counter=])0.928:0.00427638[&&NHX:Sample_counter=rhizpot1--3||rhizpot3--2:Type_counter=capture--5:capture_class_counter=c__Alphaproteobacteria--2||c__Gammaproteobacteria--3:capture_domain_counter=d__Bacteria--5:capture_family_counter=f__Magnetospirillaceae--2||f__Rhodocyclaceae--3:capture_genus_counter=g__Aromatoleum--3||g__Phaeospirillum--2:capture_order_counter=o__Burkholderiales--3||o__Rhodospirillales--2:capture_phylum_counter=p__Proteobacteria--5:capture_species_counter=s__Aromatoleum petrolei--3||s__Phaeospirillum sp903853455--2:gtdb_class_counter=:gtdb_domain_counter=:gtdb_family_counter=:gtdb_genus_counter=:gtdb_order_counter=:gtdb_phylum_counter=:gtdb_species_counter=:heptad_counter=MCP-52H--5:lbd_counter=:name=N237359:ref_name_counter=],(5f50a513-4863-44c4-8e24-cdcd1af035da_4@MCPsignal.384.556:0.00427544[&&NHX:Sample=rhizpot3:Type=capture:capture_class=c__Gammaproteobacteria:capture_domain=d__Bacteria:capture_family=f__Rhodocyclaceae:capture_genus=g__Aromatoleum:capture_order=o__Burkholderiales:capture_phylum=p__Proteobacteria:capture_species=s__Aromatoleum petrolei:heptad=MCP-52H],11d53923-481a-49ea-80be-c7ca6378f522_6@MCPsignal.896.1030:5e-09[&&NHX:Sample=rhizpot3:Type=capture:capture_class=c__Gammaproteobacteria:capture_domain=d__Bacteria:capture_family=f__Rhodocyclaceae:capture_genus=g__Aromatoleum:capture_order=o__Burkholderiales:capture_phylum=p__Proteobacteria:capture_species=s__Aromatoleum petrolei:heptad=MCP-44H])0:5e-09[&&NHX:Sample_counter=rhizpot3--2:Type_counter=capture--2:capture_class_counter=c__Gammaproteobacteria--2:capture_domain_counter=d__Bacteria--2:capture_family_counter=f__Rhodocyclaceae--2:capture_genus_counter=g__Aromatoleum--2:capture_order_counter=o__Burkholderiales--2:capture_phylum_counter=p__Proteobacteria--2:capture_species_counter=s__Aromatoleum petrolei--2:gtdb_class_counter=:gtdb_domain_counter=:gtdb_family_counter=:gtdb_genus_counter=:gtdb_order_counter=:gtdb_phylum_counter=:gtdb_species_counter=:heptad_counter=MCP-44H--1||MCP-52H--1:lbd_counter=:name=N237362:ref_name_counter=])0:5e-09[&&NHX:Sample_counter=rhizpot1--3||rhizpot3--4:Type_counter=capture--7:capture_class_counter=c__Alphaproteobacteria--2||c__Gammaproteobacteria--5:capture_domain_counter=d__Bacteria--7:capture_family_counter=f__Magnetospirillaceae--2||f__Rhodocyclaceae--5:capture_genus_counter=g__Aromatoleum--5||g__Phaeospirillum--2:capture_order_counter=o__Burkholderiales--5||o__Rhodospirillales--2:capture_phylum_counter=p__Proteobacteria--7:capture_species_counter=s__Aromatoleum petrolei--5||s__Phaeospirillum sp903853455--2:gtdb_class_counter=:gtdb_domain_counter=:gtdb_family_counter=:gtdb_genus_counter=:gtdb_order_counter=:gtdb_phylum_counter=:gtdb_species_counter=:heptad_counter=MCP-44H--1||MCP-52H--6:lbd_counter=:name=N237363:ref_name_counter=])0:5e-09[&&NHX:Sample_counter=rhizpot1--3||rhizpot3--5:Type_counter=capture--8:capture_class_counter=c__Alphaproteobacteria--2||c__Gammaproteobacteria--6:capture_domain_counter=d__Bacteria--8:capture_family_counter=f__Magnetospirillaceae--2||f__Rhodocyclaceae--6:capture_genus_counter=g__Aromatoleum--5||g__Azonexus--1||g__Phaeospirillum--2:capture_order_counter=o__Burkholderiales--6||o__Rhodospirillales--2:capture_phylum_counter=p__Proteobacteria--8:capture_species_counter=s__Aromatoleum petrolei--5||s__Azonexus sp002470165--1||s__Phaeospirillum sp903853455--2:gtdb_class_counter=:gtdb_domain_counter=:gtdb_family_counter=:gtdb_genus_counter=:gtdb_order_counter=:gtdb_phylum_counter=:gtdb_species_counter=:heptad_counter=MCP-44H--1||MCP-52H--7:lbd_counter=:name=N237364:ref_name_counter=],1c954068-b52c-4104-a42c-adc32b8a3061_4@MCPsignal.197.369:0.00427526[&&NHX:Sample=rhizpot1:Type=capture:capture_class=c__Gammaproteobacteria:capture_domain=d__Bacteria:capture_family=f__Burkholderiaceae:capture_genus=g__Aquabacterium:capture_order=o__Burkholderiales:capture_phylum=p__Proteobacteria:capture_species=s__Aquabacterium sp002339015:heptad=MCP-52H])0:5e-09[&&NHX:Sample_counter=rhizpot1--4||rhizpot3--5:Type_counter=capture--9:capture_class_counter=c__Alphaproteobacteria--2||c__Gammaproteobacteria--7:capture_domain_counter=d__Bacteria--9:capture_family_counter=f__Burkholderiaceae--1||f__Magnetospirillaceae--2||f__Rhodocyclaceae--6:capture_genus_counter=g__Aquabacterium--1||g__Aromatoleum--5||g__Azonexus--1||g__Phaeospirillum--2:capture_order_counter=o__Burkholderiales--7||o__Rhodospirillales--2:capture_phylum_counter=p__Proteobacteria--9:capture_species_counter=s__Aquabacterium sp002339015--1||s__Aromatoleum petrolei--5||s__Azonexus sp002470165--1||s__Phaeospirillum sp903853455--2:gtdb_class_counter=:gtdb_domain_counter=:gtdb_family_counter=:gtdb_genus_counter=:gtdb_order_counter=:gtdb_phylum_counter=:gtdb_species_counter=:heptad_counter=MCP-44H--1||MCP-52H--8:lbd_counter=:name=N237366:ref_name_counter=],955814df-d06a-5c1c-b923-c4f1c20ecfcb_3@MCPsignal.129.301:5e-09[&&NHX:Sample=rhizpot3:Type=capture:capture_class=c__Gammaproteobacteria:capture_domain=d__Bacteria:capture_family=f__Rhodocyclaceae:capture_genus=g__Aromatoleum:capture_order=o__Burkholderiales:capture_phylum=p__Proteobacteria:capture_species=s__Aromatoleum petrolei:heptad=MCP-52H])0:5e-09[&&NHX:Sample_counter=rhizpot1--4||rhizpot3--6:Type_counter=capture--10:capture_class_counter=c__Alphaproteobacteria--2||c__Gammaproteobacteria--8:capture_domain_counter=d__Bacteria--10:capture_family_counter=f__Burkholderiaceae--1||f__Magnetospirillaceae--2||f__Rhodocyclaceae--7:capture_genus_counter=g__Aquabacterium--1||g__Aromatoleum--6||g__Azonexus--1||g__Phaeospirillum--2:capture_order_counter=o__Burkholderiales--8||o__Rhodospirillales--2:capture_phylum_counter=p__Proteobacteria--10:capture_species_counter=s__Aquabacterium sp002339015--1||s__Aromatoleum petrolei--6||s__Azonexus sp002470165--1||s__Phaeospirillum sp903853455--2:gtdb_class_counter=:gtdb_domain_counter=:gtdb_family_counter=:gtdb_genus_counter=:gtdb_order_counter=:gtdb_phylum_counter=:gtdb_species_counter=:heptad_counter=MCP-44H--1||MCP-52H--9:lbd_counter=:name=N237368:ref_name_counter=])0.915:0.00428963[&&NHX:Sample_counter=rhizpot1--8||rhizpot3--10:Type_counter=capture--18:capture_class_counter=c__Alphaproteobacteria--2||c__Gammaproteobacteria--16:capture_domain_counter=d__Bacteria--18:capture_family_counter=f__Burkholderiaceae--1||f__Magnetospirillaceae--2||f__Rhodocyclaceae--15:capture_genus_counter=g__Aquabacterium--1||g__Aromatoleum--14||g__Azonexus--1||g__Phaeospirillum--2:capture_order_counter=o__Burkholderiales--16||o__Rhodospirillales--2:capture_phylum_counter=p__Proteobacteria--18:capture_species_counter=s__Aquabacterium sp002339015--1||s__Aromatoleum petrolei--14||s__Azonexus sp002470165--1||s__Phaeospirillum sp903853455--2:gtdb_class_counter=:gtdb_domain_counter=:gtdb_family_counter=:gtdb_genus_counter=:gtdb_order_counter=:gtdb_phylum_counter=:gtdb_species_counter=:heptad_counter=MCP-44H--2||MCP-52H--16:lbd_counter=:name=N237369:ref_name_counter=])0:5e-09[&&NHX:Sample_counter=rhizpot1--22||rhizpot2--2||rhizpot3--36:Type_counter=capture--60:besthit_avg=91.56666666666666:besthit_max=93.2:besthit_min=89.5:besthit_std=1.2956336930887016:besthit_sum=549.4:bitscore_avg=152.83333333333334:bitscore_max=185.0:bitscore_min=113.0:bitscore_std=26.686450994215523:bitscore_sum=917.0:capture_class_counter=c__Alphaproteobacteria--3||c__Clostridia--1||c__Desulfovibrionia--2||c__Gammaproteobacteria--52||c__Methylomirabilia--1||c__Thermoleophilia--1:capture_domain_counter=d__Bacteria--60:capture_family_counter=f__Burkholderiaceae--5||f__CSP1-6--1||f__Desulfovibrionaceae--2||f__Magnetospirillaceae--2||f__Oscillospiraceae--1||f__Pseudomonadaceae--1||f__Rhodocyclaceae--46||f__Solirubrobacteraceae--1||f__Sphingomonadaceae--1:capture_genus_counter=g__40CM-4-69-5--1||g__Aquabacterium--2||g__Aromatoleum--41||g__Azonexus--3||g__Cupriavidus--3||g__Dysosmobacter--1||g__Halodesulfovibrio--1||g__JACOUN01--2||g__Phaeospirillum--2||g__Pseudomonas_E--1||g__SYBY01--1||g__Solidesulfovibrio--1||g__Sphingomonas--1:capture_order_counter=o__Burkholderiales--51||o__Desulfovibrionales--2||o__Oscillospirales--1||o__Pseudomonadales--1||o__Rhodospirillales--2||o__Rokubacteriales--1||o__Solirubrobacterales--1||o__Sphingomonadales--1:capture_phylum_counter=p__Actinobacteriota--1||p__Desulfobacterota_I--2||p__Firmicutes_A--1||p__Methylomirabilota--1||p__Proteobacteria--55:capture_species_counter=s__40CM-4-69-5 sp001917535--1||s__Aquabacterium sp002339015--2||s__Aromatoleum petrolei--41||s__Azonexus sp002470165--3||s__Cupriavidus pauculus_B--3||s__Dysosmobacter sp910583785--1||s__Halodesulfovibrio sp003252375--1||s__JACOUN01 sp016177805--2||s__Phaeospirillum sp903853455--2||s__Pseudomonas_E brassicae--1||s__SYBY01 sp005788585--1||s__Solidesulfovibrio sp003525525--1||s__Sphingomonas sp002083435--1:evalue_avg=6.700000813333337e-34:evalue_max=4.02e-33:evalue_min=1.1e-60:evalue_std=1.6411580878197077e-33:evalue_sum=4.020000488000002e-33:gapopen_avg=0.16666666666666666:gapopen_max=1.0:gapopen_min=0.0:gapopen_std=0.408248290463863:gapopen_sum=1.0:gtdb_class_counter=:gtdb_domain_counter=:gtdb_family_counter=:gtdb_genus_counter=:gtdb_order_counter=:gtdb_phylum_counter=:gtdb_species_counter=:heptad_counter=MCP-28H--3||MCP-40H--2||MCP-44H--18||MCP-52H--37:lbd_counter=:length_avg=120.16666666666667:length_max=140.0:length_min=95.0:length_std=16.75012437764767:length_sum=721.0:mismatch_avg=9.833333333333334:mismatch_max=11.0:mismatch_min=8.0:mismatch_std=0.9831920802501751:mismatch_sum=59.0:name=N237370:qcovhsp_avg=98.71666666666665:qcovhsp_max=100.0:qcovhsp_min=95.9:qcovhsp_std=1.9944088514310838:qcovhsp_sum=592.3:qend_avg=120.16666666666667:qend_max=140.0:qend_min=95.0:qend_std=16.75012437764767:qend_sum=721.0:qstart_avg=1.0:qstart_max=1.0:qstart_min=1.0:qstart_std=0.0:qstart_sum=6.0:ref_name_counter=RS_GCF_003344625.1_protein.faa_NZ_QPKJ02000006.1_209@PF00015_full_PFAM.217.358--6:scovhsp_avg=85.11666666666667:scovhsp_max=99.3:scovhsp_min=67.4:scovhsp_std=11.776148210118054:scovhsp_sum=510.70000000000005:send_avg=140.33333333333334:send_max=141.0:send_min=140.0:send_std=0.5163977794943222:send_sum=842.0:sstart_avg=21.333333333333332:sstart_max=46.0:sstart_min=2.0:sstart_std=16.243973241379916:sstart_sum=128.0],RS_GCF_003344625.1_protein.faa_NZ_QPKJ02000006.1_209@PF00015_full_PFAM.217.358:0.0113005[&&NHX:Type=GTDB:gtdb_class=c__Thermoleophilia:gtdb_domain=d__Bacteria:gtdb_family=f__Solirubrobacteraceae:gtdb_genus=g__Solirubrobacter:gtdb_order=o__Solirubrobacterales:gtdb_phylum=p__Actinobacteriota:gtdb_species=s__Solirubrobacter sp003344625:heptad=MCP-52H:species=d__Bacteria_p__Actinobacteriota_c__Thermoleophilia_o__Solirubrobacterales_f__Solirubrobacteraceae_g__Solirubrobacter_s__Solirubrobacter sp003344625])0:5e-09[&&NHX:Sample_counter=rhizpot1--22||rhizpot2--2||rhizpot3--36:Type_counter=GTDB--1||capture--60:besthit_avg=91.56666666666666:besthit_max=93.2:besthit_min=89.5:besthit_std=1.2956336930887016:besthit_sum=549.4:bitscore_avg=152.83333333333334:bitscore_max=185.0:bitscore_min=113.0:bitscore_std=26.686450994215523:bitscore_sum=917.0:capture_class_counter=c__Alphaproteobacteria--3||c__Clostridia--1||c__Desulfovibrionia--2||c__Gammaproteobacteria--52||c__Methylomirabilia--1||c__Thermoleophilia--1:capture_domain_counter=d__Bacteria--60:capture_family_counter=f__Burkholderiaceae--5||f__CSP1-6--1||f__Desulfovibrionaceae--2||f__Magnetospirillaceae--2||f__Oscillospiraceae--1||f__Pseudomonadaceae--1||f__Rhodocyclaceae--46||f__Solirubrobacteraceae--1||f__Sphingomonadaceae--1:capture_genus_counter=g__40CM-4-69-5--1||g__Aquabacterium--2||g__Aromatoleum--41||g__Azonexus--3||g__Cupriavidus--3||g__Dysosmobacter--1||g__Halodesulfovibrio--1||g__JACOUN01--2||g__Phaeospirillum--2||g__Pseudomonas_E--1||g__SYBY01--1||g__Solidesulfovibrio--1||g__Sphingomonas--1:capture_order_counter=o__Burkholderiales--51||o__Desulfovibrionales--2||o__Oscillospirales--1||o__Pseudomonadales--1||o__Rhodospirillales--2||o__Rokubacteriales--1||o__Solirubrobacterales--1||o__Sphingomonadales--1:capture_phylum_counter=p__Actinobacteriota--1||p__Desulfobacterota_I--2||p__Firmicutes_A--1||p__Methylomirabilota--1||p__Proteobacteria--55:capture_species_counter=s__40CM-4-69-5 sp001917535--1||s__Aquabacterium sp002339015--2||s__Aromatoleum petrolei--41||s__Azonexus sp002470165--3||s__Cupriavidus pauculus_B--3||s__Dysosmobacter sp910583785--1||s__Halodesulfovibrio sp003252375--1||s__JACOUN01 sp016177805--2||s__Phaeospirillum sp903853455--2||s__Pseudomonas_E brassicae--1||s__SYBY01 sp005788585--1||s__Solidesulfovibrio sp003525525--1||s__Sphingomonas sp002083435--1:evalue_avg=6.700000813333337e-34:evalue_max=4.02e-33:evalue_min=1.1e-60:evalue_std=1.6411580878197077e-33:evalue_sum=4.020000488000002e-33:gapopen_avg=0.16666666666666666:gapopen_max=1.0:gapopen_min=0.0:gapopen_std=0.408248290463863:gapopen_sum=1.0:gtdb_class_counter=c__Thermoleophilia--1:gtdb_domain_counter=d__Bacteria--1:gtdb_family_counter=f__Solirubrobacteraceae--1:gtdb_genus_counter=g__Solirubrobacter--1:gtdb_order_counter=o__Solirubrobacterales--1:gtdb_phylum_counter=p__Actinobacteriota--1:gtdb_species_counter=s__Solirubrobacter sp003344625--1:heptad_counter=MCP-28H--3||MCP-40H--2||MCP-44H--18||MCP-52H--38:lbd_counter=:lca_tree=s__Solirubrobacter sp003344625:length_avg=120.16666666666667:length_max=140.0:length_min=95.0:length_std=16.75012437764767:length_sum=721.0:mismatch_avg=9.833333333333334:mismatch_max=11.0:mismatch_min=8.0:mismatch_std=0.9831920802501751:mismatch_sum=59.0:name=N237372:qcovhsp_avg=98.71666666666665:qcovhsp_max=100.0:qcovhsp_min=95.9:qcovhsp_std=1.9944088514310838:qcovhsp_sum=592.3:qend_avg=120.16666666666667:qend_max=140.0:qend_min=95.0:qend_std=16.75012437764767:qend_sum=721.0:qstart_avg=1.0:qstart_max=1.0:qstart_min=1.0:qstart_std=0.0:qstart_sum=6.0:ref_name_counter=RS_GCF_003344625.1_protein.faa_NZ_QPKJ02000006.1_209@PF00015_full_PFAM.217.358--6:scovhsp_avg=85.11666666666667:scovhsp_max=99.3:scovhsp_min=67.4:scovhsp_std=11.776148210118054:scovhsp_sum=510.70000000000005:send_avg=140.33333333333334:send_max=141.0:send_min=140.0:send_std=0.5163977794943222:send_sum=842.0:sstart_avg=21.333333333333332:sstart_max=46.0:sstart_min=2.0:sstart_std=16.243973241379916:sstart_sum=128.0])0:5e-09[&&NHX:Sample_counter=rhizpot1--22||rhizpot2--2||rhizpot3--40:Type_counter=GTDB--1||capture--64:besthit_avg=91.56666666666666:besthit_max=93.2:besthit_min=89.5:besthit_std=1.2956336930887016:besthit_sum=549.4:bitscore_avg=152.83333333333334:bitscore_max=185.0:bitscore_min=113.0:bitscore_std=26.686450994215523:bitscore_sum=917.0:capture_class_counter=c__Alphaproteobacteria--3||c__Clostridia--1||c__Desulfovibrionia--2||c__Gammaproteobacteria--56||c__Methylomirabilia--1||c__Thermoleophilia--1:capture_domain_counter=d__Bacteria--64:capture_family_counter=f__Burkholderiaceae--5||f__CSP1-6--1||f__Desulfovibrionaceae--2||f__Magnetospirillaceae--2||f__Oscillospiraceae--1||f__Pseudomonadaceae--2||f__Rhodocyclaceae--49||f__Solirubrobacteraceae--1||f__Sphingomonadaceae--1:capture_genus_counter=g__40CM-4-69-5--1||g__Aquabacterium--2||g__Aromatoleum--43||g__Azonexus--3||g__Cupriavidus--3||g__Dysosmobacter--1||g__Halodesulfovibrio--1||g__JACOUN01--3||g__Phaeospirillum--2||g__Pseudomonas--1||g__Pseudomonas_E--1||g__SYBY01--1||g__Solidesulfovibrio--1||g__Sphingomonas--1:capture_order_counter=o__Burkholderiales--54||o__Desulfovibrionales--2||o__Oscillospirales--1||o__Pseudomonadales--2||o__Rhodospirillales--2||o__Rokubacteriales--1||o__Solirubrobacterales--1||o__Sphingomonadales--1:capture_phylum_counter=p__Actinobacteriota--1||p__Desulfobacterota_I--2||p__Firmicutes_A--1||p__Methylomirabilota--1||p__Proteobacteria--59:capture_species_counter=s__40CM-4-69-5 sp001917535--1||s__Aquabacterium sp002339015--2||s__Aromatoleum petrolei--43||s__Azonexus sp002470165--3||s__Cupriavidus pauculus_B--3||s__Dysosmobacter sp910583785--1||s__Halodesulfovibrio sp003252375--1||s__JACOUN01 sp016177805--3||s__Phaeospirillum sp903853455--2||s__Pseudomonas sp002796985--1||s__Pseudomonas_E brassicae--1||s__SYBY01 sp005788585--1||s__Solidesulfovibrio sp003525525--1||s__Sphingomonas sp002083435--1:evalue_avg=6.700000813333337e-34:evalue_max=4.02e-33:evalue_min=1.1e-60:evalue_std=1.6411580878197077e-33:evalue_sum=4.020000488000002e-33:gapopen_avg=0.16666666666666666:gapopen_max=1.0:gapopen_min=0.0:gapopen_std=0.408248290463863:gapopen_sum=1.0:gtdb_class_counter=c__Thermoleophilia--1:gtdb_domain_counter=d__Bacteria--1:gtdb_family_counter=f__Solirubrobacteraceae--1:gtdb_genus_counter=g__Solirubrobacter--1:gtdb_order_counter=o__Solirubrobacterales--1:gtdb_phylum_counter=p__Actinobacteriota--1:gtdb_species_counter=s__Solirubrobacter sp003344625--1:heptad_counter=MCP-28H--3||MCP-40H--2||MCP-44H--19||MCP-52H--41:lbd_counter=:lca_tree=s__Solirubrobacter sp003344625:length_avg=120.16666666666667:length_max=140.0:length_min=95.0:length_std=16.75012437764767:length_sum=721.0:mismatch_avg=9.833333333333334:mismatch_max=11.0:mismatch_min=8.0:mismatch_std=0.9831920802501751:mismatch_sum=59.0:name=N237373:qcovhsp_avg=98.71666666666665:qcovhsp_max=100.0:qcovhsp_min=95.9:qcovhsp_std=1.9944088514310838:qcovhsp_sum=592.3:qend_avg=120.16666666666667:qend_max=140.0:qend_min=95.0:qend_std=16.75012437764767:qend_sum=721.0:qstart_avg=1.0:qstart_max=1.0:qstart_min=1.0:qstart_std=0.0:qstart_sum=6.0:ref_name_counter=RS_GCF_003344625.1_protein.faa_NZ_QPKJ02000006.1_209@PF00015_full_PFAM.217.358--6:scovhsp_avg=85.11666666666667:scovhsp_max=99.3:scovhsp_min=67.4:scovhsp_std=11.776148210118054:scovhsp_sum=510.70000000000005:send_avg=140.33333333333334:send_max=141.0:send_min=140.0:send_std=0.5163977794943222:send_sum=842.0:sstart_avg=21.333333333333332:sstart_max=46.0:sstart_min=2.0:sstart_std=16.243973241379916:sstart_sum=128.0],(((1150958d-c18d-4c4d-aadc-a340b1ba68e4_5@MCPsignal.259.381:0.00669292[&&NHX:Sample=rhizpot3:Type=capture:capture_class=c__Gammaproteobacteria:capture_domain=d__Bacteria:capture_family=f__Rhodocyclaceae:capture_genus=g__Aromatoleum:capture_order=o__Burkholderiales:capture_phylum=p__Proteobacteria:capture_species=s__Aromatoleum petrolei:heptad=MCP-44H],308507bf-8015-5577-9194-7fc7fa5ff84a_3@MCPsignal.23.124:5e-09[&&NHX:Sample=rhizpot1:Type=capture:capture_class=c__Eremiobacteria:capture_domain=d__Bacteria:capture_family=f__Baltobacteraceae:capture_genus=g__Elarobacter:capture_order=o__Baltobacterales:capture_phylum=p__Eremiobacterota:capture_species=s__Elarobacter beijerinckii:heptad=MCP-28H])0.838:0.0135226[&&NHX:Sample_counter=rhizpot1--1||rhizpot3--1:Type_counter=capture--2:capture_class_counter=c__Eremiobacteria--1||c__Gammaproteobacteria--1:capture_domain_counter=d__Bacteria--2:capture_family_counter=f__Baltobacteraceae--1||f__Rhodocyclaceae--1:capture_genus_counter=g__Aromatoleum--1||g__Elarobacter--1:capture_order_counter=o__Baltobacterales--1||o__Burkholderiales--1:capture_phylum_counter=p__Eremiobacterota--1||p__Proteobacteria--1:capture_species_counter=s__Aromatoleum petrolei--1||s__Elarobacter beijerinckii--1:gtdb_class_counter=:gtdb_domain_counter=:gtdb_family_counter=:gtdb_genus_counter=:gtdb_order_counter=:gtdb_phylum_counter=:gtdb_species_counter=:heptad_counter=MCP-28H--1||MCP-44H--1:lbd_counter=:name=N237376:ref_name_counter=],cc77687e-4a8e-4b24-94bc-582f2c1208c1_5@MCPsignal.352.454:5e-09[&&NHX:Sample=rhizpot1:Type=capture:capture_class=c__Gammaproteobacteria:capture_domain=d__Bacteria:capture_family=f__Rhodocyclaceae:capture_genus=g__Aromatoleum:capture_order=o__Burkholderiales:capture_phylum=p__Proteobacteria:capture_species=s__Aromatoleum petrolei:heptad=MCP-52H])0:5e-09[&&NHX:Sample_counter=rhizpot1--2||rhizpot3--1:Type_counter=capture--3:capture_class_counter=c__Eremiobacteria--1||c__Gammaproteobacteria--2:capture_domain_counter=d__Bacteria--3:capture_family_counter=f__Baltobacteraceae--1||f__Rhodocyclaceae--2:capture_genus_counter=g__Aromatoleum--2||g__Elarobacter--1:capture_order_counter=o__Baltobacterales--1||o__Burkholderiales--2:capture_phylum_counter=p__Eremiobacterota--1||p__Proteobacteria--2:capture_species_counter=s__Aromatoleum petrolei--2||s__Elarobacter beijerinckii--1:gtdb_class_counter=:gtdb_domain_counter=:gtdb_family_counter=:gtdb_genus_counter=:gtdb_order_counter=:gtdb_phylum_counter=:gtdb_species_counter=:heptad_counter=MCP-28H--1||MCP-44H--1||MCP-52H--1:lbd_counter=:name=N237378:ref_name_counter=],71f89631-722d-4f3f-a2b7-7feb4e662e05_2@MCPsignal.242.371:5e-09[&&NHX:Sample=rhizpot1:Type=capture:capture_class=c__Gammaproteobacteria:capture_domain=d__Bacteria:capture_family=f__Burkholderiaceae:capture_genus=g__Aquabacterium:capture_order=o__Burkholderiales:capture_phylum=p__Proteobacteria:capture_species=s__Aquabacterium sp002339015:heptad=MCP-52H])0:5e-09[&&NHX:Sample_counter=rhizpot1--3||rhizpot3--1:Type_counter=capture--4:capture_class_counter=c__Eremiobacteria--1||c__Gammaproteobacteria--3:capture_domain_counter=d__Bacteria--4:capture_family_counter=f__Baltobacteraceae--1||f__Burkholderiaceae--1||f__Rhodocyclaceae--2:capture_genus_counter=g__Aquabacterium--1||g__Aromatoleum--2||g__Elarobacter--1:capture_order_counter=o__Baltobacterales--1||o__Burkholderiales--3:capture_phylum_counter=p__Eremiobacterota--1||p__Proteobacteria--3:capture_species_counter=s__Aquabacterium sp002339015--1||s__Aromatoleum petrolei--2||s__Elarobacter beijerinckii--1:gtdb_class_counter=:gtdb_domain_counter=:gtdb_family_counter=:gtdb_genus_counter=:gtdb_order_counter=:gtdb_phylum_counter=:gtdb_species_counter=:heptad_counter=MCP-28H--1||MCP-44H--1||MCP-52H--2:lbd_counter=:name=N237380:ref_name_counter=])0.811:0.00903408[&&NHX:Sample_counter=rhizpot1--25||rhizpot2--2||rhizpot3--41:Type_counter=GTDB--1||capture--68:besthit_avg=91.56666666666666:besthit_max=93.2:besthit_min=89.5:besthit_std=1.2956336930887016:besthit_sum=549.4:bitscore_avg=152.83333333333334:bitscore_max=185.0:bitscore_min=113.0:bitscore_std=26.686450994215523:bitscore_sum=917.0:capture_class_counter=c__Alphaproteobacteria--3||c__Clostridia--1||c__Desulfovibrionia--2||c__Eremiobacteria--1||c__Gammaproteobacteria--59||c__Methylomirabilia--1||c__Thermoleophilia--1:capture_domain_counter=d__Bacteria--68:capture_family_counter=f__Baltobacteraceae--1||f__Burkholderiaceae--6||f__CSP1-6--1||f__Desulfovibrionaceae--2||f__Magnetospirillaceae--2||f__Oscillospiraceae--1||f__Pseudomonadaceae--2||f__Rhodocyclaceae--51||f__Solirubrobacteraceae--1||f__Sphingomonadaceae--1:capture_genus_counter=g__40CM-4-69-5--1||g__Aquabacterium--3||g__Aromatoleum--45||g__Azonexus--3||g__Cupriavidus--3||g__Dysosmobacter--1||g__Elarobacter--1||g__Halodesulfovibrio--1||g__JACOUN01--3||g__Phaeospirillum--2||g__Pseudomonas--1||g__Pseudomonas_E--1||g__SYBY01--1||g__Solidesulfovibrio--1||g__Sphingomonas--1:capture_order_counter=o__Baltobacterales--1||o__Burkholderiales--57||o__Desulfovibrionales--2||o__Oscillospirales--1||o__Pseudomonadales--2||o__Rhodospirillales--2||o__Rokubacteriales--1||o__Solirubrobacterales--1||o__Sphingomonadales--1:capture_phylum_counter=p__Actinobacteriota--1||p__Desulfobacterota_I--2||p__Eremiobacterota--1||p__Firmicutes_A--1||p__Methylomirabilota--1||p__Proteobacteria--62:capture_species_counter=s__40CM-4-69-5 sp001917535--1||s__Aquabacterium sp002339015--3||s__Aromatoleum petrolei--45||s__Azonexus sp002470165--3||s__Cupriavidus pauculus_B--3||s__Dysosmobacter sp910583785--1||s__Elarobacter beijerinckii--1||s__Halodesulfovibrio sp003252375--1||s__JACOUN01 sp016177805--3||s__Phaeospirillum sp903853455--2||s__Pseudomonas sp002796985--1||s__Pseudomonas_E brassicae--1||s__SYBY01 sp005788585--1||s__Solidesulfovibrio sp003525525--1||s__Sphingomonas sp002083435--1:evalue_avg=6.700000813333337e-34:evalue_max=4.02e-33:evalue_min=1.1e-60:evalue_std=1.6411580878197077e-33:evalue_sum=4.020000488000002e-33:gapopen_avg=0.16666666666666666:gapopen_max=1.0:gapopen_min=0.0:gapopen_std=0.408248290463863:gapopen_sum=1.0:gtdb_class_counter=c__Thermoleophilia--1:gtdb_domain_counter=d__Bacteria--1:gtdb_family_counter=f__Solirubrobacteraceae--1:gtdb_genus_counter=g__Solirubrobacter--1:gtdb_order_counter=o__Solirubrobacterales--1:gtdb_phylum_counter=p__Actinobacteriota--1:gtdb_species_counter=s__Solirubrobacter sp003344625--1:heptad_counter=MCP-28H--4||MCP-40H--2||MCP-44H--20||MCP-52H--43:lbd_counter=:lca_tree=s__Solirubrobacter sp003344625:length_avg=120.16666666666667:length_max=140.0:length_min=95.0:length_std=16.75012437764767:length_sum=721.0:mismatch_avg=9.833333333333334:mismatch_max=11.0:mismatch_min=8.0:mismatch_std=0.9831920802501751:mismatch_sum=59.0:name=N237381:qcovhsp_avg=98.71666666666665:qcovhsp_max=100.0:qcovhsp_min=95.9:qcovhsp_std=1.9944088514310838:qcovhsp_sum=592.3:qend_avg=120.16666666666667:qend_max=140.0:qend_min=95.0:qend_std=16.75012437764767:qend_sum=721.0:qstart_avg=1.0:qstart_max=1.0:qstart_min=1.0:qstart_std=0.0:qstart_sum=6.0:ref_name_counter=RS_GCF_003344625.1_protein.faa_NZ_QPKJ02000006.1_209@PF00015_full_PFAM.217.358--6:scovhsp_avg=85.11666666666667:scovhsp_max=99.3:scovhsp_min=67.4:scovhsp_std=11.776148210118054:scovhsp_sum=510.70000000000005:send_avg=140.33333333333334:send_max=141.0:send_min=140.0:send_std=0.5163977794943222:send_sum=842.0:sstart_avg=21.333333333333332:sstart_max=46.0:sstart_min=2.0:sstart_std=16.243973241379916:sstart_sum=128.0])0.878:0.0300651[&&NHX:Sample_counter=rhizpot1--27||rhizpot2--2||rhizpot3--44||rhiztom2--1:Type_counter=GTDB--1||capture--74:besthit_avg=91.56666666666666:besthit_max=93.2:besthit_min=89.5:besthit_std=1.2956336930887016:besthit_sum=549.4:bitscore_avg=152.83333333333334:bitscore_max=185.0:bitscore_min=113.0:bitscore_std=26.686450994215523:bitscore_sum=917.0:capture_class_counter=c__Alphaproteobacteria--3||c__Clostridia--1||c__Desulfovibrionia--2||c__Eremiobacteria--1||c__Gammaproteobacteria--64||c__Methylomirabilia--1||c__Phycisphaerae--1||c__Thermoleophilia--1:capture_domain_counter=d__Bacteria--74:capture_family_counter=f__Baltobacteraceae--1||f__Burkholderiaceae--7||f__CSP1-6--1||f__Desulfovibrionaceae--2||f__Magnetospirillaceae--2||f__Oscillospiraceae--1||f__Pseudomonadaceae--3||f__Rhodocyclaceae--54||f__Solirubrobacteraceae--1||f__Sphingomonadaceae--1||f__UBA1924--1:capture_genus_counter=g__40CM-4-69-5--1||g__Aquabacterium--3||g__Aromatoleum--48||g__Azonexus--3||g__Cupriavidus--4||g__Dysosmobacter--1||g__Elarobacter--1||g__Halodesulfovibrio--1||g__JACOUN01--3||g__Phaeospirillum--2||g__Pseudomonas--1||g__Pseudomonas_E--2||g__SYBY01--1||g__Solidesulfovibrio--1||g__Sphingomonas--1||g__UBA6054--1:capture_order_counter=o__Baltobacterales--1||o__Burkholderiales--61||o__Desulfovibrionales--2||o__Oscillospirales--1||o__Phycisphaerales--1||o__Pseudomonadales--3||o__Rhodospirillales--2||o__Rokubacteriales--1||o__Solirubrobacterales--1||o__Sphingomonadales--1:capture_phylum_counter=p__Actinobacteriota--1||p__Desulfobacterota_I--2||p__Eremiobacterota--1||p__Firmicutes_A--1||p__Methylomirabilota--1||p__Planctomycetota--1||p__Proteobacteria--67:capture_species_counter=s__40CM-4-69-5 sp001917535--1||s__Aquabacterium sp002339015--3||s__Aromatoleum petrolei--48||s__Azonexus sp002470165--3||s__Cupriavidus pauculus_B--4||s__Dysosmobacter sp910583785--1||s__Elarobacter beijerinckii--1||s__Halodesulfovibrio sp003252375--1||s__JACOUN01 sp016177805--3||s__Phaeospirillum sp903853455--2||s__Pseudomonas sp002796985--1||s__Pseudomonas_E brassicae--2||s__SYBY01 sp005788585--1||s__Solidesulfovibrio sp003525525--1||s__Sphingomonas sp002083435--1||s__UBA6054 sp002429045--1:evalue_avg=6.700000813333337e-34:evalue_max=4.02e-33:evalue_min=1.1e-60:evalue_std=1.6411580878197077e-33:evalue_sum=4.020000488000002e-33:gapopen_avg=0.16666666666666666:gapopen_max=1.0:gapopen_min=0.0:gapopen_std=0.408248290463863:gapopen_sum=1.0:gtdb_class_counter=c__Thermoleophilia--1:gtdb_domain_counter=d__Bacteria--1:gtdb_family_counter=f__Solirubrobacteraceae--1:gtdb_genus_counter=g__Solirubrobacter--1:gtdb_order_counter=o__Solirubrobacterales--1:gtdb_phylum_counter=p__Actinobacteriota--1:gtdb_species_counter=s__Solirubrobacter sp003344625--1:heptad_counter=MCP-28H--4||MCP-40H--3||MCP-44H--21||MCP-52H--47:lbd_counter=:lca_tree=s__Solirubrobacter sp003344625:length_avg=120.16666666666667:length_max=140.0:length_min=95.0:length_std=16.75012437764767:length_sum=721.0:mismatch_avg=9.833333333333334:mismatch_max=11.0:mismatch_min=8.0:mismatch_std=0.9831920802501751:mismatch_sum=59.0:name=N237382:qcovhsp_avg=98.71666666666665:qcovhsp_max=100.0:qcovhsp_min=95.9:qcovhsp_std=1.9944088514310838:qcovhsp_sum=592.3:qend_avg=120.16666666666667:qend_max=140.0:qend_min=95.0:qend_std=16.75012437764767:qend_sum=721.0:qstart_avg=1.0:qstart_max=1.0:qstart_min=1.0:qstart_std=0.0:qstart_sum=6.0:ref_name_counter=RS_GCF_003344625.1_protein.faa_NZ_QPKJ02000006.1_209@PF00015_full_PFAM.217.358--6:scovhsp_avg=85.11666666666667:scovhsp_max=99.3:scovhsp_min=67.4:scovhsp_std=11.776148210118054:scovhsp_sum=510.70000000000005:send_avg=140.33333333333334:send_max=141.0:send_min=140.0:send_std=0.5163977794943222:send_sum=842.0:sstart_avg=21.333333333333332:sstart_max=46.0:sstart_min=2.0:sstart_std=16.243973241379916:sstart_sum=128.0])0.61:0.0177171[&&NHX:Sample_counter=rhizpot1--28||rhizpot2--2||rhizpot3--44||rhiztom2--1:Type_counter=GTDB--1||capture--75:besthit_avg=91.56666666666666:besthit_max=93.2:besthit_min=89.5:besthit_std=1.2956336930887016:besthit_sum=549.4:bitscore_avg=152.83333333333334:bitscore_max=185.0:bitscore_min=113.0:bitscore_std=26.686450994215523:bitscore_sum=917.0:capture_class_counter=c__Alphaproteobacteria--3||c__Clostridia--1||c__Desulfovibrionia--2||c__Eremiobacteria--1||c__Gammaproteobacteria--65||c__Methylomirabilia--1||c__Phycisphaerae--1||c__Thermoleophilia--1:capture_domain_counter=d__Bacteria--75:capture_family_counter=f__Baltobacteraceae--1||f__Burkholderiaceae--7||f__CSP1-6--1||f__Desulfovibrionaceae--2||f__Magnetospirillaceae--2||f__Oscillospiraceae--1||f__Pseudomonadaceae--3||f__Rhodocyclaceae--55||f__Solirubrobacteraceae--1||f__Sphingomonadaceae--1||f__UBA1924--1:capture_genus_counter=g__40CM-4-69-5--1||g__Aquabacterium--3||g__Aromatoleum--49||g__Azonexus--3||g__Cupriavidus--4||g__Dysosmobacter--1||g__Elarobacter--1||g__Halodesulfovibrio--1||g__JACOUN01--3||g__Phaeospirillum--2||g__Pseudomonas--1||g__Pseudomonas_E--2||g__SYBY01--1||g__Solidesulfovibrio--1||g__Sphingomonas--1||g__UBA6054--1:capture_order_counter=o__Baltobacterales--1||o__Burkholderiales--62||o__Desulfovibrionales--2||o__Oscillospirales--1||o__Phycisphaerales--1||o__Pseudomonadales--3||o__Rhodospirillales--2||o__Rokubacteriales--1||o__Solirubrobacterales--1||o__Sphingomonadales--1:capture_phylum_counter=p__Actinobacteriota--1||p__Desulfobacterota_I--2||p__Eremiobacterota--1||p__Firmicutes_A--1||p__Methylomirabilota--1||p__Planctomycetota--1||p__Proteobacteria--68:capture_species_counter=s__40CM-4-69-5 sp001917535--1||s__Aquabacterium sp002339015--3||s__Aromatoleum petrolei--49||s__Azonexus sp002470165--3||s__Cupriavidus pauculus_B--4||s__Dysosmobacter sp910583785--1||s__Elarobacter beijerinckii--1||s__Halodesulfovibrio sp003252375--1||s__JACOUN01 sp016177805--3||s__Phaeospirillum sp903853455--2||s__Pseudomonas sp002796985--1||s__Pseudomonas_E brassicae--2||s__SYBY01 sp005788585--1||s__Solidesulfovibrio sp003525525--1||s__Sphingomonas sp002083435--1||s__UBA6054 sp002429045--1:evalue_avg=6.700000813333337e-34:evalue_max=4.02e-33:evalue_min=1.1e-60:evalue_std=1.6411580878197077e-33:evalue_sum=4.020000488000002e-33:gapopen_avg=0.16666666666666666:gapopen_max=1.0:gapopen_min=0.0:gapopen_std=0.408248290463863:gapopen_sum=1.0:gtdb_class_counter=c__Thermoleophilia--1:gtdb_domain_counter=d__Bacteria--1:gtdb_family_counter=f__Solirubrobacteraceae--1:gtdb_genus_counter=g__Solirubrobacter--1:gtdb_order_counter=o__Solirubrobacterales--1:gtdb_phylum_counter=p__Actinobacteriota--1:gtdb_species_counter=s__Solirubrobacter sp003344625--1:heptad_counter=MCP-28H--4||MCP-40H--3||MCP-44H--21||MCP-52H--48:lbd_counter=:lca_tree=s__Solirubrobacter sp003344625:length_avg=120.16666666666667:length_max=140.0:length_min=95.0:length_std=16.75012437764767:length_sum=721.0:mismatch_avg=9.833333333333334:mismatch_max=11.0:mismatch_min=8.0:mismatch_std=0.9831920802501751:mismatch_sum=59.0:name=N237383:qcovhsp_avg=98.71666666666665:qcovhsp_max=100.0:qcovhsp_min=95.9:qcovhsp_std=1.9944088514310838:qcovhsp_sum=592.3:qend_avg=120.16666666666667:qend_max=140.0:qend_min=95.0:qend_std=16.75012437764767:qend_sum=721.0:qstart_avg=1.0:qstart_max=1.0:qstart_min=1.0:qstart_std=0.0:qstart_sum=6.0:ref_name_counter=RS_GCF_003344625.1_protein.faa_NZ_QPKJ02000006.1_209@PF00015_full_PFAM.217.358--6:scovhsp_avg=85.11666666666667:scovhsp_max=99.3:scovhsp_min=67.4:scovhsp_std=11.776148210118054:scovhsp_sum=510.70000000000005:send_avg=140.33333333333334:send_max=141.0:send_min=140.0:send_std=0.5163977794943222:send_sum=842.0:sstart_avg=21.333333333333332:sstart_max=46.0:sstart_min=2.0:sstart_std=16.243973241379916:sstart_sum=128.0],(((df30faad-349e-48b4-ade6-0850cce55fd5_4@MCPsignal.197.291:0.0442607[&&NHX:Sample=rhizpot1:Type=capture:capture_class=c__Syntrophia:capture_domain=d__Bacteria:capture_family=f__UBA4778:capture_genus=g__UBA2207:capture_order=o__Syntrophales:capture_phylum=p__Desulfobacterota:capture_species=s__UBA2207 sp002418885:heptad=MCP-52H],k127_57271_6@MCPsignal.3.139:0.11093)0.733:0.0186468[&&NHX:Sample_counter=rhizpot1--1:Type_counter=capture--1:capture_class_counter=c__Syntrophia--1:capture_domain_counter=d__Bacteria--1:capture_family_counter=f__UBA4778--1:capture_genus_counter=g__UBA2207--1:capture_order_counter=o__Syntrophales--1:capture_phylum_counter=p__Desulfobacterota--1:capture_species_counter=s__UBA2207 sp002418885--1:gtdb_class_counter=:gtdb_domain_counter=:gtdb_family_counter=:gtdb_genus_counter=:gtdb_order_counter=:gtdb_phylum_counter=:gtdb_species_counter=:heptad_counter=MCP-52H--1:lbd_counter=:name=N237386:ref_name_counter=],((((e2ee81e8-755b-4658-81a8-76ef952aaac1_4@MCPsignal.88.170:5e-09[&&NHX:Sample=rhizpot3:Type=capture:besthit=97.6:bitscore=142.0:capture_class=c__Gammaproteobacteria:capture_domain=d__Bacteria:capture_family=f__Rhodocyclaceae:capture_genus=g__Aromatoleum:capture_order=o__Burkholderiales:capture_phylum=p__Proteobacteria:capture_species=s__Aromatoleum petrolei:evalue=6.62e-45:gapopen=0.0:heptad=MCP-52H:length=82.0:mismatch=2.0:qcovhsp=100.0:qend=82.0:qstart=1.0:ref_name=RS_GCF_003344625.1_protein.faa_NZ_QPKJ02000006.1_209@PF00015_full_PFAM.217.358:scovhsp=58.2:send=101.0:sstart=20.0],9e1e10da-11f0-43e0-a03d-f57ea0bcd592_5@MCPsignal.301.397:0.0596379[&&NHX:Sample=rhizpot3:Type=capture:capture_class=c__Gammaproteobacteria:capture_domain=d__Bacteria:capture_family=f__Rhodocyclaceae:capture_genus=g__Aromatoleum:capture_order=o__Burkholderiales:capture_phylum=p__Proteobacteria:capture_species=s__Aromatoleum petrolei:heptad=MCP-52H])0.778:0.0123502[&&NHX:Sample_counter=rhizpot3--2:Type_counter=capture--2:besthit_avg=97.6:besthit_max=97.6:besthit_min=97.6:besthit_std=0:besthit_sum=97.6:bitscore_avg=142.0:bitscore_max=142.0:bitscore_min=142.0:bitscore_std=0:bitscore_sum=142.0:capture_class_counter=c__Gammaproteobacteria--2:capture_domain_counter=d__Bacteria--2:capture_family_counter=f__Rhodocyclaceae--2:capture_genus_counter=g__Aromatoleum--2:capture_order_counter=o__Burkholderiales--2:capture_phylum_counter=p__Proteobacteria--2:capture_species_counter=s__Aromatoleum petrolei--2:evalue_avg=6.62e-45:evalue_max=6.62e-45:evalue_min=6.62e-45:evalue_std=0:evalue_sum=6.62e-45:gapopen_avg=0.0:gapopen_max=0.0:gapopen_min=0.0:gapopen_std=0:gapopen_sum=0.0:gtdb_class_counter=:gtdb_domain_counter=:gtdb_family_counter=:gtdb_genus_counter=:gtdb_order_counter=:gtdb_phylum_counter=:gtdb_species_counter=:heptad_counter=MCP-52H--2:lbd_counter=:length_avg=82.0:length_max=82.0:length_min=82.0:length_std=0:length_sum=82.0:mismatch_avg=2.0:mismatch_max=2.0:mismatch_min=2.0:mismatch_std=0:mismatch_sum=2.0:name=N237389:qcovhsp_avg=100.0:qcovhsp_max=100.0:qcovhsp_min=100.0:qcovhsp_std=0:qcovhsp_sum=100.0:qend_avg=82.0:qend_max=82.0:qend_min=82.0:qend_std=0:qend_sum=82.0:qstart_avg=1.0:qstart_max=1.0:qstart_min=1.0:qstart_std=0:qstart_sum=1.0:ref_name_counter=RS_GCF_003344625.1_protein.faa_NZ_QPKJ02000006.1_209@PF00015_full_PFAM.217.358--1:scovhsp_avg=58.2:scovhsp_max=58.2:scovhsp_min=58.2:scovhsp_std=0:scovhsp_sum=58.2:send_avg=101.0:send_max=101.0:send_min=101.0:send_std=0:send_sum=101.0:sstart_avg=20.0:sstart_max=20.0:sstart_min=20.0:sstart_std=0:sstart_sum=20.0],RS_GCF_000423665.1_protein.faa_NZ_KE384072.1_264@PF00015_full_PFAM.244.395:0.215592[&&NHX:Type=GTDB:gtdb_class=c__Thermoleophilia:gtdb_domain=d__Bacteria:gtdb_family=f__Solirubrobacteraceae:gtdb_genus=g__Solirubrobacter:gtdb_order=o__Solirubrobacterales:gtdb_phylum=p__Actinobacteriota:gtdb_species=s__Solirubrobacter soli:heptad=MCP-44H:species=d__Bacteria_p__Actinobacteriota_c__Thermoleophilia_o__Solirubrobacterales_f__Solirubrobacteraceae_g__Solirubrobacter_s__Solirubrobacter soli])0:5e-09[&&NHX:Sample_counter=rhizpot3--2:Type_counter=GTDB--1||capture--2:besthit_avg=97.6:besthit_max=97.6:besthit_min=97.6:besthit_std=0:besthit_sum=97.6:bitscore_avg=142.0:bitscore_max=142.0:bitscore_min=142.0:bitscore_std=0:bitscore_sum=142.0:capture_class_counter=c__Gammaproteobacteria--2:capture_domain_counter=d__Bacteria--2:capture_family_counter=f__Rhodocyclaceae--2:capture_genus_counter=g__Aromatoleum--2:capture_order_counter=o__Burkholderiales--2:capture_phylum_counter=p__Proteobacteria--2:capture_species_counter=s__Aromatoleum petrolei--2:evalue_avg=6.62e-45:evalue_max=6.62e-45:evalue_min=6.62e-45:evalue_std=0:evalue_sum=6.62e-45:gapopen_avg=0.0:gapopen_max=0.0:gapopen_min=0.0:gapopen_std=0:gapopen_sum=0.0:gtdb_class_counter=c__Thermoleophilia--1:gtdb_domain_counter=d__Bacteria--1:gtdb_family_counter=f__Solirubrobacteraceae--1:gtdb_genus_counter=g__Solirubrobacter--1:gtdb_order_counter=o__Solirubrobacterales--1:gtdb_phylum_counter=p__Actinobacteriota--1:gtdb_species_counter=s__Solirubrobacter soli--1:heptad_counter=MCP-44H--1||MCP-52H--2:lbd_counter=:lca_tree=s__Solirubrobacter soli:length_avg=82.0:length_max=82.0:length_min=82.0:length_std=0:length_sum=82.0:mismatch_avg=2.0:mismatch_max=2.0:mismatch_min=2.0:mismatch_std=0:mismatch_sum=2.0:name=N237391:qcovhsp_avg=100.0:qcovhsp_max=100.0:qcovhsp_min=100.0:qcovhsp_std=0:qcovhsp_sum=100.0:qend_avg=82.0:qend_max=82.0:qend_min=82.0:qend_std=0:qend_sum=82.0:qstart_avg=1.0:qstart_max=1.0:qstart_min=1.0:qstart_std=0:qstart_sum=1.0:ref_name_counter=RS_GCF_003344625.1_protein.faa_NZ_QPKJ02000006.1_209@PF00015_full_PFAM.217.358--1:scovhsp_avg=58.2:scovhsp_max=58.2:scovhsp_min=58.2:scovhsp_std=0:scovhsp_sum=58.2:send_avg=101.0:send_max=101.0:send_min=101.0:send_std=0:send_sum=101.0:sstart_avg=20.0:sstart_max=20.0:sstart_min=20.0:sstart_std=0:sstart_sum=20.0],29e535a8-d79e-49db-9091-812e9fa44f68_2@MCPsignal.7.90:5e-09[&&NHX:Sample=rhizpot3:Type=capture:besthit=98.8:bitscore=146.0:capture_class=c__Gammaproteobacteria:capture_domain=d__Bacteria:capture_family=f__Rhodocyclaceae:capture_genus=g__Aromatoleum:capture_order=o__Burkholderiales:capture_phylum=p__Proteobacteria:capture_species=s__Aromatoleum petrolei:evalue=1.46e-46:gapopen=0.0:heptad=MCP-52H:length=83.0:mismatch=1.0:qcovhsp=100.0:qend=83.0:qstart=1.0:ref_name=RS_GCF_003344625.1_protein.faa_NZ_QPKJ02000006.1_209@PF00015_full_PFAM.217.358:scovhsp=58.9:send=106.0:sstart=24.0])0.381:1.8e-08[&&NHX:Sample_counter=rhizpot3--3:Type_counter=GTDB--1||capture--3:besthit_avg=98.19999999999999:besthit_max=98.8:besthit_min=97.6:besthit_std=0.848528137423859:besthit_sum=196.39999999999998:bitscore_avg=144.0:bitscore_max=146.0:bitscore_min=142.0:bitscore_std=2.8284271247461903:bitscore_sum=288.0:capture_class_counter=c__Gammaproteobacteria--3:capture_domain_counter=d__Bacteria--3:capture_family_counter=f__Rhodocyclaceae--3:capture_genus_counter=g__Aromatoleum--3:capture_order_counter=o__Burkholderiales--3:capture_phylum_counter=p__Proteobacteria--3:capture_species_counter=s__Aromatoleum petrolei--3:evalue_avg=3.383e-45:evalue_max=6.62e-45:evalue_min=1.46e-46:evalue_std=4.5778093014017085e-45:evalue_sum=6.766e-45:gapopen_avg=0.0:gapopen_max=0.0:gapopen_min=0.0:gapopen_std=0.0:gapopen_sum=0.0:gtdb_class_counter=c__Thermoleophilia--1:gtdb_domain_counter=d__Bacteria--1:gtdb_family_counter=f__Solirubrobacteraceae--1:gtdb_genus_counter=g__Solirubrobacter--1:gtdb_order_counter=o__Solirubrobacterales--1:gtdb_phylum_counter=p__Actinobacteriota--1:gtdb_species_counter=s__Solirubrobacter soli--1:heptad_counter=MCP-44H--1||MCP-52H--3:lbd_counter=:lca_tree=s__Solirubrobacter soli:length_avg=82.5:length_max=83.0:length_min=82.0:length_std=0.7071067811865476:length_sum=165.0:mismatch_avg=1.5:mismatch_max=2.0:mismatch_min=1.0:mismatch_std=0.7071067811865476:mismatch_sum=3.0:name=N237393:qcovhsp_avg=100.0:qcovhsp_max=100.0:qcovhsp_min=100.0:qcovhsp_std=0.0:qcovhsp_sum=200.0:qend_avg=82.5:qend_max=83.0:qend_min=82.0:qend_std=0.7071067811865476:qend_sum=165.0:qstart_avg=1.0:qstart_max=1.0:qstart_min=1.0:qstart_std=0.0:qstart_sum=2.0:ref_name_counter=RS_GCF_003344625.1_protein.faa_NZ_QPKJ02000006.1_209@PF00015_full_PFAM.217.358--2:scovhsp_avg=58.55:scovhsp_max=58.9:scovhsp_min=58.2:scovhsp_std=0.49497474683058024:scovhsp_sum=117.1:send_avg=103.5:send_max=106.0:send_min=101.0:send_std=3.5355339059327378:send_sum=207.0:sstart_avg=22.0:sstart_max=24.0:sstart_min=20.0:sstart_std=2.8284271247461903:sstart_sum=44.0],d974535b-e84e-4338-b380-7abb636b0af7_6@MCPsignal.7.78:5e-09[&&NHX:Sample=rhizpot1:Type=capture:besthit=100.0:bitscore=129.0:capture_class=c__Gammaproteobacteria:capture_domain=d__Bacteria:capture_family=f__Rhodocyclaceae:capture_genus=g__Aromatoleum:capture_order=o__Burkholderiales:capture_phylum=p__Proteobacteria:capture_species=s__Aromatoleum petrolei:evalue=6.25e-40:gapopen=0.0:heptad=MCP-52H:length=71.0:mismatch=0.0:qcovhsp=100.0:qend=71.0:qstart=1.0:ref_name=RS_GCF_003344625.1_protein.faa_NZ_QPKJ02000006.1_209@PF00015_full_PFAM.217.358:scovhsp=50.4:send=94.0:sstart=24.0])0.378:0.0134778[&&NHX:Sample_counter=rhizpot1--1||rhizpot3--3:Type_counter=GTDB--1||capture--4:besthit_avg=98.8:besthit_max=100.0:besthit_min=97.6:besthit_std=1.2000000000000028:besthit_sum=296.4:bitscore_avg=139.0:bitscore_max=146.0:bitscore_min=129.0:bitscore_std=8.888194417315589:bitscore_sum=417.0:capture_class_counter=c__Gammaproteobacteria--4:capture_domain_counter=d__Bacteria--4:capture_family_counter=f__Rhodocyclaceae--4:capture_genus_counter=g__Aromatoleum--4:capture_order_counter=o__Burkholderiales--4:capture_phylum_counter=p__Proteobacteria--4:capture_species_counter=s__Aromatoleum petrolei--4:evalue_avg=2.0833558866666667e-40:evalue_max=6.25e-40:evalue_min=1.46e-46:evalue_std=3.6084196508207446e-40:evalue_sum=6.25006766e-40:gapopen_avg=0.0:gapopen_max=0.0:gapopen_min=0.0:gapopen_std=0.0:gapopen_sum=0.0:gtdb_class_counter=c__Thermoleophilia--1:gtdb_domain_counter=d__Bacteria--1:gtdb_family_counter=f__Solirubrobacteraceae--1:gtdb_genus_counter=g__Solirubrobacter--1:gtdb_order_counter=o__Solirubrobacterales--1:gtdb_phylum_counter=p__Actinobacteriota--1:gtdb_species_counter=s__Solirubrobacter soli--1:heptad_counter=MCP-44H--1||MCP-52H--4:lbd_counter=:lca_tree=s__Solirubrobacter soli:length_avg=78.66666666666667:length_max=83.0:length_min=71.0:length_std=6.6583281184793925:length_sum=236.0:mismatch_avg=1.0:mismatch_max=2.0:mismatch_min=0.0:mismatch_std=1.0:mismatch_sum=3.0:name=N237395:qcovhsp_avg=100.0:qcovhsp_max=100.0:qcovhsp_min=100.0:qcovhsp_std=0.0:qcovhsp_sum=300.0:qend_avg=78.66666666666667:qend_max=83.0:qend_min=71.0:qend_std=6.6583281184793925:qend_sum=236.0:qstart_avg=1.0:qstart_max=1.0:qstart_min=1.0:qstart_std=0.0:qstart_sum=3.0:ref_name_counter=RS_GCF_003344625.1_protein.faa_NZ_QPKJ02000006.1_209@PF00015_full_PFAM.217.358--3:scovhsp_avg=55.833333333333336:scovhsp_max=58.9:scovhsp_min=50.4:scovhsp_std=4.718403684863488:scovhsp_sum=167.5:send_avg=100.33333333333333:send_max=106.0:send_min=94.0:send_std=6.027713773341707:send_sum=301.0:sstart_avg=22.666666666666668:sstart_max=24.0:sstart_min=20.0:sstart_std=2.3094010767585034:sstart_sum=68.0])0.805:0.0298582[&&NHX:Sample_counter=rhizpot1--2||rhizpot3--3:Type_counter=GTDB--1||capture--5:besthit_avg=98.8:besthit_max=100.0:besthit_min=97.6:besthit_std=1.2000000000000028:besthit_sum=296.4:bitscore_avg=139.0:bitscore_max=146.0:bitscore_min=129.0:bitscore_std=8.888194417315589:bitscore_sum=417.0:capture_class_counter=c__Gammaproteobacteria--4||c__Syntrophia--1:capture_domain_counter=d__Bacteria--5:capture_family_counter=f__Rhodocyclaceae--4||f__UBA4778--1:capture_genus_counter=g__Aromatoleum--4||g__UBA2207--1:capture_order_counter=o__Burkholderiales--4||o__Syntrophales--1:capture_phylum_counter=p__Desulfobacterota--1||p__Proteobacteria--4:capture_species_counter=s__Aromatoleum petrolei--4||s__UBA2207 sp002418885--1:evalue_avg=2.0833558866666667e-40:evalue_max=6.25e-40:evalue_min=1.46e-46:evalue_std=3.6084196508207446e-40:evalue_sum=6.25006766e-40:gapopen_avg=0.0:gapopen_max=0.0:gapopen_min=0.0:gapopen_std=0.0:gapopen_sum=0.0:gtdb_class_counter=c__Thermoleophilia--1:gtdb_domain_counter=d__Bacteria--1:gtdb_family_counter=f__Solirubrobacteraceae--1:gtdb_genus_counter=g__Solirubrobacter--1:gtdb_order_counter=o__Solirubrobacterales--1:gtdb_phylum_counter=p__Actinobacteriota--1:gtdb_species_counter=s__Solirubrobacter soli--1:heptad_counter=MCP-44H--1||MCP-52H--5:lbd_counter=:lca_tree=s__Solirubrobacter soli:length_avg=78.66666666666667:length_max=83.0:length_min=71.0:length_std=6.6583281184793925:length_sum=236.0:mismatch_avg=1.0:mismatch_max=2.0:mismatch_min=0.0:mismatch_std=1.0:mismatch_sum=3.0:name=N237396:qcovhsp_avg=100.0:qcovhsp_max=100.0:qcovhsp_min=100.0:qcovhsp_std=0.0:qcovhsp_sum=300.0:qend_avg=78.66666666666667:qend_max=83.0:qend_min=71.0:qend_std=6.6583281184793925:qend_sum=236.0:qstart_avg=1.0:qstart_max=1.0:qstart_min=1.0:qstart_std=0.0:qstart_sum=3.0:ref_name_counter=RS_GCF_003344625.1_protein.faa_NZ_QPKJ02000006.1_209@PF00015_full_PFAM.217.358--3:scovhsp_avg=55.833333333333336:scovhsp_max=58.9:scovhsp_min=50.4:scovhsp_std=4.718403684863488:scovhsp_sum=167.5:send_avg=100.33333333333333:send_max=106.0:send_min=94.0:send_std=6.027713773341707:send_sum=301.0:sstart_avg=22.666666666666668:sstart_max=24.0:sstart_min=20.0:sstart_std=2.3094010767585034:sstart_sum=68.0],307c7e27-a06b-4918-8c59-99a55e6487af_5@MCPsignal.282.416:0.092239[&&NHX:Sample=rhiztom2:Type=capture:capture_class=c__Gammaproteobacteria:capture_domain=d__Bacteria:capture_family=f__Pseudomonadaceae:capture_genus=g__Pseudomonas:capture_order=o__Pseudomonadales:capture_phylum=p__Proteobacteria:capture_species=s__Pseudomonas jinjuensis:heptad=MCP-52H])0.74:0.00956373[&&NHX:Sample_counter=rhizpot1--2||rhizpot3--3||rhiztom2--1:Type_counter=GTDB--1||capture--6:besthit_avg=98.8:besthit_max=100.0:besthit_min=97.6:besthit_std=1.2000000000000028:besthit_sum=296.4:bitscore_avg=139.0:bitscore_max=146.0:bitscore_min=129.0:bitscore_std=8.888194417315589:bitscore_sum=417.0:capture_class_counter=c__Gammaproteobacteria--5||c__Syntrophia--1:capture_domain_counter=d__Bacteria--6:capture_family_counter=f__Pseudomonadaceae--1||f__Rhodocyclaceae--4||f__UBA4778--1:capture_genus_counter=g__Aromatoleum--4||g__Pseudomonas--1||g__UBA2207--1:capture_order_counter=o__Burkholderiales--4||o__Pseudomonadales--1||o__Syntrophales--1:capture_phylum_counter=p__Desulfobacterota--1||p__Proteobacteria--5:capture_species_counter=s__Aromatoleum petrolei--4||s__Pseudomonas jinjuensis--1||s__UBA2207 sp002418885--1:evalue_avg=2.0833558866666667e-40:evalue_max=6.25e-40:evalue_min=1.46e-46:evalue_std=3.6084196508207446e-40:evalue_sum=6.25006766e-40:gapopen_avg=0.0:gapopen_max=0.0:gapopen_min=0.0:gapopen_std=0.0:gapopen_sum=0.0:gtdb_class_counter=c__Thermoleophilia--1:gtdb_domain_counter=d__Bacteria--1:gtdb_family_counter=f__Solirubrobacteraceae--1:gtdb_genus_counter=g__Solirubrobacter--1:gtdb_order_counter=o__Solirubrobacterales--1:gtdb_phylum_counter=p__Actinobacteriota--1:gtdb_species_counter=s__Solirubrobacter soli--1:heptad_counter=MCP-44H--1||MCP-52H--6:lbd_counter=:lca_tree=s__Solirubrobacter soli:length_avg=78.66666666666667:length_max=83.0:length_min=71.0:length_std=6.6583281184793925:length_sum=236.0:mismatch_avg=1.0:mismatch_max=2.0:mismatch_min=0.0:mismatch_std=1.0:mismatch_sum=3.0:name=N237398:qcovhsp_avg=100.0:qcovhsp_max=100.0:qcovhsp_min=100.0:qcovhsp_std=0.0:qcovhsp_sum=300.0:qend_avg=78.66666666666667:qend_max=83.0:qend_min=71.0:qend_std=6.6583281184793925:qend_sum=236.0:qstart_avg=1.0:qstart_max=1.0:qstart_min=1.0:qstart_std=0.0:qstart_sum=3.0:ref_name_counter=RS_GCF_003344625.1_protein.faa_NZ_QPKJ02000006.1_209@PF00015_full_PFAM.217.358--3:scovhsp_avg=55.833333333333336:scovhsp_max=58.9:scovhsp_min=50.4:scovhsp_std=4.718403684863488:scovhsp_sum=167.5:send_avg=100.33333333333333:send_max=106.0:send_min=94.0:send_std=6.027713773341707:send_sum=301.0:sstart_avg=22.666666666666668:sstart_max=24.0:sstart_min=20.0:sstart_std=2.3094010767585034:sstart_sum=68.0])0:5e-09[&&NHX:Sample_counter=rhizpot1--30||rhizpot2--2||rhizpot3--47||rhiztom2--2:Type_counter=GTDB--2||capture--81:besthit_avg=93.97777777777777:besthit_max=100.0:besthit_min=89.5:besthit_std=3.806500288249619:besthit_sum=845.8:bitscore_avg=148.22222222222223:bitscore_max=185.0:bitscore_min=113.0:bitscore_std=22.642756997425124:bitscore_sum=1334.0:capture_class_counter=c__Alphaproteobacteria--3||c__Clostridia--1||c__Desulfovibrionia--2||c__Eremiobacteria--1||c__Gammaproteobacteria--70||c__Methylomirabilia--1||c__Phycisphaerae--1||c__Syntrophia--1||c__Thermoleophilia--1:capture_domain_counter=d__Bacteria--81:capture_family_counter=f__Baltobacteraceae--1||f__Burkholderiaceae--7||f__CSP1-6--1||f__Desulfovibrionaceae--2||f__Magnetospirillaceae--2||f__Oscillospiraceae--1||f__Pseudomonadaceae--4||f__Rhodocyclaceae--59||f__Solirubrobacteraceae--1||f__Sphingomonadaceae--1||f__UBA1924--1||f__UBA4778--1:capture_genus_counter=g__40CM-4-69-5--1||g__Aquabacterium--3||g__Aromatoleum--53||g__Azonexus--3||g__Cupriavidus--4||g__Dysosmobacter--1||g__Elarobacter--1||g__Halodesulfovibrio--1||g__JACOUN01--3||g__Phaeospirillum--2||g__Pseudomonas--2||g__Pseudomonas_E--2||g__SYBY01--1||g__Solidesulfovibrio--1||g__Sphingomonas--1||g__UBA2207--1||g__UBA6054--1:capture_order_counter=o__Baltobacterales--1||o__Burkholderiales--66||o__Desulfovibrionales--2||o__Oscillospirales--1||o__Phycisphaerales--1||o__Pseudomonadales--4||o__Rhodospirillales--2||o__Rokubacteriales--1||o__Solirubrobacterales--1||o__Sphingomonadales--1||o__Syntrophales--1:capture_phylum_counter=p__Actinobacteriota--1||p__Desulfobacterota--1||p__Desulfobacterota_I--2||p__Eremiobacterota--1||p__Firmicutes_A--1||p__Methylomirabilota--1||p__Planctomycetota--1||p__Proteobacteria--73:capture_species_counter=s__40CM-4-69-5 sp001917535--1||s__Aquabacterium sp002339015--3||s__Aromatoleum petrolei--53||s__Azonexus sp002470165--3||s__Cupriavidus pauculus_B--4||s__Dysosmobacter sp910583785--1||s__Elarobacter beijerinckii--1||s__Halodesulfovibrio sp003252375--1||s__JACOUN01 sp016177805--3||s__Phaeospirillum sp903853455--2||s__Pseudomonas jinjuensis--1||s__Pseudomonas sp002796985--1||s__Pseudomonas_E brassicae--2||s__SYBY01 sp005788585--1||s__Solidesulfovibrio sp003525525--1||s__Sphingomonas sp002083435--1||s__UBA2207 sp002418885--1||s__UBA6054 sp002429045--1:evalue_avg=4.466667903340854e-34:evalue_max=4.02e-33:evalue_min=1.1e-60:evalue_std=1.33999995362474e-33:evalue_sum=4.020001113006768e-33:gapopen_avg=0.1111111111111111:gapopen_max=1.0:gapopen_min=0.0:gapopen_std=0.3333333333333333:gapopen_sum=1.0:gtdb_class_counter=c__Thermoleophilia--2:gtdb_domain_counter=d__Bacteria--2:gtdb_family_counter=f__Solirubrobacteraceae--2:gtdb_genus_counter=g__Solirubrobacter--2:gtdb_order_counter=o__Solirubrobacterales--2:gtdb_phylum_counter=p__Actinobacteriota--2:gtdb_species_counter=s__Solirubrobacter soli--1||s__Solirubrobacter sp003344625--1:heptad_counter=MCP-28H--4||MCP-40H--3||MCP-44H--22||MCP-52H--54:lbd_counter=:lca_tree=g__Solirubrobacter:length_avg=106.33333333333333:length_max=140.0:length_min=71.0:length_std=24.839484696748443:length_sum=957.0:mismatch_avg=6.888888888888889:mismatch_max=11.0:mismatch_min=0.0:mismatch_std=4.512328790226961:mismatch_sum=62.0:name=N237399:qcovhsp_avg=99.14444444444445:qcovhsp_max=100.0:qcovhsp_min=95.9:qcovhsp_std=1.7022860446404915:qcovhsp_sum=892.3:qend_avg=106.33333333333333:qend_max=140.0:qend_min=71.0:qend_std=24.839484696748443:qend_sum=957.0:qstart_avg=1.0:qstart_max=1.0:qstart_min=1.0:qstart_std=0.0:qstart_sum=9.0:ref_name_counter=RS_GCF_003344625.1_protein.faa_NZ_QPKJ02000006.1_209@PF00015_full_PFAM.217.358--9:scovhsp_avg=75.35555555555555:scovhsp_max=99.3:scovhsp_min=50.4:scovhsp_std=17.510504783637103:scovhsp_sum=678.1999999999999:send_avg=127.0:send_max=141.0:send_min=94.0:send_std=20.22992832414391:send_sum=1143.0:sstart_avg=21.77777777777778:sstart_max=46.0:sstart_min=2.0:sstart_std=12.911020271242876:sstart_sum=196.0],e309cd74-48ca-564d-a91d-1a3d6e5ff62a_5@MCPsignal.21.127:0.0226113[&&NHX:Sample=rhizpot2:Type=capture:capture_class=c__Gammaproteobacteria:capture_domain=d__Bacteria:capture_family=f__Rhodocyclaceae:capture_genus=g__Aromatoleum:capture_order=o__Burkholderiales:capture_phylum=p__Proteobacteria:capture_species=s__Aromatoleum petrolei:heptad=MCP-44H])0.847:0.0385421[&&NHX:Sample_counter=rhizpot1--30||rhizpot2--3||rhizpot3--47||rhiztom2--2:Type_counter=GTDB--2||capture--82:besthit_avg=93.97777777777777:besthit_max=100.0:besthit_min=89.5:besthit_std=3.806500288249619:besthit_sum=845.8:bitscore_avg=148.22222222222223:bitscore_max=185.0:bitscore_min=113.0:bitscore_std=22.642756997425124:bitscore_sum=1334.0:capture_class_counter=c__Alphaproteobacteria--3||c__Clostridia--1||c__Desulfovibrionia--2||c__Eremiobacteria--1||c__Gammaproteobacteria--71||c__Methylomirabilia--1||c__Phycisphaerae--1||c__Syntrophia--1||c__Thermoleophilia--1:capture_domain_counter=d__Bacteria--82:capture_family_counter=f__Baltobacteraceae--1||f__Burkholderiaceae--7||f__CSP1-6--1||f__Desulfovibrionaceae--2||f__Magnetospirillaceae--2||f__Oscillospiraceae--1||f__Pseudomonadaceae--4||f__Rhodocyclaceae--60||f__Solirubrobacteraceae--1||f__Sphingomonadaceae--1||f__UBA1924--1||f__UBA4778--1:capture_genus_counter=g__40CM-4-69-5--1||g__Aquabacterium--3||g__Aromatoleum--54||g__Azonexus--3||g__Cupriavidus--4||g__Dysosmobacter--1||g__Elarobacter--1||g__Halodesulfovibrio--1||g__JACOUN01--3||g__Phaeospirillum--2||g__Pseudomonas--2||g__Pseudomonas_E--2||g__SYBY01--1||g__Solidesulfovibrio--1||g__Sphingomonas--1||g__UBA2207--1||g__UBA6054--1:capture_order_counter=o__Baltobacterales--1||o__Burkholderiales--67||o__Desulfovibrionales--2||o__Oscillospirales--1||o__Phycisphaerales--1||o__Pseudomonadales--4||o__Rhodospirillales--2||o__Rokubacteriales--1||o__Solirubrobacterales--1||o__Sphingomonadales--1||o__Syntrophales--1:capture_phylum_counter=p__Actinobacteriota--1||p__Desulfobacterota--1||p__Desulfobacterota_I--2||p__Eremiobacterota--1||p__Firmicutes_A--1||p__Methylomirabilota--1||p__Planctomycetota--1||p__Proteobacteria--74:capture_species_counter=s__40CM-4-69-5 sp001917535--1||s__Aquabacterium sp002339015--3||s__Aromatoleum petrolei--54||s__Azonexus sp002470165--3||s__Cupriavidus pauculus_B--4||s__Dysosmobacter sp910583785--1||s__Elarobacter beijerinckii--1||s__Halodesulfovibrio sp003252375--1||s__JACOUN01 sp016177805--3||s__Phaeospirillum sp903853455--2||s__Pseudomonas jinjuensis--1||s__Pseudomonas sp002796985--1||s__Pseudomonas_E brassicae--2||s__SYBY01 sp005788585--1||s__Solidesulfovibrio sp003525525--1||s__Sphingomonas sp002083435--1||s__UBA2207 sp002418885--1||s__UBA6054 sp002429045--1:evalue_avg=4.466667903340854e-34:evalue_max=4.02e-33:evalue_min=1.1e-60:evalue_std=1.33999995362474e-33:evalue_sum=4.020001113006768e-33:gapopen_avg=0.1111111111111111:gapopen_max=1.0:gapopen_min=0.0:gapopen_std=0.3333333333333333:gapopen_sum=1.0:gtdb_class_counter=c__Thermoleophilia--2:gtdb_domain_counter=d__Bacteria--2:gtdb_family_counter=f__Solirubrobacteraceae--2:gtdb_genus_counter=g__Solirubrobacter--2:gtdb_order_counter=o__Solirubrobacterales--2:gtdb_phylum_counter=p__Actinobacteriota--2:gtdb_species_counter=s__Solirubrobacter soli--1||s__Solirubrobacter sp003344625--1:heptad_counter=MCP-28H--4||MCP-40H--3||MCP-44H--23||MCP-52H--54:lbd_counter=:lca_tree=g__Solirubrobacter:length_avg=106.33333333333333:length_max=140.0:length_min=71.0:length_std=24.839484696748443:length_sum=957.0:mismatch_avg=6.888888888888889:mismatch_max=11.0:mismatch_min=0.0:mismatch_std=4.512328790226961:mismatch_sum=62.0:name=N237401:qcovhsp_avg=99.14444444444445:qcovhsp_max=100.0:qcovhsp_min=95.9:qcovhsp_std=1.7022860446404915:qcovhsp_sum=892.3:qend_avg=106.33333333333333:qend_max=140.0:qend_min=71.0:qend_std=24.839484696748443:qend_sum=957.0:qstart_avg=1.0:qstart_max=1.0:qstart_min=1.0:qstart_std=0.0:qstart_sum=9.0:ref_name_counter=RS_GCF_003344625.1_protein.faa_NZ_QPKJ02000006.1_209@PF00015_full_PFAM.217.358--9:scovhsp_avg=75.35555555555555:scovhsp_max=99.3:scovhsp_min=50.4:scovhsp_std=17.510504783637103:scovhsp_sum=678.1999999999999:send_avg=127.0:send_max=141.0:send_min=94.0:send_std=20.22992832414391:send_sum=1143.0:sstart_avg=21.77777777777778:sstart_max=46.0:sstart_min=2.0:sstart_std=12.911020271242876:sstart_sum=196.0])0.316:0.00625662[&&NHX:Sample_counter=rhizpot1--35||rhizpot2--3||rhizpot3--48||rhiztom2--2:Type_counter=GTDB--2||capture--88:besthit_avg=94.76923076923075:besthit_max=100.0:besthit_min=89.5:besthit_std=3.4912711666346326:besthit_sum=1231.9999999999998:bitscore_avg=150.46153846153845:bitscore_max=185.0:bitscore_min=113.0:bitscore_std=20.79509310957509:bitscore_sum=1956.0:capture_class_counter=c__Alphaproteobacteria--3||c__Clostridia--1||c__Desulfovibrionia--2||c__Eremiobacteria--1||c__Gammaproteobacteria--76||c__Methylomirabilia--1||c__Negativicutes--1||c__Phycisphaerae--1||c__Syntrophia--1||c__Thermoleophilia--1:capture_domain_counter=d__Bacteria--88:capture_family_counter=f__Baltobacteraceae--1||f__Burkholderiaceae--8||f__CSP1-6--1||f__Desulfovibrionaceae--2||f__Magnetospirillaceae--2||f__Oscillospiraceae--1||f__Pseudomonadaceae--4||f__Rhodocyclaceae--64||f__Selenomonadaceae--1||f__Solirubrobacteraceae--1||f__Sphingomonadaceae--1||f__UBA1924--1||f__UBA4778--1:capture_genus_counter=g__40CM-4-69-5--1||g__Aquabacterium--4||g__Aromatoleum--58||g__Azonexus--3||g__Cupriavidus--4||g__Dysosmobacter--1||g__Elarobacter--1||g__Halodesulfovibrio--1||g__JACOUN01--3||g__Phaeospirillum--2||g__Pseudomonas--2||g__Pseudomonas_E--2||g__SYBY01--1||g__Selenomonas_C--1||g__Solidesulfovibrio--1||g__Sphingomonas--1||g__UBA2207--1||g__UBA6054--1:capture_order_counter=o__Baltobacterales--1||o__Burkholderiales--72||o__Desulfovibrionales--2||o__Oscillospirales--1||o__Phycisphaerales--1||o__Pseudomonadales--4||o__Rhodospirillales--2||o__Rokubacteriales--1||o__Selenomonadales--1||o__Solirubrobacterales--1||o__Sphingomonadales--1||o__Syntrophales--1:capture_phylum_counter=p__Actinobacteriota--1||p__Desulfobacterota--1||p__Desulfobacterota_I--2||p__Eremiobacterota--1||p__Firmicutes_A--1||p__Firmicutes_C--1||p__Methylomirabilota--1||p__Planctomycetota--1||p__Proteobacteria--79:capture_species_counter=s__40CM-4-69-5 sp001917535--1||s__Aquabacterium sp002339015--4||s__Aromatoleum petrolei--58||s__Azonexus sp002470165--3||s__Cupriavidus pauculus_B--4||s__Dysosmobacter sp910583785--1||s__Elarobacter beijerinckii--1||s__Halodesulfovibrio sp003252375--1||s__JACOUN01 sp016177805--3||s__Phaeospirillum sp903853455--2||s__Pseudomonas jinjuensis--1||s__Pseudomonas sp002796985--1||s__Pseudomonas_E brassicae--2||s__SYBY01 sp005788585--1||s__Selenomonas_C sp900318215--1||s__Solidesulfovibrio sp003525525--1||s__Sphingomonas sp002083435--1||s__UBA2207 sp002418885--1||s__UBA6054 sp002429045--1:evalue_avg=3.0923087307744372e-34:evalue_max=4.02e-33:evalue_min=1.1e-60:evalue_std=1.114947363210688e-33:evalue_sum=4.020001350006768e-33:gapopen_avg=0.07692307692307693:gapopen_max=1.0:gapopen_min=0.0:gapopen_std=0.2773500981126146:gapopen_sum=1.0:gtdb_class_counter=c__Thermoleophilia--2:gtdb_domain_counter=d__Bacteria--2:gtdb_family_counter=f__Solirubrobacteraceae--2:gtdb_genus_counter=g__Solirubrobacter--2:gtdb_order_counter=o__Solirubrobacterales--2:gtdb_phylum_counter=p__Actinobacteriota--2:gtdb_species_counter=s__Solirubrobacter soli--1||s__Solirubrobacter sp003344625--1:heptad_counter=MCP-28H--5||MCP-40H--3||MCP-44H--24||MCP-52H--58:lbd_counter=:lca_tree=g__Solirubrobacter:length_avg=101.61538461538461:length_max=140.0:length_min=71.0:length_std=22.42966213721784:length_sum=1321.0:mismatch_avg=5.769230769230769:mismatch_max=11.0:mismatch_min=0.0:mismatch_std=4.206222496766866:mismatch_sum=75.0:name=N237402:qcovhsp_avg=99.33076923076922:qcovhsp_max=100.0:qcovhsp_min=95.9:qcovhsp_std=1.4418648892924584:qcovhsp_sum=1291.3:qend_avg=101.61538461538461:qend_max=140.0:qend_min=71.0:qend_std=22.42966213721784:qend_sum=1321.0:qstart_avg=1.0:qstart_max=1.0:qstart_min=1.0:qstart_std=0.0:qstart_sum=13.0:ref_name_counter=RS_GCF_003344625.1_protein.faa_NZ_QPKJ02000006.1_209@PF00015_full_PFAM.217.358--13:scovhsp_avg=72.03076923076922:scovhsp_max=99.3:scovhsp_min=50.4:scovhsp_std=15.816256648112864:scovhsp_sum=936.4:send_avg=118.76923076923077:send_max=141.0:send_min=94.0:send_std=21.083776725853483:send_sum=1544.0:sstart_avg=18.23076923076923:sstart_max=46.0:sstart_min=2.0:sstart_std=14.486510082106538:sstart_sum=237.0])0:1e-08[&&NHX:Sample_counter=rhizpot1--36||rhizpot2--3||rhizpot3--48||rhiztom2--2:Type_counter=GTDB--2||capture--89:besthit_avg=94.76923076923075:besthit_max=100.0:besthit_min=89.5:besthit_std=3.4912711666346326:besthit_sum=1231.9999999999998:bitscore_avg=150.46153846153845:bitscore_max=185.0:bitscore_min=113.0:bitscore_std=20.79509310957509:bitscore_sum=1956.0:capture_class_counter=c__Alphaproteobacteria--4||c__Clostridia--1||c__Desulfovibrionia--2||c__Eremiobacteria--1||c__Gammaproteobacteria--76||c__Methylomirabilia--1||c__Negativicutes--1||c__Phycisphaerae--1||c__Syntrophia--1||c__Thermoleophilia--1:capture_domain_counter=d__Bacteria--89:capture_family_counter=f__Baltobacteraceae--1||f__Burkholderiaceae--8||f__CSP1-6--1||f__Desulfovibrionaceae--2||f__Magnetospirillaceae--3||f__Oscillospiraceae--1||f__Pseudomonadaceae--4||f__Rhodocyclaceae--64||f__Selenomonadaceae--1||f__Solirubrobacteraceae--1||f__Sphingomonadaceae--1||f__UBA1924--1||f__UBA4778--1:capture_genus_counter=g__40CM-4-69-5--1||g__Aquabacterium--4||g__Aromatoleum--58||g__Azonexus--3||g__Cupriavidus--4||g__Dysosmobacter--1||g__Elarobacter--1||g__Halodesulfovibrio--1||g__JACOUN01--3||g__Phaeospirillum--3||g__Pseudomonas--2||g__Pseudomonas_E--2||g__SYBY01--1||g__Selenomonas_C--1||g__Solidesulfovibrio--1||g__Sphingomonas--1||g__UBA2207--1||g__UBA6054--1:capture_order_counter=o__Baltobacterales--1||o__Burkholderiales--72||o__Desulfovibrionales--2||o__Oscillospirales--1||o__Phycisphaerales--1||o__Pseudomonadales--4||o__Rhodospirillales--3||o__Rokubacteriales--1||o__Selenomonadales--1||o__Solirubrobacterales--1||o__Sphingomonadales--1||o__Syntrophales--1:capture_phylum_counter=p__Actinobacteriota--1||p__Desulfobacterota--1||p__Desulfobacterota_I--2||p__Eremiobacterota--1||p__Firmicutes_A--1||p__Firmicutes_C--1||p__Methylomirabilota--1||p__Planctomycetota--1||p__Proteobacteria--80:capture_species_counter=s__40CM-4-69-5 sp001917535--1||s__Aquabacterium sp002339015--4||s__Aromatoleum petrolei--58||s__Azonexus sp002470165--3||s__Cupriavidus pauculus_B--4||s__Dysosmobacter sp910583785--1||s__Elarobacter beijerinckii--1||s__Halodesulfovibrio sp003252375--1||s__JACOUN01 sp016177805--3||s__Phaeospirillum sp903853455--3||s__Pseudomonas jinjuensis--1||s__Pseudomonas sp002796985--1||s__Pseudomonas_E brassicae--2||s__SYBY01 sp005788585--1||s__Selenomonas_C sp900318215--1||s__Solidesulfovibrio sp003525525--1||s__Sphingomonas sp002083435--1||s__UBA2207 sp002418885--1||s__UBA6054 sp002429045--1:evalue_avg=3.0923087307744372e-34:evalue_max=4.02e-33:evalue_min=1.1e-60:evalue_std=1.114947363210688e-33:evalue_sum=4.020001350006768e-33:gapopen_avg=0.07692307692307693:gapopen_max=1.0:gapopen_min=0.0:gapopen_std=0.2773500981126146:gapopen_sum=1.0:gtdb_class_counter=c__Thermoleophilia--2:gtdb_domain_counter=d__Bacteria--2:gtdb_family_counter=f__Solirubrobacteraceae--2:gtdb_genus_counter=g__Solirubrobacter--2:gtdb_order_counter=o__Solirubrobacterales--2:gtdb_phylum_counter=p__Actinobacteriota--2:gtdb_species_counter=s__Solirubrobacter soli--1||s__Solirubrobacter sp003344625--1:heptad_counter=MCP-28H--5||MCP-40H--3||MCP-44H--24||MCP-52H--59:lbd_counter=:lca_tree=g__Solirubrobacter:length_avg=101.61538461538461:length_max=140.0:length_min=71.0:length_std=22.42966213721784:length_sum=1321.0:mismatch_avg=5.769230769230769:mismatch_max=11.0:mismatch_min=0.0:mismatch_std=4.206222496766866:mismatch_sum=75.0:name=N237403:qcovhsp_avg=99.33076923076922:qcovhsp_max=100.0:qcovhsp_min=95.9:qcovhsp_std=1.4418648892924584:qcovhsp_sum=1291.3:qend_avg=101.61538461538461:qend_max=140.0:qend_min=71.0:qend_std=22.42966213721784:qend_sum=1321.0:qstart_avg=1.0:qstart_max=1.0:qstart_min=1.0:qstart_std=0.0:qstart_sum=13.0:ref_name_counter=RS_GCF_003344625.1_protein.faa_NZ_QPKJ02000006.1_209@PF00015_full_PFAM.217.358--13:scovhsp_avg=72.03076923076922:scovhsp_max=99.3:scovhsp_min=50.4:scovhsp_std=15.816256648112864:scovhsp_sum=936.4:send_avg=118.76923076923077:send_max=141.0:send_min=94.0:send_std=21.083776725853483:send_sum=1544.0:sstart_avg=18.23076923076923:sstart_max=46.0:sstart_min=2.0:sstart_std=14.486510082106538:sstart_sum=237.0])0:1e-08[&&NHX:Sample_counter=rhizpot1--36||rhizpot2--3||rhizpot3--49||rhiztom2--2:Type_counter=GTDB--2||capture--90:besthit_avg=94.76923076923075:besthit_max=100.0:besthit_min=89.5:besthit_std=3.4912711666346326:besthit_sum=1231.9999999999998:bitscore_avg=150.46153846153845:bitscore_max=185.0:bitscore_min=113.0:bitscore_std=20.79509310957509:bitscore_sum=1956.0:capture_class_counter=c__Alphaproteobacteria--4||c__Clostridia--1||c__Desulfovibrionia--2||c__Eremiobacteria--1||c__Gammaproteobacteria--77||c__Methylomirabilia--1||c__Negativicutes--1||c__Phycisphaerae--1||c__Syntrophia--1||c__Thermoleophilia--1:capture_domain_counter=d__Bacteria--90:capture_family_counter=f__Baltobacteraceae--1||f__Burkholderiaceae--8||f__CSP1-6--1||f__Desulfovibrionaceae--2||f__Magnetospirillaceae--3||f__Oscillospiraceae--1||f__Pseudomonadaceae--4||f__Rhodocyclaceae--65||f__Selenomonadaceae--1||f__Solirubrobacteraceae--1||f__Sphingomonadaceae--1||f__UBA1924--1||f__UBA4778--1:capture_genus_counter=g__40CM-4-69-5--1||g__Aquabacterium--4||g__Aromatoleum--58||g__Azonexus--3||g__Cupriavidus--4||g__Dysosmobacter--1||g__Elarobacter--1||g__Halodesulfovibrio--1||g__JACOUN01--4||g__Phaeospirillum--3||g__Pseudomonas--2||g__Pseudomonas_E--2||g__SYBY01--1||g__Selenomonas_C--1||g__Solidesulfovibrio--1||g__Sphingomonas--1||g__UBA2207--1||g__UBA6054--1:capture_order_counter=o__Baltobacterales--1||o__Burkholderiales--73||o__Desulfovibrionales--2||o__Oscillospirales--1||o__Phycisphaerales--1||o__Pseudomonadales--4||o__Rhodospirillales--3||o__Rokubacteriales--1||o__Selenomonadales--1||o__Solirubrobacterales--1||o__Sphingomonadales--1||o__Syntrophales--1:capture_phylum_counter=p__Actinobacteriota--1||p__Desulfobacterota--1||p__Desulfobacterota_I--2||p__Eremiobacterota--1||p__Firmicutes_A--1||p__Firmicutes_C--1||p__Methylomirabilota--1||p__Planctomycetota--1||p__Proteobacteria--81:capture_species_counter=s__40CM-4-69-5 sp001917535--1||s__Aquabacterium sp002339015--4||s__Aromatoleum petrolei--58||s__Azonexus sp002470165--3||s__Cupriavidus pauculus_B--4||s__Dysosmobacter sp910583785--1||s__Elarobacter beijerinckii--1||s__Halodesulfovibrio sp003252375--1||s__JACOUN01 sp016177805--4||s__Phaeospirillum sp903853455--3||s__Pseudomonas jinjuensis--1||s__Pseudomonas sp002796985--1||s__Pseudomonas_E brassicae--2||s__SYBY01 sp005788585--1||s__Selenomonas_C sp900318215--1||s__Solidesulfovibrio sp003525525--1||s__Sphingomonas sp002083435--1||s__UBA2207 sp002418885--1||s__UBA6054 sp002429045--1:evalue_avg=3.0923087307744372e-34:evalue_max=4.02e-33:evalue_min=1.1e-60:evalue_std=1.114947363210688e-33:evalue_sum=4.020001350006768e-33:gapopen_avg=0.07692307692307693:gapopen_max=1.0:gapopen_min=0.0:gapopen_std=0.2773500981126146:gapopen_sum=1.0:gtdb_class_counter=c__Thermoleophilia--2:gtdb_domain_counter=d__Bacteria--2:gtdb_family_counter=f__Solirubrobacteraceae--2:gtdb_genus_counter=g__Solirubrobacter--2:gtdb_order_counter=o__Solirubrobacterales--2:gtdb_phylum_counter=p__Actinobacteriota--2:gtdb_species_counter=s__Solirubrobacter soli--1||s__Solirubrobacter sp003344625--1:heptad_counter=MCP-28H--5||MCP-40H--3||MCP-44H--25||MCP-52H--59:lbd_counter=:lca_tree=g__Solirubrobacter:length_avg=101.61538461538461:length_max=140.0:length_min=71.0:length_std=22.42966213721784:length_sum=1321.0:mismatch_avg=5.769230769230769:mismatch_max=11.0:mismatch_min=0.0:mismatch_std=4.206222496766866:mismatch_sum=75.0:name=N237404:qcovhsp_avg=99.33076923076922:qcovhsp_max=100.0:qcovhsp_min=95.9:qcovhsp_std=1.4418648892924584:qcovhsp_sum=1291.3:qend_avg=101.61538461538461:qend_max=140.0:qend_min=71.0:qend_std=22.42966213721784:qend_sum=1321.0:qstart_avg=1.0:qstart_max=1.0:qstart_min=1.0:qstart_std=0.0:qstart_sum=13.0:ref_name_counter=RS_GCF_003344625.1_protein.faa_NZ_QPKJ02000006.1_209@PF00015_full_PFAM.217.358--13:scovhsp_avg=72.03076923076922:scovhsp_max=99.3:scovhsp_min=50.4:scovhsp_std=15.816256648112864:scovhsp_sum=936.4:send_avg=118.76923076923077:send_max=141.0:send_min=94.0:send_std=21.083776725853483:send_sum=1544.0:sstart_avg=18.23076923076923:sstart_max=46.0:sstart_min=2.0:sstart_std=14.486510082106538:sstart_sum=237.0])0.659:1e-08[&&NHX:Sample_counter=rhizpot1--36||rhizpot2--3||rhizpot3--50||rhiztom2--2:Type_counter=GTDB--2||capture--91:besthit_avg=95.0642857142857:besthit_max=100.0:besthit_min=89.5:besthit_std=3.531312055761262:besthit_sum=1330.8999999999999:bitscore_avg=150.92857142857142:bitscore_max=185.0:bitscore_min=113.0:bitscore_std=20.055554709986826:bitscore_sum=2113.0:capture_class_counter=c__Alphaproteobacteria--4||c__Clostridia--1||c__Desulfovibrionia--2||c__Eremiobacteria--1||c__Gammaproteobacteria--78||c__Methylomirabilia--1||c__Negativicutes--1||c__Phycisphaerae--1||c__Syntrophia--1||c__Thermoleophilia--1:capture_domain_counter=d__Bacteria--91:capture_family_counter=f__Baltobacteraceae--1||f__Burkholderiaceae--8||f__CSP1-6--1||f__Desulfovibrionaceae--2||f__Magnetospirillaceae--3||f__Oscillospiraceae--1||f__Pseudomonadaceae--4||f__Rhodocyclaceae--66||f__Selenomonadaceae--1||f__Solirubrobacteraceae--1||f__Sphingomonadaceae--1||f__UBA1924--1||f__UBA4778--1:capture_genus_counter=g__40CM-4-69-5--1||g__Aquabacterium--4||g__Aromatoleum--59||g__Azonexus--3||g__Cupriavidus--4||g__Dysosmobacter--1||g__Elarobacter--1||g__Halodesulfovibrio--1||g__JACOUN01--4||g__Phaeospirillum--3||g__Pseudomonas--2||g__Pseudomonas_E--2||g__SYBY01--1||g__Selenomonas_C--1||g__Solidesulfovibrio--1||g__Sphingomonas--1||g__UBA2207--1||g__UBA6054--1:capture_order_counter=o__Baltobacterales--1||o__Burkholderiales--74||o__Desulfovibrionales--2||o__Oscillospirales--1||o__Phycisphaerales--1||o__Pseudomonadales--4||o__Rhodospirillales--3||o__Rokubacteriales--1||o__Selenomonadales--1||o__Solirubrobacterales--1||o__Sphingomonadales--1||o__Syntrophales--1:capture_phylum_counter=p__Actinobacteriota--1||p__Desulfobacterota--1||p__Desulfobacterota_I--2||p__Eremiobacterota--1||p__Firmicutes_A--1||p__Firmicutes_C--1||p__Methylomirabilota--1||p__Planctomycetota--1||p__Proteobacteria--82:capture_species_counter=s__40CM-4-69-5 sp001917535--1||s__Aquabacterium sp002339015--4||s__Aromatoleum petrolei--59||s__Azonexus sp002470165--3||s__Cupriavidus pauculus_B--4||s__Dysosmobacter sp910583785--1||s__Elarobacter beijerinckii--1||s__Halodesulfovibrio sp003252375--1||s__JACOUN01 sp016177805--4||s__Phaeospirillum sp903853455--3||s__Pseudomonas jinjuensis--1||s__Pseudomonas sp002796985--1||s__Pseudomonas_E brassicae--2||s__SYBY01 sp005788585--1||s__Selenomonas_C sp900318215--1||s__Solidesulfovibrio sp003525525--1||s__Sphingomonas sp002083435--1||s__UBA2207 sp002418885--1||s__UBA6054 sp002429045--1:evalue_avg=2.8714295357191203e-34:evalue_max=4.02e-33:evalue_min=1.1e-60:evalue_std=1.0743901647337744e-33:evalue_sum=4.020001350006768e-33:gapopen_avg=0.07142857142857142:gapopen_max=1.0:gapopen_min=0.0:gapopen_std=0.26726124191242434:gapopen_sum=1.0:gtdb_class_counter=c__Thermoleophilia--2:gtdb_domain_counter=d__Bacteria--2:gtdb_family_counter=f__Solirubrobacteraceae--2:gtdb_genus_counter=g__Solirubrobacter--2:gtdb_order_counter=o__Solirubrobacterales--2:gtdb_phylum_counter=p__Actinobacteriota--2:gtdb_species_counter=s__Solirubrobacter soli--1||s__Solirubrobacter sp003344625--1:heptad_counter=MCP-28H--5||MCP-40H--3||MCP-44H--25||MCP-52H--60:lbd_counter=:lca_tree=g__Solirubrobacter:length_avg=100.85714285714286:length_max=140.0:length_min=71.0:length_std=21.735674832853945:length_sum=1412.0:mismatch_avg=5.428571428571429:mismatch_max=11.0:mismatch_min=0.0:mismatch_std=4.237457251234985:mismatch_sum=76.0:name=N237405:qcovhsp_avg=99.37857142857145:qcovhsp_max=100.0:qcovhsp_min=95.9:qcovhsp_std=1.396797750586659:qcovhsp_sum=1391.3000000000002:qend_avg=100.85714285714286:qend_max=140.0:qend_min=71.0:qend_std=21.735674832853945:qend_sum=1412.0:qstart_avg=1.0:qstart_max=1.0:qstart_min=1.0:qstart_std=0.0:qstart_sum=14.0:ref_name_counter=RS_GCF_003344625.1_protein.faa_NZ_QPKJ02000006.1_209@PF00015_full_PFAM.217.358--14:scovhsp_avg=71.49285714285715:scovhsp_max=99.3:scovhsp_min=50.4:scovhsp_std=15.328478487679485:scovhsp_sum=1000.9:send_avg=116.85714285714286:send_max=141.0:send_min=92.0:send_std=21.482934704469116:send_sum=1636.0:sstart_avg=17.071428571428573:sstart_max=46.0:sstart_min=2.0:sstart_std=14.578510453162457:sstart_sum=239.0])0:1.8e-08[&&NHX:Sample_counter=rhizpot1--38||rhizpot2--4||rhizpot3--53||rhiztom2--3:Type_counter=GTDB--2||capture--98:besthit_avg=95.63529411764705:besthit_max=100.0:besthit_min=89.5:besthit_std=3.4412826780995815:besthit_sum=1625.8:bitscore_avg=148.2941176470588:bitscore_max=185.0:bitscore_min=113.0:bitscore_std=19.250859415498677:bitscore_sum=2521.0:capture_class_counter=c__Alphaproteobacteria--4||c__Clostridia--1||c__Desulfovibrionia--2||c__Eremiobacteria--1||c__Gammaproteobacteria--84||c__Methylomirabilia--1||c__Negativicutes--1||c__Phycisphaerae--1||c__Rhodothermia--1||c__Syntrophia--1||c__Thermoleophilia--1:capture_domain_counter=d__Bacteria--98:capture_family_counter=f__Baltobacteraceae--1||f__Burkholderiaceae--9||f__CSP1-6--1||f__Desulfovibrionaceae--2||f__Magnetospirillaceae--3||f__Oscillospiraceae--1||f__Pseudomonadaceae--4||f__Rhodocyclaceae--71||f__Salinibacteraceae--1||f__Selenomonadaceae--1||f__Solirubrobacteraceae--1||f__Sphingomonadaceae--1||f__UBA1924--1||f__UBA4778--1:capture_genus_counter=g__40CM-4-69-5--1||g__Aquabacterium--4||g__Aromatoleum--62||g__Azonexus--4||g__Cupriavidus--5||g__Dysosmobacter--1||g__Elarobacter--1||g__Halodesulfovibrio--1||g__JACOUN01--5||g__Phaeospirillum--3||g__Pseudomonas--2||g__Pseudomonas_E--2||g__SYBY01--1||g__Salinibacter--1||g__Selenomonas_C--1||g__Solidesulfovibrio--1||g__Sphingomonas--1||g__UBA2207--1||g__UBA6054--1:capture_order_counter=o__Baltobacterales--1||o__Burkholderiales--80||o__Desulfovibrionales--2||o__Oscillospirales--1||o__Phycisphaerales--1||o__Pseudomonadales--4||o__Rhodospirillales--3||o__Rhodothermales--1||o__Rokubacteriales--1||o__Selenomonadales--1||o__Solirubrobacterales--1||o__Sphingomonadales--1||o__Syntrophales--1:capture_phylum_counter=p__Actinobacteriota--1||p__Bacteroidota--1||p__Desulfobacterota--1||p__Desulfobacterota_I--2||p__Eremiobacterota--1||p__Firmicutes_A--1||p__Firmicutes_C--1||p__Methylomirabilota--1||p__Planctomycetota--1||p__Proteobacteria--88:capture_species_counter=s__40CM-4-69-5 sp001917535--1||s__Aquabacterium sp002339015--4||s__Aromatoleum petrolei--62||s__Azonexus sp002470165--4||s__Cupriavidus pauculus_B--5||s__Dysosmobacter sp910583785--1||s__Elarobacter beijerinckii--1||s__Halodesulfovibrio sp003252375--1||s__JACOUN01 sp016177805--5||s__Phaeospirillum sp903853455--3||s__Pseudomonas jinjuensis--1||s__Pseudomonas sp002796985--1||s__Pseudomonas_E brassicae--2||s__SYBY01 sp005788585--1||s__Salinibacter ruber--1||s__Selenomonas_C sp900318215--1||s__Solidesulfovibrio sp003525525--1||s__Sphingomonas sp002083435--1||s__UBA2207 sp002418885--1||s__UBA6054 sp002429045--1:evalue_avg=2.364711717668099e-34:evalue_max=4.02e-33:evalue_min=1.1e-60:evalue_std=9.749930622756078e-34:evalue_sum=4.0200099200357687e-33:gapopen_avg=0.058823529411764705:gapopen_max=1.0:gapopen_min=0.0:gapopen_std=0.242535625036333:gapopen_sum=1.0:gtdb_class_counter=c__Thermoleophilia--2:gtdb_domain_counter=d__Bacteria--2:gtdb_family_counter=f__Solirubrobacteraceae--2:gtdb_genus_counter=g__Solirubrobacter--2:gtdb_order_counter=o__Solirubrobacterales--2:gtdb_phylum_counter=p__Actinobacteriota--2:gtdb_species_counter=s__Solirubrobacter soli--1||s__Solirubrobacter sp003344625--1:heptad_counter=MCP-28H--5||MCP-40H--5||MCP-44H--26||MCP-52H--64:lbd_counter=:lca_tree=g__Solirubrobacter:length_avg=97.0:length_max=140.0:length_min=71.0:length_std=21.42720233721612:length_sum=1649.0:mismatch_avg=4.705882352941177:mismatch_max=11.0:mismatch_min=0.0:mismatch_std=4.149769660510583:mismatch_sum=80.0:name=N237406:qcovhsp_avg=99.07058823529412:qcovhsp_max=100.0:qcovhsp_min=95.3:qcovhsp_std=1.6570925992089094:qcovhsp_sum=1684.2:qend_avg=97.0:qend_max=140.0:qend_min=71.0:qend_std=21.42720233721612:qend_sum=1649.0:qstart_avg=1.0:qstart_max=1.0:qstart_min=1.0:qstart_std=0.0:qstart_sum=17.0:ref_name_counter=RS_GCF_003344625.1_protein.faa_NZ_QPKJ02000006.1_209@PF00015_full_PFAM.217.358--17:scovhsp_avg=68.75882352941177:scovhsp_max=99.3:scovhsp_min=50.4:scovhsp_std=15.122998166018926:scovhsp_sum=1168.9:send_avg=110.29411764705883:send_max=141.0:send_min=75.0:send_std=24.30217250031968:send_sum=1875.0:sstart_avg=14.352941176470589:sstart_max=46.0:sstart_min=1.0:sstart_std=14.469542047308323:sstart_sum=244.0],37041a3d-27bd-4db2-8d8b-197fd3848bd8_3@MCPsignal.1.60:0.0223606[&&NHX:Sample=rhizpot3:Type=capture:capture_class=c__Gammaproteobacteria:capture_domain=d__Bacteria:capture_family=f__Rhodocyclaceae:capture_genus=g__Aromatoleum:capture_order=o__Burkholderiales:capture_phylum=p__Proteobacteria:capture_species=s__Aromatoleum petrolei:heptad=MCP-52H])0.023:0.0176031[&&NHX:Sample_counter=rhizpot1--38||rhizpot2--4||rhizpot3--54||rhiztom2--3:Type_counter=GTDB--2||capture--99:besthit_avg=95.63529411764705:besthit_max=100.0:besthit_min=89.5:besthit_std=3.4412826780995815:besthit_sum=1625.8:bitscore_avg=148.2941176470588:bitscore_max=185.0:bitscore_min=113.0:bitscore_std=19.250859415498677:bitscore_sum=2521.0:capture_class_counter=c__Alphaproteobacteria--4||c__Clostridia--1||c__Desulfovibrionia--2||c__Eremiobacteria--1||c__Gammaproteobacteria--85||c__Methylomirabilia--1||c__Negativicutes--1||c__Phycisphaerae--1||c__Rhodothermia--1||c__Syntrophia--1||c__Thermoleophilia--1:capture_domain_counter=d__Bacteria--99:capture_family_counter=f__Baltobacteraceae--1||f__Burkholderiaceae--9||f__CSP1-6--1||f__Desulfovibrionaceae--2||f__Magnetospirillaceae--3||f__Oscillospiraceae--1||f__Pseudomonadaceae--4||f__Rhodocyclaceae--72||f__Salinibacteraceae--1||f__Selenomonadaceae--1||f__Solirubrobacteraceae--1||f__Sphingomonadaceae--1||f__UBA1924--1||f__UBA4778--1:capture_genus_counter=g__40CM-4-69-5--1||g__Aquabacterium--4||g__Aromatoleum--63||g__Azonexus--4||g__Cupriavidus--5||g__Dysosmobacter--1||g__Elarobacter--1||g__Halodesulfovibrio--1||g__JACOUN01--5||g__Phaeospirillum--3||g__Pseudomonas--2||g__Pseudomonas_E--2||g__SYBY01--1||g__Salinibacter--1||g__Selenomonas_C--1||g__Solidesulfovibrio--1||g__Sphingomonas--1||g__UBA2207--1||g__UBA6054--1:capture_order_counter=o__Baltobacterales--1||o__Burkholderiales--81||o__Desulfovibrionales--2||o__Oscillospirales--1||o__Phycisphaerales--1||o__Pseudomonadales--4||o__Rhodospirillales--3||o__Rhodothermales--1||o__Rokubacteriales--1||o__Selenomonadales--1||o__Solirubrobacterales--1||o__Sphingomonadales--1||o__Syntrophales--1:capture_phylum_counter=p__Actinobacteriota--1||p__Bacteroidota--1||p__Desulfobacterota--1||p__Desulfobacterota_I--2||p__Eremiobacterota--1||p__Firmicutes_A--1||p__Firmicutes_C--1||p__Methylomirabilota--1||p__Planctomycetota--1||p__Proteobacteria--89:capture_species_counter=s__40CM-4-69-5 sp001917535--1||s__Aquabacterium sp002339015--4||s__Aromatoleum petrolei--63||s__Azonexus sp002470165--4||s__Cupriavidus pauculus_B--5||s__Dysosmobacter sp910583785--1||s__Elarobacter beijerinckii--1||s__Halodesulfovibrio sp003252375--1||s__JACOUN01 sp016177805--5||s__Phaeospirillum sp903853455--3||s__Pseudomonas jinjuensis--1||s__Pseudomonas sp002796985--1||s__Pseudomonas_E brassicae--2||s__SYBY01 sp005788585--1||s__Salinibacter ruber--1||s__Selenomonas_C sp900318215--1||s__Solidesulfovibrio sp003525525--1||s__Sphingomonas sp002083435--1||s__UBA2207 sp002418885--1||s__UBA6054 sp002429045--1:evalue_avg=2.364711717668099e-34:evalue_max=4.02e-33:evalue_min=1.1e-60:evalue_std=9.749930622756078e-34:evalue_sum=4.0200099200357687e-33:gapopen_avg=0.058823529411764705:gapopen_max=1.0:gapopen_min=0.0:gapopen_std=0.242535625036333:gapopen_sum=1.0:gtdb_class_counter=c__Thermoleophilia--2:gtdb_domain_counter=d__Bacteria--2:gtdb_family_counter=f__Solirubrobacteraceae--2:gtdb_genus_counter=g__Solirubrobacter--2:gtdb_order_counter=o__Solirubrobacterales--2:gtdb_phylum_counter=p__Actinobacteriota--2:gtdb_species_counter=s__Solirubrobacter soli--1||s__Solirubrobacter sp003344625--1:heptad_counter=MCP-28H--5||MCP-40H--5||MCP-44H--26||MCP-52H--65:lbd_counter=:lca_tree=g__Solirubrobacter:length_avg=97.0:length_max=140.0:length_min=71.0:length_std=21.42720233721612:length_sum=1649.0:mismatch_avg=4.705882352941177:mismatch_max=11.0:mismatch_min=0.0:mismatch_std=4.149769660510583:mismatch_sum=80.0:name=N237408:qcovhsp_avg=99.07058823529412:qcovhsp_max=100.0:qcovhsp_min=95.3:qcovhsp_std=1.6570925992089094:qcovhsp_sum=1684.2:qend_avg=97.0:qend_max=140.0:qend_min=71.0:qend_std=21.42720233721612:qend_sum=1649.0:qstart_avg=1.0:qstart_max=1.0:qstart_min=1.0:qstart_std=0.0:qstart_sum=17.0:ref_name_counter=RS_GCF_003344625.1_protein.faa_NZ_QPKJ02000006.1_209@PF00015_full_PFAM.217.358--17:scovhsp_avg=68.75882352941177:scovhsp_max=99.3:scovhsp_min=50.4:scovhsp_std=15.122998166018926:scovhsp_sum=1168.9:send_avg=110.29411764705883:send_max=141.0:send_min=75.0:send_std=24.30217250031968:send_sum=1875.0:sstart_avg=14.352941176470589:sstart_max=46.0:sstart_min=1.0:sstart_std=14.469542047308323:sstart_sum=244.0],(f9b930fd-5e4a-5fbe-a495-8fceabd6236b_3@MCPsignal.462.526:5e-09[&&NHX:Sample=rhizpot2:Type=capture:capture_class=c__Gammaproteobacteria:capture_domain=d__Bacteria:capture_family=f__Rhodocyclaceae:capture_genus=g__Aromatoleum:capture_order=o__Burkholderiales:capture_phylum=p__Proteobacteria:capture_species=s__Aromatoleum petrolei:heptad=MCP-52H],(8b8054c1-b152-42ff-b4c5-6d3cf67f82fd_3@MCPsignal.15.87:0.329188[&&NHX:Sample=rhizpot1:Type=capture:capture_class=c__Alphaproteobacteria:capture_domain=d__Bacteria:capture_family=f__Magnetospirillaceae:capture_genus=g__Phaeospirillum:capture_order=o__Rhodospirillales:capture_phylum=p__Proteobacteria:capture_species=s__Phaeospirillum sp903853455:heptad=MCP-28H],((((b5f81d74-1d3b-4a72-8516-39f9fbc6c46e_3@MCPsignal.55.192:0.310213[&&NHX:Sample=rhizpot3:Type=capture:capture_class=c__Desulfovibrionia:capture_domain=d__Bacteria:capture_family=f__Desulfovibrionaceae:capture_genus=g__Solidesulfovibrio:capture_order=o__Desulfovibrionales:capture_phylum=p__Desulfobacterota_I:capture_species=s__Solidesulfovibrio magneticus_A:heptad=MCP-52H],(cf334470-d220-4d57-84e3-7342149c7596_3@MCPsignal.53.162:0.0077766[&&NHX:Sample=rhizpot3:Type=capture:capture_class=c__Desulfovibrionia:capture_domain=d__Bacteria:capture_family=f__Desulfovibrionaceae:capture_genus=g__Solidesulfovibrio:capture_order=o__Desulfovibrionales:capture_phylum=p__Desulfobacterota_I:capture_species=s__Solidesulfovibrio magneticus_A:heptad=MCP-52H],(f0e923d9-648f-4263-ae58-c217bef8b8c5_1@MCPsignal.227.356:0.0311398[&&NHX:Sample=rhizpot1:Type=capture:capture_class=c__Spirochaetia:capture_domain=d__Bacteria:capture_family=f__Termitinemataceae:capture_genus=g__UBA12037:capture_order=o__Treponematales:capture_phylum=p__Spirochaetota:capture_species=s__UBA12037 sp003527485:heptad=MCP-52H],(302f1ee1-2cff-4c20-a73d-95e46d67cbfd_3@MCPsignal.193.368:0.00424406[&&NHX:Sample=rhizpot1:Type=capture:capture_class=c__Gammaproteobacteria:capture_domain=d__Bacteria:capture_family=f__Aeromonadaceae:capture_genus=g__Aeromonas:capture_order=o__Enterobacterales:capture_phylum=p__Proteobacteria:capture_species=s__Aeromonas sanarellii:heptad=MCP-52H],61258c6b-eaf0-4e0c-8d2a-f77690f168f9_5@MCPsignal.58.203:5e-09[&&NHX:Sample=rhizpot3:Type=capture:capture_class=c__Desulfovibrionia:capture_domain=d__Bacteria:capture_family=f__Desulfovibrionaceae:capture_genus=g__Solidesulfovibrio:capture_order=o__Desulfovibrionales:capture_phylum=p__Desulfobacterota_I:capture_species=s__Solidesulfovibrio magneticus_A:heptad=MCP-52H])0:5e-09[&&NHX:Sample_counter=rhizpot1--1||rhizpot3--1:Type_counter=capture--2:capture_class_counter=c__Desulfovibrionia--1||c__Gammaproteobacteria--1:capture_domain_counter=d__Bacteria--2:capture_family_counter=f__Aeromonadaceae--1||f__Desulfovibrionaceae--1:capture_genus_counter=g__Aeromonas--1||g__Solidesulfovibrio--1:capture_order_counter=o__Desulfovibrionales--1||o__Enterobacterales--1:capture_phylum_counter=p__Desulfobacterota_I--1||p__Proteobacteria--1:capture_species_counter=s__Aeromonas sanarellii--1||s__Solidesulfovibrio magneticus_A--1:gtdb_class_counter=:gtdb_domain_counter=:gtdb_family_counter=:gtdb_genus_counter=:gtdb_order_counter=:gtdb_phylum_counter=:gtdb_species_counter=:heptad_counter=MCP-52H--2:lbd_counter=:name=N237416:ref_name_counter=])0.855:0.0140894[&&NHX:Sample_counter=rhizpot1--2||rhizpot3--1:Type_counter=capture--3:capture_class_counter=c__Desulfovibrionia--1||c__Gammaproteobacteria--1||c__Spirochaetia--1:capture_domain_counter=d__Bacteria--3:capture_family_counter=f__Aeromonadaceae--1||f__Desulfovibrionaceae--1||f__Termitinemataceae--1:capture_genus_counter=g__Aeromonas--1||g__Solidesulfovibrio--1||g__UBA12037--1:capture_order_counter=o__Desulfovibrionales--1||o__Enterobacterales--1||o__Treponematales--1:capture_phylum_counter=p__Desulfobacterota_I--1||p__Proteobacteria--1||p__Spirochaetota--1:capture_species_counter=s__Aeromonas sanarellii--1||s__Solidesulfovibrio magneticus_A--1||s__UBA12037 sp003527485--1:gtdb_class_counter=:gtdb_domain_counter=:gtdb_family_counter=:gtdb_genus_counter=:gtdb_order_counter=:gtdb_phylum_counter=:gtdb_species_counter=:heptad_counter=MCP-52H--3:lbd_counter=:name=N237417:ref_name_counter=])0:5e-09[&&NHX:Sample_counter=rhizpot1--2||rhizpot3--2:Type_counter=capture--4:capture_class_counter=c__Desulfovibrionia--2||c__Gammaproteobacteria--1||c__Spirochaetia--1:capture_domain_counter=d__Bacteria--4:capture_family_counter=f__Aeromonadaceae--1||f__Desulfovibrionaceae--2||f__Termitinemataceae--1:capture_genus_counter=g__Aeromonas--1||g__Solidesulfovibrio--2||g__UBA12037--1:capture_order_counter=o__Desulfovibrionales--2||o__Enterobacterales--1||o__Treponematales--1:capture_phylum_counter=p__Desulfobacterota_I--2||p__Proteobacteria--1||p__Spirochaetota--1:capture_species_counter=s__Aeromonas sanarellii--1||s__Solidesulfovibrio magneticus_A--2||s__UBA12037 sp003527485--1:gtdb_class_counter=:gtdb_domain_counter=:gtdb_family_counter=:gtdb_genus_counter=:gtdb_order_counter=:gtdb_phylum_counter=:gtdb_species_counter=:heptad_counter=MCP-52H--4:lbd_counter=:name=N237418:ref_name_counter=])0.992:0.151827[&&NHX:Sample_counter=rhizpot1--2||rhizpot3--3:Type_counter=capture--5:capture_class_counter=c__Desulfovibrionia--3||c__Gammaproteobacteria--1||c__Spirochaetia--1:capture_domain_counter=d__Bacteria--5:capture_family_counter=f__Aeromonadaceae--1||f__Desulfovibrionaceae--3||f__Termitinemataceae--1:capture_genus_counter=g__Aeromonas--1||g__Solidesulfovibrio--3||g__UBA12037--1:capture_order_counter=o__Desulfovibrionales--3||o__Enterobacterales--1||o__Treponematales--1:capture_phylum_counter=p__Desulfobacterota_I--3||p__Proteobacteria--1||p__Spirochaetota--1:capture_species_counter=s__Aeromonas sanarellii--1||s__Solidesulfovibrio magneticus_A--3||s__UBA12037 sp003527485--1:gtdb_class_counter=:gtdb_domain_counter=:gtdb_family_counter=:gtdb_genus_counter=:gtdb_order_counter=:gtdb_phylum_counter=:gtdb_species_counter=:heptad_counter=MCP-52H--5:lbd_counter=:name=N237419:ref_name_counter=],RS_GCF_003633755.1_protein.faa_NZ_RBIL01000001.1_389@PF00015_full_PFAM.261.391:0.0492174[&&NHX:Type=GTDB:gtdb_class=c__Thermoleophilia:gtdb_domain=d__Bacteria:gtdb_family=f__Solirubrobacteraceae:gtdb_genus=g__Solirubrobacter:gtdb_order=o__Solirubrobacterales:gtdb_phylum=p__Actinobacteriota:gtdb_species=s__Solirubrobacter pauli:heptad=MCP-52H:species=d__Bacteria_p__Actinobacteriota_c__Thermoleophilia_o__Solirubrobacterales_f__Solirubrobacteraceae_g__Solirubrobacter_s__Solirubrobacter pauli])0.072:0.0339785[&&NHX:Sample_counter=rhizpot1--2||rhizpot3--3:Type_counter=GTDB--1||capture--5:capture_class_counter=c__Desulfovibrionia--3||c__Gammaproteobacteria--1||c__Spirochaetia--1:capture_domain_counter=d__Bacteria--5:capture_family_counter=f__Aeromonadaceae--1||f__Desulfovibrionaceae--3||f__Termitinemataceae--1:capture_genus_counter=g__Aeromonas--1||g__Solidesulfovibrio--3||g__UBA12037--1:capture_order_counter=o__Desulfovibrionales--3||o__Enterobacterales--1||o__Treponematales--1:capture_phylum_counter=p__Desulfobacterota_I--3||p__Proteobacteria--1||p__Spirochaetota--1:capture_species_counter=s__Aeromonas sanarellii--1||s__Solidesulfovibrio magneticus_A--3||s__UBA12037 sp003527485--1:gtdb_class_counter=c__Thermoleophilia--1:gtdb_domain_counter=d__Bacteria--1:gtdb_family_counter=f__Solirubrobacteraceae--1:gtdb_genus_counter=g__Solirubrobacter--1:gtdb_order_counter=o__Solirubrobacterales--1:gtdb_phylum_counter=p__Actinobacteriota--1:gtdb_species_counter=s__Solirubrobacter pauli--1:heptad_counter=MCP-52H--6:lbd_counter=:lca_tree=s__Solirubrobacter pauli:name=N237421:ref_name_counter=],ee8b8f10-9017-44fd-a7aa-319921d5880b_1@MCPsignal.87.129:5e-09[&&NHX:Sample=rhizpot1:Type=capture:capture_class=c__Gammaproteobacteria:capture_domain=d__Bacteria:capture_family=f__Rhodocyclaceae:capture_genus=g__Aromatoleum:capture_order=o__Burkholderiales:capture_phylum=p__Proteobacteria:capture_species=s__Aromatoleum petrolei:heptad=MCP-44H])0:1.8e-08[&&NHX:Sample_counter=rhizpot1--3||rhizpot3--3:Type_counter=GTDB--1||capture--6:capture_class_counter=c__Desulfovibrionia--3||c__Gammaproteobacteria--2||c__Spirochaetia--1:capture_domain_counter=d__Bacteria--6:capture_family_counter=f__Aeromonadaceae--1||f__Desulfovibrionaceae--3||f__Rhodocyclaceae--1||f__Termitinemataceae--1:capture_genus_counter=g__Aeromonas--1||g__Aromatoleum--1||g__Solidesulfovibrio--3||g__UBA12037--1:capture_order_counter=o__Burkholderiales--1||o__Desulfovibrionales--3||o__Enterobacterales--1||o__Treponematales--1:capture_phylum_counter=p__Desulfobacterota_I--3||p__Proteobacteria--2||p__Spirochaetota--1:capture_species_counter=s__Aeromonas sanarellii--1||s__Aromatoleum petrolei--1||s__Solidesulfovibrio magneticus_A--3||s__UBA12037 sp003527485--1:gtdb_class_counter=c__Thermoleophilia--1:gtdb_domain_counter=d__Bacteria--1:gtdb_family_counter=f__Solirubrobacteraceae--1:gtdb_genus_counter=g__Solirubrobacter--1:gtdb_order_counter=o__Solirubrobacterales--1:gtdb_phylum_counter=p__Actinobacteriota--1:gtdb_species_counter=s__Solirubrobacter pauli--1:heptad_counter=MCP-44H--1||MCP-52H--6:lbd_counter=:lca_tree=s__Solirubrobacter pauli:name=N237423:ref_name_counter=],(a07b7840-d852-4ab5-a88c-6c25a2270a51_5@MCPsignal.194.266:0.0462267[&&NHX:Sample=rhizpot3:Type=capture:capture_class=c__Gammaproteobacteria:capture_domain=d__Bacteria:capture_family=f__Rhodanobacteraceae:capture_genus=g__Rhodanobacter:capture_order=o__Xanthomonadales:capture_phylum=p__Proteobacteria:capture_species=s__Rhodanobacter sp001899565:heptad=MCP-52H],(3c935992-e83e-585e-8c76-4cc428a21fac_5@MCPsignal.45.185:5e-09[&&NHX:Sample=rhizpot1:Type=capture:capture_class=c__Gammaproteobacteria:capture_domain=d__Bacteria:capture_family=f__Rhodocyclaceae:capture_genus=g__Aromatoleum:capture_order=o__Burkholderiales:capture_phylum=p__Proteobacteria:capture_species=s__Aromatoleum petrolei:heptad=MCP-44H],625f9e8d-f85b-4ae2-a657-e27102f5fa31_4@MCPsignal.124.210:0.0428977[&&NHX:Sample=rhizpot3:Type=capture:besthit=91.9:bitscore=138.0:capture_class=c__Thermoleophilia:capture_domain=d__Bacteria:capture_family=f__Solirubrobacteraceae:capture_genus=g__SYBY01:capture_order=o__Solirubrobacterales:capture_phylum=p__Actinobacteriota:capture_species=s__SYBY01 sp005788585:evalue=3.69e-43:gapopen=0.0:heptad=MCP-52H:length=86.0:mismatch=7.0:qcovhsp=100.0:qend=86.0:qstart=1.0:ref_name=RS_GCF_003344625.1_protein.faa_NZ_QPKJ02000006.1_209@PF00015_full_PFAM.217.358:scovhsp=61.0:send=87.0:sstart=2.0])0.486:0.0123481[&&NHX:Sample_counter=rhizpot1--1||rhizpot3--1:Type_counter=capture--2:besthit_avg=91.9:besthit_max=91.9:besthit_min=91.9:besthit_std=0:besthit_sum=91.9:bitscore_avg=138.0:bitscore_max=138.0:bitscore_min=138.0:bitscore_std=0:bitscore_sum=138.0:capture_class_counter=c__Gammaproteobacteria--1||c__Thermoleophilia--1:capture_domain_counter=d__Bacteria--2:capture_family_counter=f__Rhodocyclaceae--1||f__Solirubrobacteraceae--1:capture_genus_counter=g__Aromatoleum--1||g__SYBY01--1:capture_order_counter=o__Burkholderiales--1||o__Solirubrobacterales--1:capture_phylum_counter=p__Actinobacteriota--1||p__Proteobacteria--1:capture_species_counter=s__Aromatoleum petrolei--1||s__SYBY01 sp005788585--1:evalue_avg=3.69e-43:evalue_max=3.69e-43:evalue_min=3.69e-43:evalue_std=0:evalue_sum=3.69e-43:gapopen_avg=0.0:gapopen_max=0.0:gapopen_min=0.0:gapopen_std=0:gapopen_sum=0.0:gtdb_class_counter=:gtdb_domain_counter=:gtdb_family_counter=:gtdb_genus_counter=:gtdb_order_counter=:gtdb_phylum_counter=:gtdb_species_counter=:heptad_counter=MCP-44H--1||MCP-52H--1:lbd_counter=:length_avg=86.0:length_max=86.0:length_min=86.0:length_std=0:length_sum=86.0:mismatch_avg=7.0:mismatch_max=7.0:mismatch_min=7.0:mismatch_std=0:mismatch_sum=7.0:name=N237427:qcovhsp_avg=100.0:qcovhsp_max=100.0:qcovhsp_min=100.0:qcovhsp_std=0:qcovhsp_sum=100.0:qend_avg=86.0:qend_max=86.0:qend_min=86.0:qend_std=0:qend_sum=86.0:qstart_avg=1.0:qstart_max=1.0:qstart_min=1.0:qstart_std=0:qstart_sum=1.0:ref_name_counter=RS_GCF_003344625.1_protein.faa_NZ_QPKJ02000006.1_209@PF00015_full_PFAM.217.358--1:scovhsp_avg=61.0:scovhsp_max=61.0:scovhsp_min=61.0:scovhsp_std=0:scovhsp_sum=61.0:send_avg=87.0:send_max=87.0:send_min=87.0:send_std=0:send_sum=87.0:sstart_avg=2.0:sstart_max=2.0:sstart_min=2.0:sstart_std=0:sstart_sum=2.0])0.725:0.0358169[&&NHX:Sample_counter=rhizpot1--1||rhizpot3--2:Type_counter=capture--3:besthit_avg=91.9:besthit_max=91.9:besthit_min=91.9:besthit_std=0:besthit_sum=91.9:bitscore_avg=138.0:bitscore_max=138.0:bitscore_min=138.0:bitscore_std=0:bitscore_sum=138.0:capture_class_counter=c__Gammaproteobacteria--2||c__Thermoleophilia--1:capture_domain_counter=d__Bacteria--3:capture_family_counter=f__Rhodanobacteraceae--1||f__Rhodocyclaceae--1||f__Solirubrobacteraceae--1:capture_genus_counter=g__Aromatoleum--1||g__Rhodanobacter--1||g__SYBY01--1:capture_order_counter=o__Burkholderiales--1||o__Solirubrobacterales--1||o__Xanthomonadales--1:capture_phylum_counter=p__Actinobacteriota--1||p__Proteobacteria--2:capture_species_counter=s__Aromatoleum petrolei--1||s__Rhodanobacter sp001899565--1||s__SYBY01 sp005788585--1:evalue_avg=3.69e-43:evalue_max=3.69e-43:evalue_min=3.69e-43:evalue_std=0:evalue_sum=3.69e-43:gapopen_avg=0.0:gapopen_max=0.0:gapopen_min=0.0:gapopen_std=0:gapopen_sum=0.0:gtdb_class_counter=:gtdb_domain_counter=:gtdb_family_counter=:gtdb_genus_counter=:gtdb_order_counter=:gtdb_phylum_counter=:gtdb_species_counter=:heptad_counter=MCP-44H--1||MCP-52H--2:lbd_counter=:length_avg=86.0:length_max=86.0:length_min=86.0:length_std=0:length_sum=86.0:mismatch_avg=7.0:mismatch_max=7.0:mismatch_min=7.0:mismatch_std=0:mismatch_sum=7.0:name=N237428:qcovhsp_avg=100.0:qcovhsp_max=100.0:qcovhsp_min=100.0:qcovhsp_std=0:qcovhsp_sum=100.0:qend_avg=86.0:qend_max=86.0:qend_min=86.0:qend_std=0:qend_sum=86.0:qstart_avg=1.0:qstart_max=1.0:qstart_min=1.0:qstart_std=0:qstart_sum=1.0:ref_name_counter=RS_GCF_003344625.1_protein.faa_NZ_QPKJ02000006.1_209@PF00015_full_PFAM.217.358--1:scovhsp_avg=61.0:scovhsp_max=61.0:scovhsp_min=61.0:scovhsp_std=0:scovhsp_sum=61.0:send_avg=87.0:send_max=87.0:send_min=87.0:send_std=0:send_sum=87.0:sstart_avg=2.0:sstart_max=2.0:sstart_min=2.0:sstart_std=0:sstart_sum=2.0])0.765:0.0204695[&&NHX:Sample_counter=rhizpot1--4||rhizpot3--5:Type_counter=GTDB--1||capture--9:besthit_avg=91.9:besthit_max=91.9:besthit_min=91.9:besthit_std=0:besthit_sum=91.9:bitscore_avg=138.0:bitscore_max=138.0:bitscore_min=138.0:bitscore_std=0:bitscore_sum=138.0:capture_class_counter=c__Desulfovibrionia--3||c__Gammaproteobacteria--4||c__Spirochaetia--1||c__Thermoleophilia--1:capture_domain_counter=d__Bacteria--9:capture_family_counter=f__Aeromonadaceae--1||f__Desulfovibrionaceae--3||f__Rhodanobacteraceae--1||f__Rhodocyclaceae--2||f__Solirubrobacteraceae--1||f__Termitinemataceae--1:capture_genus_counter=g__Aeromonas--1||g__Aromatoleum--2||g__Rhodanobacter--1||g__SYBY01--1||g__Solidesulfovibrio--3||g__UBA12037--1:capture_order_counter=o__Burkholderiales--2||o__Desulfovibrionales--3||o__Enterobacterales--1||o__Solirubrobacterales--1||o__Treponematales--1||o__Xanthomonadales--1:capture_phylum_counter=p__Actinobacteriota--1||p__Desulfobacterota_I--3||p__Proteobacteria--4||p__Spirochaetota--1:capture_species_counter=s__Aeromonas sanarellii--1||s__Aromatoleum petrolei--2||s__Rhodanobacter sp001899565--1||s__SYBY01 sp005788585--1||s__Solidesulfovibrio magneticus_A--3||s__UBA12037 sp003527485--1:evalue_avg=3.69e-43:evalue_max=3.69e-43:evalue_min=3.69e-43:evalue_std=0:evalue_sum=3.69e-43:gapopen_avg=0.0:gapopen_max=0.0:gapopen_min=0.0:gapopen_std=0:gapopen_sum=0.0:gtdb_class_counter=c__Thermoleophilia--1:gtdb_domain_counter=d__Bacteria--1:gtdb_family_counter=f__Solirubrobacteraceae--1:gtdb_genus_counter=g__Solirubrobacter--1:gtdb_order_counter=o__Solirubrobacterales--1:gtdb_phylum_counter=p__Actinobacteriota--1:gtdb_species_counter=s__Solirubrobacter pauli--1:heptad_counter=MCP-44H--2||MCP-52H--8:lbd_counter=:lca_tree=s__Solirubrobacter pauli:length_avg=86.0:length_max=86.0:length_min=86.0:length_std=0:length_sum=86.0:mismatch_avg=7.0:mismatch_max=7.0:mismatch_min=7.0:mismatch_std=0:mismatch_sum=7.0:name=N237429:qcovhsp_avg=100.0:qcovhsp_max=100.0:qcovhsp_min=100.0:qcovhsp_std=0:qcovhsp_sum=100.0:qend_avg=86.0:qend_max=86.0:qend_min=86.0:qend_std=0:qend_sum=86.0:qstart_avg=1.0:qstart_max=1.0:qstart_min=1.0:qstart_std=0:qstart_sum=1.0:ref_name_counter=RS_GCF_003344625.1_protein.faa_NZ_QPKJ02000006.1_209@PF00015_full_PFAM.217.358--1:scovhsp_avg=61.0:scovhsp_max=61.0:scovhsp_min=61.0:scovhsp_std=0:scovhsp_sum=61.0:send_avg=87.0:send_max=87.0:send_min=87.0:send_std=0:send_sum=87.0:sstart_avg=2.0:sstart_max=2.0:sstart_min=2.0:sstart_std=0:sstart_sum=2.0])0.251:0.00666664[&&NHX:Sample_counter=rhizpot1--5||rhizpot3--5:Type_counter=GTDB--1||capture--10:besthit_avg=91.9:besthit_max=91.9:besthit_min=91.9:besthit_std=0:besthit_sum=91.9:bitscore_avg=138.0:bitscore_max=138.0:bitscore_min=138.0:bitscore_std=0:bitscore_sum=138.0:capture_class_counter=c__Alphaproteobacteria--1||c__Desulfovibrionia--3||c__Gammaproteobacteria--4||c__Spirochaetia--1||c__Thermoleophilia--1:capture_domain_counter=d__Bacteria--10:capture_family_counter=f__Aeromonadaceae--1||f__Desulfovibrionaceae--3||f__Magnetospirillaceae--1||f__Rhodanobacteraceae--1||f__Rhodocyclaceae--2||f__Solirubrobacteraceae--1||f__Termitinemataceae--1:capture_genus_counter=g__Aeromonas--1||g__Aromatoleum--2||g__Phaeospirillum--1||g__Rhodanobacter--1||g__SYBY01--1||g__Solidesulfovibrio--3||g__UBA12037--1:capture_order_counter=o__Burkholderiales--2||o__Desulfovibrionales--3||o__Enterobacterales--1||o__Rhodospirillales--1||o__Solirubrobacterales--1||o__Treponematales--1||o__Xanthomonadales--1:capture_phylum_counter=p__Actinobacteriota--1||p__Desulfobacterota_I--3||p__Proteobacteria--5||p__Spirochaetota--1:capture_species_counter=s__Aeromonas sanarellii--1||s__Aromatoleum petrolei--2||s__Phaeospirillum sp903853455--1||s__Rhodanobacter sp001899565--1||s__SYBY01 sp005788585--1||s__Solidesulfovibrio magneticus_A--3||s__UBA12037 sp003527485--1:evalue_avg=3.69e-43:evalue_max=3.69e-43:evalue_min=3.69e-43:evalue_std=0:evalue_sum=3.69e-43:gapopen_avg=0.0:gapopen_max=0.0:gapopen_min=0.0:gapopen_std=0:gapopen_sum=0.0:gtdb_class_counter=c__Thermoleophilia--1:gtdb_domain_counter=d__Bacteria--1:gtdb_family_counter=f__Solirubrobacteraceae--1:gtdb_genus_counter=g__Solirubrobacter--1:gtdb_order_counter=o__Solirubrobacterales--1:gtdb_phylum_counter=p__Actinobacteriota--1:gtdb_species_counter=s__Solirubrobacter pauli--1:heptad_counter=MCP-28H--1||MCP-44H--2||MCP-52H--8:lbd_counter=:lca_tree=s__Solirubrobacter pauli:length_avg=86.0:length_max=86.0:length_min=86.0:length_std=0:length_sum=86.0:mismatch_avg=7.0:mismatch_max=7.0:mismatch_min=7.0:mismatch_std=0:mismatch_sum=7.0:name=N237430:qcovhsp_avg=100.0:qcovhsp_max=100.0:qcovhsp_min=100.0:qcovhsp_std=0:qcovhsp_sum=100.0:qend_avg=86.0:qend_max=86.0:qend_min=86.0:qend_std=0:qend_sum=86.0:qstart_avg=1.0:qstart_max=1.0:qstart_min=1.0:qstart_std=0:qstart_sum=1.0:ref_name_counter=RS_GCF_003344625.1_protein.faa_NZ_QPKJ02000006.1_209@PF00015_full_PFAM.217.358--1:scovhsp_avg=61.0:scovhsp_max=61.0:scovhsp_min=61.0:scovhsp_std=0:scovhsp_sum=61.0:send_avg=87.0:send_max=87.0:send_min=87.0:send_std=0:send_sum=87.0:sstart_avg=2.0:sstart_max=2.0:sstart_min=2.0:sstart_std=0:sstart_sum=2.0])0:1e-08[&&NHX:Sample_counter=rhizpot1--5||rhizpot2--1||rhizpot3--5:Type_counter=GTDB--1||capture--11:besthit_avg=91.9:besthit_max=91.9:besthit_min=91.9:besthit_std=0:besthit_sum=91.9:bitscore_avg=138.0:bitscore_max=138.0:bitscore_min=138.0:bitscore_std=0:bitscore_sum=138.0:capture_class_counter=c__Alphaproteobacteria--1||c__Desulfovibrionia--3||c__Gammaproteobacteria--5||c__Spirochaetia--1||c__Thermoleophilia--1:capture_domain_counter=d__Bacteria--11:capture_family_counter=f__Aeromonadaceae--1||f__Desulfovibrionaceae--3||f__Magnetospirillaceae--1||f__Rhodanobacteraceae--1||f__Rhodocyclaceae--3||f__Solirubrobacteraceae--1||f__Termitinemataceae--1:capture_genus_counter=g__Aeromonas--1||g__Aromatoleum--3||g__Phaeospirillum--1||g__Rhodanobacter--1||g__SYBY01--1||g__Solidesulfovibrio--3||g__UBA12037--1:capture_order_counter=o__Burkholderiales--3||o__Desulfovibrionales--3||o__Enterobacterales--1||o__Rhodospirillales--1||o__Solirubrobacterales--1||o__Treponematales--1||o__Xanthomonadales--1:capture_phylum_counter=p__Actinobacteriota--1||p__Desulfobacterota_I--3||p__Proteobacteria--6||p__Spirochaetota--1:capture_species_counter=s__Aeromonas sanarellii--1||s__Aromatoleum petrolei--3||s__Phaeospirillum sp903853455--1||s__Rhodanobacter sp001899565--1||s__SYBY01 sp005788585--1||s__Solidesulfovibrio magneticus_A--3||s__UBA12037 sp003527485--1:evalue_avg=3.69e-43:evalue_max=3.69e-43:evalue_min=3.69e-43:evalue_std=0:evalue_sum=3.69e-43:gapopen_avg=0.0:gapopen_max=0.0:gapopen_min=0.0:gapopen_std=0:gapopen_sum=0.0:gtdb_class_counter=c__Thermoleophilia--1:gtdb_domain_counter=d__Bacteria--1:gtdb_family_counter=f__Solirubrobacteraceae--1:gtdb_genus_counter=g__Solirubrobacter--1:gtdb_order_counter=o__Solirubrobacterales--1:gtdb_phylum_counter=p__Actinobacteriota--1:gtdb_species_counter=s__Solirubrobacter pauli--1:heptad_counter=MCP-28H--1||MCP-44H--2||MCP-52H--9:lbd_counter=:lca_tree=s__Solirubrobacter pauli:length_avg=86.0:length_max=86.0:length_min=86.0:length_std=0:length_sum=86.0:mismatch_avg=7.0:mismatch_max=7.0:mismatch_min=7.0:mismatch_std=0:mismatch_sum=7.0:name=N237431:qcovhsp_avg=100.0:qcovhsp_max=100.0:qcovhsp_min=100.0:qcovhsp_std=0:qcovhsp_sum=100.0:qend_avg=86.0:qend_max=86.0:qend_min=86.0:qend_std=0:qend_sum=86.0:qstart_avg=1.0:qstart_max=1.0:qstart_min=1.0:qstart_std=0:qstart_sum=1.0:ref_name_counter=RS_GCF_003344625.1_protein.faa_NZ_QPKJ02000006.1_209@PF00015_full_PFAM.217.358--1:scovhsp_avg=61.0:scovhsp_max=61.0:scovhsp_min=61.0:scovhsp_std=0:scovhsp_sum=61.0:send_avg=87.0:send_max=87.0:send_min=87.0:send_std=0:send_sum=87.0:sstart_avg=2.0:sstart_max=2.0:sstart_min=2.0:sstart_std=0:sstart_sum=2.0])0:1e-08[&&NHX:Sample_counter=rhizpot1--43||rhizpot2--5||rhizpot3--59||rhiztom2--3:Type_counter=GTDB--3||capture--110:besthit_avg=95.42777777777778:besthit_max=100.0:besthit_min=89.5:besthit_std=3.4526725463643797:besthit_sum=1717.7:bitscore_avg=147.72222222222223:bitscore_max=185.0:bitscore_min=113.0:bitscore_std=18.83302966959771:bitscore_sum=2659.0:capture_class_counter=c__Alphaproteobacteria--5||c__Clostridia--1||c__Desulfovibrionia--5||c__Eremiobacteria--1||c__Gammaproteobacteria--90||c__Methylomirabilia--1||c__Negativicutes--1||c__Phycisphaerae--1||c__Rhodothermia--1||c__Spirochaetia--1||c__Syntrophia--1||c__Thermoleophilia--2:capture_domain_counter=d__Bacteria--110:capture_family_counter=f__Aeromonadaceae--1||f__Baltobacteraceae--1||f__Burkholderiaceae--9||f__CSP1-6--1||f__Desulfovibrionaceae--5||f__Magnetospirillaceae--4||f__Oscillospiraceae--1||f__Pseudomonadaceae--4||f__Rhodanobacteraceae--1||f__Rhodocyclaceae--75||f__Salinibacteraceae--1||f__Selenomonadaceae--1||f__Solirubrobacteraceae--2||f__Sphingomonadaceae--1||f__Termitinemataceae--1||f__UBA1924--1||f__UBA4778--1:capture_genus_counter=g__40CM-4-69-5--1||g__Aeromonas--1||g__Aquabacterium--4||g__Aromatoleum--66||g__Azonexus--4||g__Cupriavidus--5||g__Dysosmobacter--1||g__Elarobacter--1||g__Halodesulfovibrio--1||g__JACOUN01--5||g__Phaeospirillum--4||g__Pseudomonas--2||g__Pseudomonas_E--2||g__Rhodanobacter--1||g__SYBY01--2||g__Salinibacter--1||g__Selenomonas_C--1||g__Solidesulfovibrio--4||g__Sphingomonas--1||g__UBA12037--1||g__UBA2207--1||g__UBA6054--1:capture_order_counter=o__Baltobacterales--1||o__Burkholderiales--84||o__Desulfovibrionales--5||o__Enterobacterales--1||o__Oscillospirales--1||o__Phycisphaerales--1||o__Pseudomonadales--4||o__Rhodospirillales--4||o__Rhodothermales--1||o__Rokubacteriales--1||o__Selenomonadales--1||o__Solirubrobacterales--2||o__Sphingomonadales--1||o__Syntrophales--1||o__Treponematales--1||o__Xanthomonadales--1:capture_phylum_counter=p__Actinobacteriota--2||p__Bacteroidota--1||p__Desulfobacterota--1||p__Desulfobacterota_I--5||p__Eremiobacterota--1||p__Firmicutes_A--1||p__Firmicutes_C--1||p__Methylomirabilota--1||p__Planctomycetota--1||p__Proteobacteria--95||p__Spirochaetota--1:capture_species_counter=s__40CM-4-69-5 sp001917535--1||s__Aeromonas sanarellii--1||s__Aquabacterium sp002339015--4||s__Aromatoleum petrolei--66||s__Azonexus sp002470165--4||s__Cupriavidus pauculus_B--5||s__Dysosmobacter sp910583785--1||s__Elarobacter beijerinckii--1||s__Halodesulfovibrio sp003252375--1||s__JACOUN01 sp016177805--5||s__Phaeospirillum sp903853455--4||s__Pseudomonas jinjuensis--1||s__Pseudomonas sp002796985--1||s__Pseudomonas_E brassicae--2||s__Rhodanobacter sp001899565--1||s__SYBY01 sp005788585--2||s__Salinibacter ruber--1||s__Selenomonas_C sp900318215--1||s__Solidesulfovibrio magneticus_A--3||s__Solidesulfovibrio sp003525525--1||s__Sphingomonas sp002083435--1||s__UBA12037 sp003527485--1||s__UBA2207 sp002418885--1||s__UBA6054 sp002429045--1:evalue_avg=2.233338844669316e-34:evalue_max=4.02e-33:evalue_min=1.1e-60:evalue_std=9.475229492472817e-34:evalue_sum=4.0200099204047686e-33:gapopen_avg=0.05555555555555555:gapopen_max=1.0:gapopen_min=0.0:gapopen_std=0.23570226039551584:gapopen_sum=1.0:gtdb_class_counter=c__Thermoleophilia--3:gtdb_domain_counter=d__Bacteria--3:gtdb_family_counter=f__Solirubrobacteraceae--3:gtdb_genus_counter=g__Solirubrobacter--3:gtdb_order_counter=o__Solirubrobacterales--3:gtdb_phylum_counter=p__Actinobacteriota--3:gtdb_species_counter=s__Solirubrobacter pauli--1||s__Solirubrobacter soli--1||s__Solirubrobacter sp003344625--1:heptad_counter=MCP-28H--6||MCP-40H--5||MCP-44H--28||MCP-52H--74:lbd_counter=:lca_tree=g__Solirubrobacter:length_avg=96.38888888888889:length_max=140.0:length_min=71.0:length_std=20.948505180108814:length_sum=1735.0:mismatch_avg=4.833333333333333:mismatch_max=11.0:mismatch_min=0.0:mismatch_std=4.06201920231798:mismatch_sum=87.0:name=N237432:qcovhsp_avg=99.12222222222222:qcovhsp_max=100.0:qcovhsp_min=95.3:qcovhsp_std=1.6224728967392934:qcovhsp_sum=1784.2:qend_avg=96.38888888888889:qend_max=140.0:qend_min=71.0:qend_std=20.948505180108814:qend_sum=1735.0:qstart_avg=1.0:qstart_max=1.0:qstart_min=1.0:qstart_std=0.0:qstart_sum=18.0:ref_name_counter=RS_GCF_003344625.1_protein.faa_NZ_QPKJ02000006.1_209@PF00015_full_PFAM.217.358--18:scovhsp_avg=68.32777777777778:scovhsp_max=99.3:scovhsp_min=50.4:scovhsp_std=14.785000569160129:scovhsp_sum=1229.9:send_avg=109.0:send_max=141.0:send_min=75.0:send_std=24.20743687382041:send_sum=1962.0:sstart_avg=13.666666666666666:sstart_max=46.0:sstart_min=1.0:sstart_std=14.336297003225969:sstart_sum=246.0])0:1.3e-08[&&NHX:Sample_counter=rhizpot1--43||rhizpot2--5||rhizpot3--60||rhiztom2--3:Type_counter=GTDB--3||capture--111:besthit_avg=95.42777777777778:besthit_max=100.0:besthit_min=89.5:besthit_std=3.4526725463643797:besthit_sum=1717.7:bitscore_avg=147.72222222222223:bitscore_max=185.0:bitscore_min=113.0:bitscore_std=18.83302966959771:bitscore_sum=2659.0:capture_class_counter=c__Alphaproteobacteria--5||c__Clostridia--1||c__Desulfovibrionia--5||c__Eremiobacteria--1||c__Gammaproteobacteria--91||c__Methylomirabilia--1||c__Negativicutes--1||c__Phycisphaerae--1||c__Rhodothermia--1||c__Spirochaetia--1||c__Syntrophia--1||c__Thermoleophilia--2:capture_domain_counter=d__Bacteria--111:capture_family_counter=f__Aeromonadaceae--1||f__Baltobacteraceae--1||f__Burkholderiaceae--9||f__CSP1-6--1||f__Desulfovibrionaceae--5||f__Magnetospirillaceae--4||f__Oscillospiraceae--1||f__Pseudomonadaceae--4||f__Rhodanobacteraceae--1||f__Rhodocyclaceae--76||f__Salinibacteraceae--1||f__Selenomonadaceae--1||f__Solirubrobacteraceae--2||f__Sphingomonadaceae--1||f__Termitinemataceae--1||f__UBA1924--1||f__UBA4778--1:capture_genus_counter=g__40CM-4-69-5--1||g__Aeromonas--1||g__Aquabacterium--4||g__Aromatoleum--67||g__Azonexus--4||g__Cupriavidus--5||g__Dysosmobacter--1||g__Elarobacter--1||g__Halodesulfovibrio--1||g__JACOUN01--5||g__Phaeospirillum--4||g__Pseudomonas--2||g__Pseudomonas_E--2||g__Rhodanobacter--1||g__SYBY01--2||g__Salinibacter--1||g__Selenomonas_C--1||g__Solidesulfovibrio--4||g__Sphingomonas--1||g__UBA12037--1||g__UBA2207--1||g__UBA6054--1:capture_order_counter=o__Baltobacterales--1||o__Burkholderiales--85||o__Desulfovibrionales--5||o__Enterobacterales--1||o__Oscillospirales--1||o__Phycisphaerales--1||o__Pseudomonadales--4||o__Rhodospirillales--4||o__Rhodothermales--1||o__Rokubacteriales--1||o__Selenomonadales--1||o__Solirubrobacterales--2||o__Sphingomonadales--1||o__Syntrophales--1||o__Treponematales--1||o__Xanthomonadales--1:capture_phylum_counter=p__Actinobacteriota--2||p__Bacteroidota--1||p__Desulfobacterota--1||p__Desulfobacterota_I--5||p__Eremiobacterota--1||p__Firmicutes_A--1||p__Firmicutes_C--1||p__Methylomirabilota--1||p__Planctomycetota--1||p__Proteobacteria--96||p__Spirochaetota--1:capture_species_counter=s__40CM-4-69-5 sp001917535--1||s__Aeromonas sanarellii--1||s__Aquabacterium sp002339015--4||s__Aromatoleum petrolei--67||s__Azonexus sp002470165--4||s__Cupriavidus pauculus_B--5||s__Dysosmobacter sp910583785--1||s__Elarobacter beijerinckii--1||s__Halodesulfovibrio sp003252375--1||s__JACOUN01 sp016177805--5||s__Phaeospirillum sp903853455--4||s__Pseudomonas jinjuensis--1||s__Pseudomonas sp002796985--1||s__Pseudomonas_E brassicae--2||s__Rhodanobacter sp001899565--1||s__SYBY01 sp005788585--2||s__Salinibacter ruber--1||s__Selenomonas_C sp900318215--1||s__Solidesulfovibrio magneticus_A--3||s__Solidesulfovibrio sp003525525--1||s__Sphingomonas sp002083435--1||s__UBA12037 sp003527485--1||s__UBA2207 sp002418885--1||s__UBA6054 sp002429045--1:evalue_avg=2.233338844669316e-34:evalue_max=4.02e-33:evalue_min=1.1e-60:evalue_std=9.475229492472817e-34:evalue_sum=4.0200099204047686e-33:gapopen_avg=0.05555555555555555:gapopen_max=1.0:gapopen_min=0.0:gapopen_std=0.23570226039551584:gapopen_sum=1.0:gtdb_class_counter=c__Thermoleophilia--3:gtdb_domain_counter=d__Bacteria--3:gtdb_family_counter=f__Solirubrobacteraceae--3:gtdb_genus_counter=g__Solirubrobacter--3:gtdb_order_counter=o__Solirubrobacterales--3:gtdb_phylum_counter=p__Actinobacteriota--3:gtdb_species_counter=s__Solirubrobacter pauli--1||s__Solirubrobacter soli--1||s__Solirubrobacter sp003344625--1:heptad_counter=MCP-28H--6||MCP-40H--5||MCP-44H--28||MCP-52H--75:lbd_counter=:lca_tree=g__Solirubrobacter:length_avg=96.38888888888889:length_max=140.0:length_min=71.0:length_std=20.948505180108814:length_sum=1735.0:mismatch_avg=4.833333333333333:mismatch_max=11.0:mismatch_min=0.0:mismatch_std=4.06201920231798:mismatch_sum=87.0:name=N237433:qcovhsp_avg=99.12222222222222:qcovhsp_max=100.0:qcovhsp_min=95.3:qcovhsp_std=1.6224728967392934:qcovhsp_sum=1784.2:qend_avg=96.38888888888889:qend_max=140.0:qend_min=71.0:qend_std=20.948505180108814:qend_sum=1735.0:qstart_avg=1.0:qstart_max=1.0:qstart_min=1.0:qstart_std=0.0:qstart_sum=18.0:ref_name_counter=RS_GCF_003344625.1_protein.faa_NZ_QPKJ02000006.1_209@PF00015_full_PFAM.217.358--18:scovhsp_avg=68.32777777777778:scovhsp_max=99.3:scovhsp_min=50.4:scovhsp_std=14.785000569160129:scovhsp_sum=1229.9:send_avg=109.0:send_max=141.0:send_min=75.0:send_std=24.20743687382041:send_sum=1962.0:sstart_avg=13.666666666666666:sstart_max=46.0:sstart_min=1.0:sstart_std=14.336297003225969:sstart_sum=246.0])0.279:0.0278632[&&NHX:Sample_counter=rhizpot1--43||rhizpot2--6||rhizpot3--60||rhiztom2--3:Type_counter=GTDB--3||capture--112:besthit_avg=95.42777777777778:besthit_max=100.0:besthit_min=89.5:besthit_std=3.4526725463643797:besthit_sum=1717.7:bitscore_avg=147.72222222222223:bitscore_max=185.0:bitscore_min=113.0:bitscore_std=18.83302966959771:bitscore_sum=2659.0:capture_class_counter=c__Alphaproteobacteria--5||c__Clostridia--1||c__Desulfovibrionia--5||c__Eremiobacteria--1||c__Gammaproteobacteria--92||c__Methylomirabilia--1||c__Negativicutes--1||c__Phycisphaerae--1||c__Rhodothermia--1||c__Spirochaetia--1||c__Syntrophia--1||c__Thermoleophilia--2:capture_domain_counter=d__Bacteria--112:capture_family_counter=f__Aeromonadaceae--1||f__Baltobacteraceae--1||f__Burkholderiaceae--9||f__CSP1-6--1||f__Desulfovibrionaceae--5||f__Magnetospirillaceae--4||f__Oscillospiraceae--1||f__Pseudomonadaceae--4||f__Rhodanobacteraceae--1||f__Rhodocyclaceae--77||f__Salinibacteraceae--1||f__Selenomonadaceae--1||f__Solirubrobacteraceae--2||f__Sphingomonadaceae--1||f__Termitinemataceae--1||f__UBA1924--1||f__UBA4778--1:capture_genus_counter=g__40CM-4-69-5--1||g__Aeromonas--1||g__Aquabacterium--4||g__Aromatoleum--68||g__Azonexus--4||g__Cupriavidus--5||g__Dysosmobacter--1||g__Elarobacter--1||g__Halodesulfovibrio--1||g__JACOUN01--5||g__Phaeospirillum--4||g__Pseudomonas--2||g__Pseudomonas_E--2||g__Rhodanobacter--1||g__SYBY01--2||g__Salinibacter--1||g__Selenomonas_C--1||g__Solidesulfovibrio--4||g__Sphingomonas--1||g__UBA12037--1||g__UBA2207--1||g__UBA6054--1:capture_order_counter=o__Baltobacterales--1||o__Burkholderiales--86||o__Desulfovibrionales--5||o__Enterobacterales--1||o__Oscillospirales--1||o__Phycisphaerales--1||o__Pseudomonadales--4||o__Rhodospirillales--4||o__Rhodothermales--1||o__Rokubacteriales--1||o__Selenomonadales--1||o__Solirubrobacterales--2||o__Sphingomonadales--1||o__Syntrophales--1||o__Treponematales--1||o__Xanthomonadales--1:capture_phylum_counter=p__Actinobacteriota--2||p__Bacteroidota--1||p__Desulfobacterota--1||p__Desulfobacterota_I--5||p__Eremiobacterota--1||p__Firmicutes_A--1||p__Firmicutes_C--1||p__Methylomirabilota--1||p__Planctomycetota--1||p__Proteobacteria--97||p__Spirochaetota--1:capture_species_counter=s__40CM-4-69-5 sp001917535--1||s__Aeromonas sanarellii--1||s__Aquabacterium sp002339015--4||s__Aromatoleum petrolei--68||s__Azonexus sp002470165--4||s__Cupriavidus pauculus_B--5||s__Dysosmobacter sp910583785--1||s__Elarobacter beijerinckii--1||s__Halodesulfovibrio sp003252375--1||s__JACOUN01 sp016177805--5||s__Phaeospirillum sp903853455--4||s__Pseudomonas jinjuensis--1||s__Pseudomonas sp002796985--1||s__Pseudomonas_E brassicae--2||s__Rhodanobacter sp001899565--1||s__SYBY01 sp005788585--2||s__Salinibacter ruber--1||s__Selenomonas_C sp900318215--1||s__Solidesulfovibrio magneticus_A--3||s__Solidesulfovibrio sp003525525--1||s__Sphingomonas sp002083435--1||s__UBA12037 sp003527485--1||s__UBA2207 sp002418885--1||s__UBA6054 sp002429045--1:evalue_avg=2.233338844669316e-34:evalue_max=4.02e-33:evalue_min=1.1e-60:evalue_std=9.475229492472817e-34:evalue_sum=4.0200099204047686e-33:gapopen_avg=0.05555555555555555:gapopen_max=1.0:gapopen_min=0.0:gapopen_std=0.23570226039551584:gapopen_sum=1.0:gtdb_class_counter=c__Thermoleophilia--3:gtdb_domain_counter=d__Bacteria--3:gtdb_family_counter=f__Solirubrobacteraceae--3:gtdb_genus_counter=g__Solirubrobacter--3:gtdb_order_counter=o__Solirubrobacterales--3:gtdb_phylum_counter=p__Actinobacteriota--3:gtdb_species_counter=s__Solirubrobacter pauli--1||s__Solirubrobacter soli--1||s__Solirubrobacter sp003344625--1:heptad_counter=MCP-28H--6||MCP-40H--5||MCP-44H--28||MCP-52H--76:lbd_counter=:lca_tree=g__Solirubrobacter:length_avg=96.38888888888889:length_max=140.0:length_min=71.0:length_std=20.948505180108814:length_sum=1735.0:mismatch_avg=4.833333333333333:mismatch_max=11.0:mismatch_min=0.0:mismatch_std=4.06201920231798:mismatch_sum=87.0:name=N237434:qcovhsp_avg=99.12222222222222:qcovhsp_max=100.0:qcovhsp_min=95.3:qcovhsp_std=1.6224728967392934:qcovhsp_sum=1784.2:qend_avg=96.38888888888889:qend_max=140.0:qend_min=71.0:qend_std=20.948505180108814:qend_sum=1735.0:qstart_avg=1.0:qstart_max=1.0:qstart_min=1.0:qstart_std=0.0:qstart_sum=18.0:ref_name_counter=RS_GCF_003344625.1_protein.faa_NZ_QPKJ02000006.1_209@PF00015_full_PFAM.217.358--18:scovhsp_avg=68.32777777777778:scovhsp_max=99.3:scovhsp_min=50.4:scovhsp_std=14.785000569160129:scovhsp_sum=1229.9:send_avg=109.0:send_max=141.0:send_min=75.0:send_std=24.20743687382041:send_sum=1962.0:sstart_avg=13.666666666666666:sstart_max=46.0:sstart_min=1.0:sstart_std=14.336297003225969:sstart_sum=246.0],(74c4184f-3d0f-492e-a8b7-ca74e5cfcb60_2@MCPsignal.138.187:5e-09[&&NHX:Sample=rhizpot1:Type=capture:capture_class=c__Gammaproteobacteria:capture_domain=d__Bacteria:capture_family=f__Aeromonadaceae:capture_genus=g__Aeromonas:capture_order=o__Enterobacterales:capture_phylum=p__Proteobacteria:capture_species=s__Aeromonas sanarellii:heptad=MCP-44H],(((39aa4a40-b983-4dc4-add8-8a071af10fd3_3@MCPsignal.256.321:1.99603[&&NHX:Sample=rhizpot3:Type=capture:capture_class=c__Gammaproteobacteria:capture_domain=d__Bacteria:capture_family=f__Burkholderiaceae:capture_genus=g__Paraburkholderia:capture_order=o__Burkholderiales:capture_phylum=p__Proteobacteria:capture_species=s__Paraburkholderia phymatum:heptad=MCP-36H],91cb1b9b-e704-4282-833d-073bd95d53a4_1@MCPsignal.157.236:7e-09[&&NHX:Sample=rhiztom1:Type=capture:capture_class=c__Gammaproteobacteria:capture_domain=d__Bacteria:capture_family=f__Rhodocyclaceae:capture_genus=g__Aromatoleum:capture_order=o__Burkholderiales:capture_phylum=p__Proteobacteria:capture_species=s__Aromatoleum petrolei:heptad=MCP-44H])0.503:0.0433892[&&NHX:Sample_counter=rhizpot3--1||rhiztom1--1:Type_counter=capture--2:capture_class_counter=c__Gammaproteobacteria--2:capture_domain_counter=d__Bacteria--2:capture_family_counter=f__Burkholderiaceae--1||f__Rhodocyclaceae--1:capture_genus_counter=g__Aromatoleum--1||g__Paraburkholderia--1:capture_order_counter=o__Burkholderiales--2:capture_phylum_counter=p__Proteobacteria--2:capture_species_counter=s__Aromatoleum petrolei--1||s__Paraburkholderia phymatum--1:gtdb_class_counter=:gtdb_domain_counter=:gtdb_family_counter=:gtdb_genus_counter=:gtdb_order_counter=:gtdb_phylum_counter=:gtdb_species_counter=:heptad_counter=MCP-36H--1||MCP-44H--1:lbd_counter=:name=N237438:ref_name_counter=],(38a80e87-d974-4315-9b42-caa4fbad90d4_3@MCPsignal.306.447:0.00787332[&&NHX:Sample=rhiztom3:Type=capture:capture_class=c__Gammaproteobacteria:capture_domain=d__Bacteria:capture_family=f__Rhodocyclaceae:capture_genus=g__Aromatoleum:capture_order=o__Burkholderiales:capture_phylum=p__Proteobacteria:capture_species=s__Aromatoleum petrolei:heptad=MCP-44H],(3c7f8d39-d468-4fb0-9f7c-bc17849e1298_4@MCPsignal.76.172:5e-09[&&NHX:Sample=rhizpot3:Type=capture:capture_class=c__Gammaproteobacteria:capture_domain=d__Bacteria:capture_family=f__Rhodocyclaceae:capture_genus=g__Aromatoleum:capture_order=o__Burkholderiales:capture_phylum=p__Proteobacteria:capture_species=s__Aromatoleum petrolei:heptad=MCP-44H],e1adc301-59b4-4ba2-b356-771f8bc4f567_3@MCPsignal.57.140:0.0130381[&&NHX:Sample=rhiztom3:Type=capture:besthit=81.7:bitscore=123.0:capture_class=c__Gammaproteobacteria:capture_domain=d__Bacteria:capture_family=f__Pseudomonadaceae:capture_genus=g__Pseudomonas_E:capture_order=o__Pseudomonadales:capture_phylum=p__Proteobacteria:capture_species=s__Pseudomonas_E fluorescens_BX:evalue=3.73e-37:gapopen=0.0:heptad=MCP-44H:length=82.0:mismatch=15.0:qcovhsp=98.8:qend=82.0:qstart=1.0:ref_name=RS_GCF_000423665.1_protein.faa_NZ_KE384072.1_264@PF00015_full_PFAM.244.395:scovhsp=54.3:send=101.0:sstart=20.0])0.81:0.0266631[&&NHX:Sample_counter=rhizpot3--1||rhiztom3--1:Type_counter=capture--2:besthit_avg=81.7:besthit_max=81.7:besthit_min=81.7:besthit_std=0:besthit_sum=81.7:bitscore_avg=123.0:bitscore_max=123.0:bitscore_min=123.0:bitscore_std=0:bitscore_sum=123.0:capture_class_counter=c__Gammaproteobacteria--2:capture_domain_counter=d__Bacteria--2:capture_family_counter=f__Pseudomonadaceae--1||f__Rhodocyclaceae--1:capture_genus_counter=g__Aromatoleum--1||g__Pseudomonas_E--1:capture_order_counter=o__Burkholderiales--1||o__Pseudomonadales--1:capture_phylum_counter=p__Proteobacteria--2:capture_species_counter=s__Aromatoleum petrolei--1||s__Pseudomonas_E fluorescens_BX--1:evalue_avg=3.73e-37:evalue_max=3.73e-37:evalue_min=3.73e-37:evalue_std=0:evalue_sum=3.73e-37:gapopen_avg=0.0:gapopen_max=0.0:gapopen_min=0.0:gapopen_std=0:gapopen_sum=0.0:gtdb_class_counter=:gtdb_domain_counter=:gtdb_family_counter=:gtdb_genus_counter=:gtdb_order_counter=:gtdb_phylum_counter=:gtdb_species_counter=:heptad_counter=MCP-44H--2:lbd_counter=:length_avg=82.0:length_max=82.0:length_min=82.0:length_std=0:length_sum=82.0:mismatch_avg=15.0:mismatch_max=15.0:mismatch_min=15.0:mismatch_std=0:mismatch_sum=15.0:name=N237442:qcovhsp_avg=98.8:qcovhsp_max=98.8:qcovhsp_min=98.8:qcovhsp_std=0:qcovhsp_sum=98.8:qend_avg=82.0:qend_max=82.0:qend_min=82.0:qend_std=0:qend_sum=82.0:qstart_avg=1.0:qstart_max=1.0:qstart_min=1.0:qstart_std=0:qstart_sum=1.0:ref_name_counter=RS_GCF_000423665.1_protein.faa_NZ_KE384072.1_264@PF00015_full_PFAM.244.395--1:scovhsp_avg=54.3:scovhsp_max=54.3:scovhsp_min=54.3:scovhsp_std=0:scovhsp_sum=54.3:send_avg=101.0:send_max=101.0:send_min=101.0:send_std=0:send_sum=101.0:sstart_avg=20.0:sstart_max=20.0:sstart_min=20.0:sstart_std=0:sstart_sum=20.0])0.999:0.147439[&&NHX:Sample_counter=rhizpot3--1||rhiztom3--2:Type_counter=capture--3:besthit_avg=81.7:besthit_max=81.7:besthit_min=81.7:besthit_std=0:besthit_sum=81.7:bitscore_avg=123.0:bitscore_max=123.0:bitscore_min=123.0:bitscore_std=0:bitscore_sum=123.0:capture_class_counter=c__Gammaproteobacteria--3:capture_domain_counter=d__Bacteria--3:capture_family_counter=f__Pseudomonadaceae--1||f__Rhodocyclaceae--2:capture_genus_counter=g__Aromatoleum--2||g__Pseudomonas_E--1:capture_order_counter=o__Burkholderiales--2||o__Pseudomonadales--1:capture_phylum_counter=p__Proteobacteria--3:capture_species_counter=s__Aromatoleum petrolei--2||s__Pseudomonas_E fluorescens_BX--1:evalue_avg=3.73e-37:evalue_max=3.73e-37:evalue_min=3.73e-37:evalue_std=0:evalue_sum=3.73e-37:gapopen_avg=0.0:gapopen_max=0.0:gapopen_min=0.0:gapopen_std=0:gapopen_sum=0.0:gtdb_class_counter=:gtdb_domain_counter=:gtdb_family_counter=:gtdb_genus_counter=:gtdb_order_counter=:gtdb_phylum_counter=:gtdb_species_counter=:heptad_counter=MCP-44H--3:lbd_counter=:length_avg=82.0:length_max=82.0:length_min=82.0:length_std=0:length_sum=82.0:mismatch_avg=15.0:mismatch_max=15.0:mismatch_min=15.0:mismatch_std=0:mismatch_sum=15.0:name=N237443:qcovhsp_avg=98.8:qcovhsp_max=98.8:qcovhsp_min=98.8:qcovhsp_std=0:qcovhsp_sum=98.8:qend_avg=82.0:qend_max=82.0:qend_min=82.0:qend_std=0:qend_sum=82.0:qstart_avg=1.0:qstart_max=1.0:qstart_min=1.0:qstart_std=0:qstart_sum=1.0:ref_name_counter=RS_GCF_000423665.1_protein.faa_NZ_KE384072.1_264@PF00015_full_PFAM.244.395--1:scovhsp_avg=54.3:scovhsp_max=54.3:scovhsp_min=54.3:scovhsp_std=0:scovhsp_sum=54.3:send_avg=101.0:send_max=101.0:send_min=101.0:send_std=0:send_sum=101.0:sstart_avg=20.0:sstart_max=20.0:sstart_min=20.0:sstart_std=0:sstart_sum=20.0])0.481:0.0173693[&&NHX:Sample_counter=rhizpot3--2||rhiztom1--1||rhiztom3--2:Type_counter=capture--5:besthit_avg=81.7:besthit_max=81.7:besthit_min=81.7:besthit_std=0:besthit_sum=81.7:bitscore_avg=123.0:bitscore_max=123.0:bitscore_min=123.0:bitscore_std=0:bitscore_sum=123.0:capture_class_counter=c__Gammaproteobacteria--5:capture_domain_counter=d__Bacteria--5:capture_family_counter=f__Burkholderiaceae--1||f__Pseudomonadaceae--1||f__Rhodocyclaceae--3:capture_genus_counter=g__Aromatoleum--3||g__Paraburkholderia--1||g__Pseudomonas_E--1:capture_order_counter=o__Burkholderiales--4||o__Pseudomonadales--1:capture_phylum_counter=p__Proteobacteria--5:capture_species_counter=s__Aromatoleum petrolei--3||s__Paraburkholderia phymatum--1||s__Pseudomonas_E fluorescens_BX--1:evalue_avg=3.73e-37:evalue_max=3.73e-37:evalue_min=3.73e-37:evalue_std=0:evalue_sum=3.73e-37:gapopen_avg=0.0:gapopen_max=0.0:gapopen_min=0.0:gapopen_std=0:gapopen_sum=0.0:gtdb_class_counter=:gtdb_domain_counter=:gtdb_family_counter=:gtdb_genus_counter=:gtdb_order_counter=:gtdb_phylum_counter=:gtdb_species_counter=:heptad_counter=MCP-36H--1||MCP-44H--4:lbd_counter=:length_avg=82.0:length_max=82.0:length_min=82.0:length_std=0:length_sum=82.0:mismatch_avg=15.0:mismatch_max=15.0:mismatch_min=15.0:mismatch_std=0:mismatch_sum=15.0:name=N237444:qcovhsp_avg=98.8:qcovhsp_max=98.8:qcovhsp_min=98.8:qcovhsp_std=0:qcovhsp_sum=98.8:qend_avg=82.0:qend_max=82.0:qend_min=82.0:qend_std=0:qend_sum=82.0:qstart_avg=1.0:qstart_max=1.0:qstart_min=1.0:qstart_std=0:qstart_sum=1.0:ref_name_counter=RS_GCF_000423665.1_protein.faa_NZ_KE384072.1_264@PF00015_full_PFAM.244.395--1:scovhsp_avg=54.3:scovhsp_max=54.3:scovhsp_min=54.3:scovhsp_std=0:scovhsp_sum=54.3:send_avg=101.0:send_max=101.0:send_min=101.0:send_std=0:send_sum=101.0:sstart_avg=20.0:sstart_max=20.0:sstart_min=20.0:sstart_std=0:sstart_sum=20.0],((c1f57ad1-a8a0-4a91-ab45-c5fc52e5e58d_5@MCPsignal.45.137:0.0906195[&&NHX:Sample=rhizpot3:Type=capture:capture_class=c__Gammaproteobacteria:capture_domain=d__Bacteria:capture_family=f__Chromobacteriaceae:capture_genus=g__Vogesella:capture_order=o__Burkholderiales:capture_phylum=p__Proteobacteria:capture_species=s__Vogesella alkaliphila:heptad=MCP-44H],(((ad6fdb2a-74d6-4d75-81a3-750f98529caa_6@MCPsignal.319.398:1.3e-08[&&NHX:Sample=rhizpot1:Type=capture:besthit=89.9:bitscore=126.0:capture_class=c__Gammaproteobacteria:capture_domain=d__Bacteria:capture_family=f__Pseudomonadaceae:capture_genus=g__Pseudomonas_E:capture_order=o__Pseudomonadales:capture_phylum=p__Proteobacteria:capture_species=s__Pseudomonas_E brassicae:evalue=1.01e-38:gapopen=0.0:heptad=MCP-52H:length=79.0:mismatch=8.0:qcovhsp=100.0:qend=79.0:qstart=1.0:ref_name=RS_GCF_003344625.1_protein.faa_NZ_QPKJ02000006.1_209@PF00015_full_PFAM.217.358:scovhsp=56.0:send=92.0:sstart=14.0],(b1d4d71f-0d82-4561-a917-3e01c0163447_2@MCPsignal.491.572:5e-09[&&NHX:Sample=rhizpot1:Type=capture:besthit=91.4:bitscore=130.0:capture_class=c__Gammaproteobacteria:capture_domain=d__Bacteria:capture_family=f__Pseudomonadaceae:capture_genus=g__Pseudomonas_E:capture_order=o__Pseudomonadales:capture_phylum=p__Proteobacteria:capture_species=s__Pseudomonas_E brassicae:evalue=3.23e-40:gapopen=0.0:heptad=MCP-52H:length=81.0:mismatch=7.0:qcovhsp=100.0:qend=81.0:qstart=1.0:ref_name=RS_GCF_000423665.1_protein.faa_NZ_KE384074.1_256@PF00015_full_PFAM.234.386:scovhsp=53.3:send=106.0:sstart=26.0],(e685cc7d-27b7-4016-81e3-7e23bacf85c1_1@MCPsignal.491.588:5e-09[&&NHX:Sample=rhizpot1:Type=capture:capture_class=c__Gammaproteobacteria:capture_domain=d__Bacteria:capture_family=f__Pseudomonadaceae:capture_genus=g__Pseudomonas_E:capture_order=o__Pseudomonadales:capture_phylum=p__Proteobacteria:capture_species=s__Pseudomonas_E brassicae:heptad=MCP-52H],(8209e430-4f42-4f5b-a328-7a56234dbe66_3@MCPsignal.456.585:5e-09[&&NHX:Sample=rhizpot1:Type=capture:capture_class=c__Gammaproteobacteria:capture_domain=d__Bacteria:capture_family=f__Pseudomonadaceae:capture_genus=g__Pseudomonas_E:capture_order=o__Pseudomonadales:capture_phylum=p__Proteobacteria:capture_species=s__Pseudomonas_E brassicae:heptad=MCP-44H],80f1c18b-e2f8-4c81-8ea7-048a3ec535a6_3@MCPsignal.436.546:0.0963482[&&NHX:Sample=rhizpot3:Type=capture:capture_class=c__Gammaproteobacteria:capture_domain=d__Bacteria:capture_family=f__Rhodocyclaceae:capture_genus=g__Thauera:capture_order=o__Burkholderiales:capture_phylum=p__Proteobacteria:capture_species=s__Thauera sp003963015:heptad=MCP-44H])0.992:0.083787[&&NHX:Sample_counter=rhizpot1--1||rhizpot3--1:Type_counter=capture--2:capture_class_counter=c__Gammaproteobacteria--2:capture_domain_counter=d__Bacteria--2:capture_family_counter=f__Pseudomonadaceae--1||f__Rhodocyclaceae--1:capture_genus_counter=g__Pseudomonas_E--1||g__Thauera--1:capture_order_counter=o__Burkholderiales--1||o__Pseudomonadales--1:capture_phylum_counter=p__Proteobacteria--2:capture_species_counter=s__Pseudomonas_E brassicae--1||s__Thauera sp003963015--1:gtdb_class_counter=:gtdb_domain_counter=:gtdb_family_counter=:gtdb_genus_counter=:gtdb_order_counter=:gtdb_phylum_counter=:gtdb_species_counter=:heptad_counter=MCP-44H--2:lbd_counter=:name=N237451:ref_name_counter=])0:5e-09[&&NHX:Sample_counter=rhizpot1--2||rhizpot3--1:Type_counter=capture--3:capture_class_counter=c__Gammaproteobacteria--3:capture_domain_counter=d__Bacteria--3:capture_family_counter=f__Pseudomonadaceae--2||f__Rhodocyclaceae--1:capture_genus_counter=g__Pseudomonas_E--2||g__Thauera--1:capture_order_counter=o__Burkholderiales--1||o__Pseudomonadales--2:capture_phylum_counter=p__Proteobacteria--3:capture_species_counter=s__Pseudomonas_E brassicae--2||s__Thauera sp003963015--1:gtdb_class_counter=:gtdb_domain_counter=:gtdb_family_counter=:gtdb_genus_counter=:gtdb_order_counter=:gtdb_phylum_counter=:gtdb_species_counter=:heptad_counter=MCP-44H--2||MCP-52H--1:lbd_counter=:name=N237452:ref_name_counter=])0.926:0.156662[&&NHX:Sample_counter=rhizpot1--3||rhizpot3--1:Type_counter=capture--4:besthit_avg=91.4:besthit_max=91.4:besthit_min=91.4:besthit_std=0:besthit_sum=91.4:bitscore_avg=130.0:bitscore_max=130.0:bitscore_min=130.0:bitscore_std=0:bitscore_sum=130.0:capture_class_counter=c__Gammaproteobacteria--4:capture_domain_counter=d__Bacteria--4:capture_family_counter=f__Pseudomonadaceae--3||f__Rhodocyclaceae--1:capture_genus_counter=g__Pseudomonas_E--3||g__Thauera--1:capture_order_counter=o__Burkholderiales--1||o__Pseudomonadales--3:capture_phylum_counter=p__Proteobacteria--4:capture_species_counter=s__Pseudomonas_E brassicae--3||s__Thauera sp003963015--1:evalue_avg=3.23e-40:evalue_max=3.23e-40:evalue_min=3.23e-40:evalue_std=0:evalue_sum=3.23e-40:gapopen_avg=0.0:gapopen_max=0.0:gapopen_min=0.0:gapopen_std=0:gapopen_sum=0.0:gtdb_class_counter=:gtdb_domain_counter=:gtdb_family_counter=:gtdb_genus_counter=:gtdb_order_counter=:gtdb_phylum_counter=:gtdb_species_counter=:heptad_counter=MCP-44H--2||MCP-52H--2:lbd_counter=:length_avg=81.0:length_max=81.0:length_min=81.0:length_std=0:length_sum=81.0:mismatch_avg=7.0:mismatch_max=7.0:mismatch_min=7.0:mismatch_std=0:mismatch_sum=7.0:name=N237453:qcovhsp_avg=100.0:qcovhsp_max=100.0:qcovhsp_min=100.0:qcovhsp_std=0:qcovhsp_sum=100.0:qend_avg=81.0:qend_max=81.0:qend_min=81.0:qend_std=0:qend_sum=81.0:qstart_avg=1.0:qstart_max=1.0:qstart_min=1.0:qstart_std=0:qstart_sum=1.0:ref_name_counter=RS_GCF_000423665.1_protein.faa_NZ_KE384074.1_256@PF00015_full_PFAM.234.386--1:scovhsp_avg=53.3:scovhsp_max=53.3:scovhsp_min=53.3:scovhsp_std=0:scovhsp_sum=53.3:send_avg=106.0:send_max=106.0:send_min=106.0:send_std=0:send_sum=106.0:sstart_avg=26.0:sstart_max=26.0:sstart_min=26.0:sstart_std=0:sstart_sum=26.0])0:0.0709503[&&NHX:Sample_counter=rhizpot1--4||rhizpot3--1:Type_counter=capture--5:besthit_avg=90.65:besthit_max=91.4:besthit_min=89.9:besthit_std=1.0606601717798212:besthit_sum=181.3:bitscore_avg=128.0:bitscore_max=130.0:bitscore_min=126.0:bitscore_std=2.8284271247461903:bitscore_sum=256.0:capture_class_counter=c__Gammaproteobacteria--5:capture_domain_counter=d__Bacteria--5:capture_family_counter=f__Pseudomonadaceae--4||f__Rhodocyclaceae--1:capture_genus_counter=g__Pseudomonas_E--4||g__Thauera--1:capture_order_counter=o__Burkholderiales--1||o__Pseudomonadales--4:capture_phylum_counter=p__Proteobacteria--5:capture_species_counter=s__Pseudomonas_E brassicae--4||s__Thauera sp003963015--1:evalue_avg=5.2115e-39:evalue_max=1.01e-38:evalue_min=3.23e-40:evalue_std=6.913382999660875e-39:evalue_sum=1.0423e-38:gapopen_avg=0.0:gapopen_max=0.0:gapopen_min=0.0:gapopen_std=0.0:gapopen_sum=0.0:gtdb_class_counter=:gtdb_domain_counter=:gtdb_family_counter=:gtdb_genus_counter=:gtdb_order_counter=:gtdb_phylum_counter=:gtdb_species_counter=:heptad_counter=MCP-44H--2||MCP-52H--3:lbd_counter=:length_avg=80.0:length_max=81.0:length_min=79.0:length_std=1.4142135623730951:length_sum=160.0:mismatch_avg=7.5:mismatch_max=8.0:mismatch_min=7.0:mismatch_std=0.7071067811865476:mismatch_sum=15.0:name=N237454:qcovhsp_avg=100.0:qcovhsp_max=100.0:qcovhsp_min=100.0:qcovhsp_std=0.0:qcovhsp_sum=200.0:qend_avg=80.0:qend_max=81.0:qend_min=79.0:qend_std=1.4142135623730951:qend_sum=160.0:qstart_avg=1.0:qstart_max=1.0:qstart_min=1.0:qstart_std=0.0:qstart_sum=2.0:ref_name_counter=RS_GCF_000423665.1_protein.faa_NZ_KE384074.1_256@PF00015_full_PFAM.234.386--1||RS_GCF_003344625.1_protein.faa_NZ_QPKJ02000006.1_209@PF00015_full_PFAM.217.358--1:scovhsp_avg=54.65:scovhsp_max=56.0:scovhsp_min=53.3:scovhsp_std=1.9091883092036803:scovhsp_sum=109.3:send_avg=99.0:send_max=106.0:send_min=92.0:send_std=9.899494936611665:send_sum=198.0:sstart_avg=20.0:sstart_max=26.0:sstart_min=14.0:sstart_std=8.48528137423857:sstart_sum=40.0],(18425323-03a3-48c1-8443-4d532f42643e_4@MCPsignal.44.75:5e-09[&&NHX:Sample=rhizpot1:Type=capture:capture_class=c__Gammaproteobacteria:capture_domain=d__Bacteria:capture_family=f__Rhodocyclaceae:capture_genus=g__Azonexus:capture_order=o__Burkholderiales:capture_phylum=p__Proteobacteria:capture_species=s__Azonexus sp002470165:heptad=MCP-44H],f2dfe9ed-2224-4a51-9b3d-1bbe01524db1_6@MCPsignal.159.245:6e-09[&&NHX:Sample=rhizpot1:Type=capture:capture_class=c__Gammaproteobacteria:capture_domain=d__Bacteria:capture_family=f__Rhodocyclaceae:capture_genus=g__Azonexus:capture_order=o__Burkholderiales:capture_phylum=p__Proteobacteria:capture_species=s__Azonexus sp002470165:heptad=MCP-52H])0.912:0.155533[&&NHX:Sample_counter=rhizpot1--2:Type_counter=capture--2:capture_class_counter=c__Gammaproteobacteria--2:capture_domain_counter=d__Bacteria--2:capture_family_counter=f__Rhodocyclaceae--2:capture_genus_counter=g__Azonexus--2:capture_order_counter=o__Burkholderiales--2:capture_phylum_counter=p__Proteobacteria--2:capture_species_counter=s__Azonexus sp002470165--2:gtdb_class_counter=:gtdb_domain_counter=:gtdb_family_counter=:gtdb_genus_counter=:gtdb_order_counter=:gtdb_phylum_counter=:gtdb_species_counter=:heptad_counter=MCP-44H--1||MCP-52H--1:lbd_counter=:name=N237457:ref_name_counter=])0.943:0.136765[&&NHX:Sample_counter=rhizpot1--6||rhizpot3--1:Type_counter=capture--7:besthit_avg=90.65:besthit_max=91.4:besthit_min=89.9:besthit_std=1.0606601717798212:besthit_sum=181.3:bitscore_avg=128.0:bitscore_max=130.0:bitscore_min=126.0:bitscore_std=2.8284271247461903:bitscore_sum=256.0:capture_class_counter=c__Gammaproteobacteria--7:capture_domain_counter=d__Bacteria--7:capture_family_counter=f__Pseudomonadaceae--4||f__Rhodocyclaceae--3:capture_genus_counter=g__Azonexus--2||g__Pseudomonas_E--4||g__Thauera--1:capture_order_counter=o__Burkholderiales--3||o__Pseudomonadales--4:capture_phylum_counter=p__Proteobacteria--7:capture_species_counter=s__Azonexus sp002470165--2||s__Pseudomonas_E brassicae--4||s__Thauera sp003963015--1:evalue_avg=5.2115e-39:evalue_max=1.01e-38:evalue_min=3.23e-40:evalue_std=6.913382999660875e-39:evalue_sum=1.0423e-38:gapopen_avg=0.0:gapopen_max=0.0:gapopen_min=0.0:gapopen_std=0.0:gapopen_sum=0.0:gtdb_class_counter=:gtdb_domain_counter=:gtdb_family_counter=:gtdb_genus_counter=:gtdb_order_counter=:gtdb_phylum_counter=:gtdb_species_counter=:heptad_counter=MCP-44H--3||MCP-52H--4:lbd_counter=:length_avg=80.0:length_max=81.0:length_min=79.0:length_std=1.4142135623730951:length_sum=160.0:mismatch_avg=7.5:mismatch_max=8.0:mismatch_min=7.0:mismatch_std=0.7071067811865476:mismatch_sum=15.0:name=N237458:qcovhsp_avg=100.0:qcovhsp_max=100.0:qcovhsp_min=100.0:qcovhsp_std=0.0:qcovhsp_sum=200.0:qend_avg=80.0:qend_max=81.0:qend_min=79.0:qend_std=1.4142135623730951:qend_sum=160.0:qstart_avg=1.0:qstart_max=1.0:qstart_min=1.0:qstart_std=0.0:qstart_sum=2.0:ref_name_counter=RS_GCF_000423665.1_protein.faa_NZ_KE384074.1_256@PF00015_full_PFAM.234.386--1||RS_GCF_003344625.1_protein.faa_NZ_QPKJ02000006.1_209@PF00015_full_PFAM.217.358--1:scovhsp_avg=54.65:scovhsp_max=56.0:scovhsp_min=53.3:scovhsp_std=1.9091883092036803:scovhsp_sum=109.3:send_avg=99.0:send_max=106.0:send_min=92.0:send_std=9.899494936611665:send_sum=198.0:sstart_avg=20.0:sstart_max=26.0:sstart_min=14.0:sstart_std=8.48528137423857:sstart_sum=40.0],(e5616a19-8e03-4e50-b4c9-5d900ef14eb0_5@MCPsignal.245.346:0.0972811[&&NHX:Sample=rhizpot3:Type=capture:capture_class=c__Desulfovibrionia:capture_domain=d__Bacteria:capture_family=f__Desulfovibrionaceae:capture_genus=g__Solidesulfovibrio:capture_order=o__Desulfovibrionales:capture_phylum=p__Desulfobacterota_I:capture_species=s__Solidesulfovibrio magneticus_A:heptad=MCP-52H],((51981ff6-5fd2-4c91-aef9-a24a1a43a054_3@MCPsignal.398.460:5e-09[&&NHX:Sample=rhizpot3:Type=capture:capture_class=c__Gammaproteobacteria:capture_domain=d__Bacteria:capture_family=f__Rhodocyclaceae:capture_genus=g__Thauera_A:capture_order=o__Burkholderiales:capture_phylum=p__Proteobacteria:capture_species=s__Thauera_A rhizosphaerae:heptad=MCP-52H],(a355c2ee-ca43-429e-af95-edb92ac3d7ad_3@MCPsignal.41.106:5e-09[&&NHX:Sample=rhizpot3:Type=capture:capture_class=c__Gammaproteobacteria:capture_domain=d__Bacteria:capture_family=f__Chitinimonadaceae:capture_genus=g__Chitinimonas:capture_order=o__Burkholderiales:capture_phylum=p__Proteobacteria:capture_species=s__Chitinimonas koreensis:heptad=MCP-52H],((d40569e8-e793-453d-863a-5cc1d90b26f0_4@MCPsignal.530.659:6e-09[&&NHX:Sample=rhizpot1:Type=capture:capture_class=c__Gammaproteobacteria:capture_domain=d__Bacteria:capture_family=f__Pseudomonadaceae:capture_genus=g__Pseudomonas_E:capture_order=o__Pseudomonadales:capture_phylum=p__Proteobacteria:capture_species=s__Pseudomonas_E brassicae:heptad=MCP-52H],1db32c77-c4c6-4c28-9c7a-c126e097c1e6_4@MCPsignal.441.557:0.0232151[&&NHX:Sample=rhizpot1:Type=capture:capture_class=c__Gammaproteobacteria:capture_domain=d__Bacteria:capture_family=f__Pseudomonadaceae:capture_genus=g__Pseudomonas_E:capture_order=o__Pseudomonadales:capture_phylum=p__Proteobacteria:capture_species=s__Pseudomonas_E brassicae:heptad=MCP-44H])0.838:0.00668892[&&NHX:Sample_counter=rhizpot1--2:Type_counter=capture--2:capture_class_counter=c__Gammaproteobacteria--2:capture_domain_counter=d__Bacteria--2:capture_family_counter=f__Pseudomonadaceae--2:capture_genus_counter=g__Pseudomonas_E--2:capture_order_counter=o__Pseudomonadales--2:capture_phylum_counter=p__Proteobacteria--2:capture_species_counter=s__Pseudomonas_E brassicae--2:gtdb_class_counter=:gtdb_domain_counter=:gtdb_family_counter=:gtdb_genus_counter=:gtdb_order_counter=:gtdb_phylum_counter=:gtdb_species_counter=:heptad_counter=MCP-44H--1||MCP-52H--1:lbd_counter=:name=N237464:ref_name_counter=],((cda1da80-4f70-4ba7-aabf-0eff7d1c5675_1@MCPsignal.185.276:0.0111249[&&NHX:Sample=rhizpot1:Type=capture:capture_class=c__Gammaproteobacteria:capture_domain=d__Bacteria:capture_family=f__Pseudomonadaceae:capture_genus=g__Pseudomonas_A:capture_order=o__Pseudomonadales:capture_phylum=p__Proteobacteria:capture_species=s__Pseudomonas_A sp003488145:heptad=MCP-44H],9a486882-dca6-4bdb-8fde-2935a32a45a4_2@MCPsignal.387.476:5e-09[&&NHX:Sample=rhizpot3:Type=capture:capture_class=c__Gammaproteobacteria:capture_domain=d__Bacteria:capture_family=f__Rhodocyclaceae:capture_genus=g__Thauera:capture_order=o__Burkholderiales:capture_phylum=p__Proteobacteria:capture_species=s__Thauera sp003963015:heptad=MCP-44H])0.829:0.027168[&&NHX:Sample_counter=rhizpot1--1||rhizpot3--1:Type_counter=capture--2:capture_class_counter=c__Gammaproteobacteria--2:capture_domain_counter=d__Bacteria--2:capture_family_counter=f__Pseudomonadaceae--1||f__Rhodocyclaceae--1:capture_genus_counter=g__Pseudomonas_A--1||g__Thauera--1:capture_order_counter=o__Burkholderiales--1||o__Pseudomonadales--1:capture_phylum_counter=p__Proteobacteria--2:capture_species_counter=s__Pseudomonas_A sp003488145--1||s__Thauera sp003963015--1:gtdb_class_counter=:gtdb_domain_counter=:gtdb_family_counter=:gtdb_genus_counter=:gtdb_order_counter=:gtdb_phylum_counter=:gtdb_species_counter=:heptad_counter=MCP-44H--2:lbd_counter=:name=N237467:ref_name_counter=],bc39d9dd-471a-4def-aa8e-7342c0ad0529_1@MCPsignal.63.190:0.00970002[&&NHX:Sample=rhizpot1:Type=capture:besthit=84.3:bitscore=150.0:capture_class=c__Halobacteria:capture_domain=d__Archaea:capture_family=f__Haladaptataceae:capture_genus=g__Halorussus:capture_order=o__Halobacteriales:capture_phylum=p__Halobacteriota:capture_species=s__Halorussus sp010747475:evalue=4.98e-47:gapopen=0.0:heptad=MCP-52H:length=127.0:mismatch=20.0:qcovhsp=100.0:qend=127.0:qstart=1.0:ref_name=RS_GCF_000423665.1_protein.faa_NZ_KE384072.1_264@PF00015_full_PFAM.244.395:scovhsp=84.1:send=151.0:sstart=25.0])0.784:0.0128547[&&NHX:Sample_counter=rhizpot1--2||rhizpot3--1:Type_counter=capture--3:besthit_avg=84.3:besthit_max=84.3:besthit_min=84.3:besthit_std=0:besthit_sum=84.3:bitscore_avg=150.0:bitscore_max=150.0:bitscore_min=150.0:bitscore_std=0:bitscore_sum=150.0:capture_class_counter=c__Gammaproteobacteria--2||c__Halobacteria--1:capture_domain_counter=d__Archaea--1||d__Bacteria--2:capture_family_counter=f__Haladaptataceae--1||f__Pseudomonadaceae--1||f__Rhodocyclaceae--1:capture_genus_counter=g__Halorussus--1||g__Pseudomonas_A--1||g__Thauera--1:capture_order_counter=o__Burkholderiales--1||o__Halobacteriales--1||o__Pseudomonadales--1:capture_phylum_counter=p__Halobacteriota--1||p__Proteobacteria--2:capture_species_counter=s__Halorussus sp010747475--1||s__Pseudomonas_A sp003488145--1||s__Thauera sp003963015--1:evalue_avg=4.98e-47:evalue_max=4.98e-47:evalue_min=4.98e-47:evalue_std=0:evalue_sum=4.98e-47:gapopen_avg=0.0:gapopen_max=0.0:gapopen_min=0.0:gapopen_std=0:gapopen_sum=0.0:gtdb_class_counter=:gtdb_domain_counter=:gtdb_family_counter=:gtdb_genus_counter=:gtdb_order_counter=:gtdb_phylum_counter=:gtdb_species_counter=:heptad_counter=MCP-44H--2||MCP-52H--1:lbd_counter=:length_avg=127.0:length_max=127.0:length_min=127.0:length_std=0:length_sum=127.0:mismatch_avg=20.0:mismatch_max=20.0:mismatch_min=20.0:mismatch_std=0:mismatch_sum=20.0:name=N237469:qcovhsp_avg=100.0:qcovhsp_max=100.0:qcovhsp_min=100.0:qcovhsp_std=0:qcovhsp_sum=100.0:qend_avg=127.0:qend_max=127.0:qend_min=127.0:qend_std=0:qend_sum=127.0:qstart_avg=1.0:qstart_max=1.0:qstart_min=1.0:qstart_std=0:qstart_sum=1.0:ref_name_counter=RS_GCF_000423665.1_protein.faa_NZ_KE384072.1_264@PF00015_full_PFAM.244.395--1:scovhsp_avg=84.1:scovhsp_max=84.1:scovhsp_min=84.1:scovhsp_std=0:scovhsp_sum=84.1:send_avg=151.0:send_max=151.0:send_min=151.0:send_std=0:send_sum=151.0:sstart_avg=25.0:sstart_max=25.0:sstart_min=25.0:sstart_std=0:sstart_sum=25.0])0:5e-09[&&NHX:Sample_counter=rhizpot1--4||rhizpot3--1:Type_counter=capture--5:besthit_avg=84.3:besthit_max=84.3:besthit_min=84.3:besthit_std=0:besthit_sum=84.3:bitscore_avg=150.0:bitscore_max=150.0:bitscore_min=150.0:bitscore_std=0:bitscore_sum=150.0:capture_class_counter=c__Gammaproteobacteria--4||c__Halobacteria--1:capture_domain_counter=d__Archaea--1||d__Bacteria--4:capture_family_counter=f__Haladaptataceae--1||f__Pseudomonadaceae--3||f__Rhodocyclaceae--1:capture_genus_counter=g__Halorussus--1||g__Pseudomonas_A--1||g__Pseudomonas_E--2||g__Thauera--1:capture_order_counter=o__Burkholderiales--1||o__Halobacteriales--1||o__Pseudomonadales--3:capture_phylum_counter=p__Halobacteriota--1||p__Proteobacteria--4:capture_species_counter=s__Halorussus sp010747475--1||s__Pseudomonas_A sp003488145--1||s__Pseudomonas_E brassicae--2||s__Thauera sp003963015--1:evalue_avg=4.98e-47:evalue_max=4.98e-47:evalue_min=4.98e-47:evalue_std=0:evalue_sum=4.98e-47:gapopen_avg=0.0:gapopen_max=0.0:gapopen_min=0.0:gapopen_std=0:gapopen_sum=0.0:gtdb_class_counter=:gtdb_domain_counter=:gtdb_family_counter=:gtdb_genus_counter=:gtdb_order_counter=:gtdb_phylum_counter=:gtdb_species_counter=:heptad_counter=MCP-44H--3||MCP-52H--2:lbd_counter=:length_avg=127.0:length_max=127.0:length_min=127.0:length_std=0:length_sum=127.0:mismatch_avg=20.0:mismatch_max=20.0:mismatch_min=20.0:mismatch_std=0:mismatch_sum=20.0:name=N237470:qcovhsp_avg=100.0:qcovhsp_max=100.0:qcovhsp_min=100.0:qcovhsp_std=0:qcovhsp_sum=100.0:qend_avg=127.0:qend_max=127.0:qend_min=127.0:qend_std=0:qend_sum=127.0:qstart_avg=1.0:qstart_max=1.0:qstart_min=1.0:qstart_std=0:qstart_sum=1.0:ref_name_counter=RS_GCF_000423665.1_protein.faa_NZ_KE384072.1_264@PF00015_full_PFAM.244.395--1:scovhsp_avg=84.1:scovhsp_max=84.1:scovhsp_min=84.1:scovhsp_std=0:scovhsp_sum=84.1:send_avg=151.0:send_max=151.0:send_min=151.0:send_std=0:send_sum=151.0:sstart_avg=25.0:sstart_max=25.0:sstart_min=25.0:sstart_std=0:sstart_sum=25.0])0:5e-09[&&NHX:Sample_counter=rhizpot1--4||rhizpot3--2:Type_counter=capture--6:besthit_avg=84.3:besthit_max=84.3:besthit_min=84.3:besthit_std=0:besthit_sum=84.3:bitscore_avg=150.0:bitscore_max=150.0:bitscore_min=150.0:bitscore_std=0:bitscore_sum=150.0:capture_class_counter=c__Gammaproteobacteria--5||c__Halobacteria--1:capture_domain_counter=d__Archaea--1||d__Bacteria--5:capture_family_counter=f__Chitinimonadaceae--1||f__Haladaptataceae--1||f__Pseudomonadaceae--3||f__Rhodocyclaceae--1:capture_genus_counter=g__Chitinimonas--1||g__Halorussus--1||g__Pseudomonas_A--1||g__Pseudomonas_E--2||g__Thauera--1:capture_order_counter=o__Burkholderiales--2||o__Halobacteriales--1||o__Pseudomonadales--3:capture_phylum_counter=p__Halobacteriota--1||p__Proteobacteria--5:capture_species_counter=s__Chitinimonas koreensis--1||s__Halorussus sp010747475--1||s__Pseudomonas_A sp003488145--1||s__Pseudomonas_E brassicae--2||s__Thauera sp003963015--1:evalue_avg=4.98e-47:evalue_max=4.98e-47:evalue_min=4.98e-47:evalue_std=0:evalue_sum=4.98e-47:gapopen_avg=0.0:gapopen_max=0.0:gapopen_min=0.0:gapopen_std=0:gapopen_sum=0.0:gtdb_class_counter=:gtdb_domain_counter=:gtdb_family_counter=:gtdb_genus_counter=:gtdb_order_counter=:gtdb_phylum_counter=:gtdb_species_counter=:heptad_counter=MCP-44H--3||MCP-52H--3:lbd_counter=:length_avg=127.0:length_max=127.0:length_min=127.0:length_std=0:length_sum=127.0:mismatch_avg=20.0:mismatch_max=20.0:mismatch_min=20.0:mismatch_std=0:mismatch_sum=20.0:name=N237471:qcovhsp_avg=100.0:qcovhsp_max=100.0:qcovhsp_min=100.0:qcovhsp_std=0:qcovhsp_sum=100.0:qend_avg=127.0:qend_max=127.0:qend_min=127.0:qend_std=0:qend_sum=127.0:qstart_avg=1.0:qstart_max=1.0:qstart_min=1.0:qstart_std=0:qstart_sum=1.0:ref_name_counter=RS_GCF_000423665.1_protein.faa_NZ_KE384072.1_264@PF00015_full_PFAM.244.395--1:scovhsp_avg=84.1:scovhsp_max=84.1:scovhsp_min=84.1:scovhsp_std=0:scovhsp_sum=84.1:send_avg=151.0:send_max=151.0:send_min=151.0:send_std=0:send_sum=151.0:sstart_avg=25.0:sstart_max=25.0:sstart_min=25.0:sstart_std=0:sstart_sum=25.0])0:5e-09[&&NHX:Sample_counter=rhizpot1--4||rhizpot3--3:Type_counter=capture--7:besthit_avg=84.3:besthit_max=84.3:besthit_min=84.3:besthit_std=0:besthit_sum=84.3:bitscore_avg=150.0:bitscore_max=150.0:bitscore_min=150.0:bitscore_std=0:bitscore_sum=150.0:capture_class_counter=c__Gammaproteobacteria--6||c__Halobacteria--1:capture_domain_counter=d__Archaea--1||d__Bacteria--6:capture_family_counter=f__Chitinimonadaceae--1||f__Haladaptataceae--1||f__Pseudomonadaceae--3||f__Rhodocyclaceae--2:capture_genus_counter=g__Chitinimonas--1||g__Halorussus--1||g__Pseudomonas_A--1||g__Pseudomonas_E--2||g__Thauera--1||g__Thauera_A--1:capture_order_counter=o__Burkholderiales--3||o__Halobacteriales--1||o__Pseudomonadales--3:capture_phylum_counter=p__Halobacteriota--1||p__Proteobacteria--6:capture_species_counter=s__Chitinimonas koreensis--1||s__Halorussus sp010747475--1||s__Pseudomonas_A sp003488145--1||s__Pseudomonas_E brassicae--2||s__Thauera sp003963015--1||s__Thauera_A rhizosphaerae--1:evalue_avg=4.98e-47:evalue_max=4.98e-47:evalue_min=4.98e-47:evalue_std=0:evalue_sum=4.98e-47:gapopen_avg=0.0:gapopen_max=0.0:gapopen_min=0.0:gapopen_std=0:gapopen_sum=0.0:gtdb_class_counter=:gtdb_domain_counter=:gtdb_family_counter=:gtdb_genus_counter=:gtdb_order_counter=:gtdb_phylum_counter=:gtdb_species_counter=:heptad_counter=MCP-44H--3||MCP-52H--4:lbd_counter=:length_avg=127.0:length_max=127.0:length_min=127.0:length_std=0:length_sum=127.0:mismatch_avg=20.0:mismatch_max=20.0:mismatch_min=20.0:mismatch_std=0:mismatch_sum=20.0:name=N237472:qcovhsp_avg=100.0:qcovhsp_max=100.0:qcovhsp_min=100.0:qcovhsp_std=0:qcovhsp_sum=100.0:qend_avg=127.0:qend_max=127.0:qend_min=127.0:qend_std=0:qend_sum=127.0:qstart_avg=1.0:qstart_max=1.0:qstart_min=1.0:qstart_std=0:qstart_sum=1.0:ref_name_counter=RS_GCF_000423665.1_protein.faa_NZ_KE384072.1_264@PF00015_full_PFAM.244.395--1:scovhsp_avg=84.1:scovhsp_max=84.1:scovhsp_min=84.1:scovhsp_std=0:scovhsp_sum=84.1:send_avg=151.0:send_max=151.0:send_min=151.0:send_std=0:send_sum=151.0:sstart_avg=25.0:sstart_max=25.0:sstart_min=25.0:sstart_std=0:sstart_sum=25.0],(((7dccd407-afa4-48a9-a15f-1cc29c59220d_1@MCPsignal.381.505:0.00678111[&&NHX:Sample=rhizpot1:Type=capture:capture_class=c__Gammaproteobacteria:capture_domain=d__Bacteria:capture_family=f__Rhodocyclaceae:capture_genus=g__Azonexus:capture_order=o__Burkholderiales:capture_phylum=p__Proteobacteria:capture_species=s__Azonexus sp002470165:heptad=MCP-52H],(727eb1b0-1681-4ad9-94c6-21d5f5f35d72_5@MCPsignal.277.393:5e-09[&&NHX:Sample=rhizpot1:Type=capture:capture_class=c__Gammaproteobacteria:capture_domain=d__Bacteria:capture_family=f__Rhodocyclaceae:capture_genus=g__Azonexus:capture_order=o__Burkholderiales:capture_phylum=p__Proteobacteria:capture_species=s__Azonexus sp002470165:heptad=MCP-52H],31fdce10-2445-4138-afbf-00279730f817_4@MCPsignal.485.614:0.0135002[&&NHX:Sample=rhizpot3:Type=capture:capture_class=c__Halobacteria:capture_domain=d__Archaea:capture_family=f__Haladaptataceae:capture_genus=g__Halorussus:capture_order=o__Halobacteriales:capture_phylum=p__Halobacteriota:capture_species=s__Halorussus sp010747475:heptad=MCP-52H])0:5e-09[&&NHX:Sample_counter=rhizpot1--1||rhizpot3--1:Type_counter=capture--2:capture_class_counter=c__Gammaproteobacteria--1||c__Halobacteria--1:capture_domain_counter=d__Archaea--1||d__Bacteria--1:capture_family_counter=f__Haladaptataceae--1||f__Rhodocyclaceae--1:capture_genus_counter=g__Azonexus--1||g__Halorussus--1:capture_order_counter=o__Burkholderiales--1||o__Halobacteriales--1:capture_phylum_counter=p__Halobacteriota--1||p__Proteobacteria--1:capture_species_counter=s__Azonexus sp002470165--1||s__Halorussus sp010747475--1:gtdb_class_counter=:gtdb_domain_counter=:gtdb_family_counter=:gtdb_genus_counter=:gtdb_order_counter=:gtdb_phylum_counter=:gtdb_species_counter=:heptad_counter=MCP-52H--2:lbd_counter=:name=N237476:ref_name_counter=])0:5e-09[&&NHX:Sample_counter=rhizpot1--2||rhizpot3--1:Type_counter=capture--3:capture_class_counter=c__Gammaproteobacteria--2||c__Halobacteria--1:capture_domain_counter=d__Archaea--1||d__Bacteria--2:capture_family_counter=f__Haladaptataceae--1||f__Rhodocyclaceae--2:capture_genus_counter=g__Azonexus--2||g__Halorussus--1:capture_order_counter=o__Burkholderiales--2||o__Halobacteriales--1:capture_phylum_counter=p__Halobacteriota--1||p__Proteobacteria--2:capture_species_counter=s__Azonexus sp002470165--2||s__Halorussus sp010747475--1:gtdb_class_counter=:gtdb_domain_counter=:gtdb_family_counter=:gtdb_genus_counter=:gtdb_order_counter=:gtdb_phylum_counter=:gtdb_species_counter=:heptad_counter=MCP-52H--3:lbd_counter=:name=N237477:ref_name_counter=],aabc6d53-6466-45cd-937e-c317c253e95d_1@MCPsignal.22.99:5e-09[&&NHX:Sample=rhizpot3:Type=capture:besthit=93.3:bitscore=123.0:capture_class=c__Halobacteria:capture_domain=d__Archaea:capture_family=f__Haladaptataceae:capture_genus=g__Halorussus:capture_order=o__Halobacteriales:capture_phylum=p__Halobacteriota:capture_species=s__Halorussus sp010747475:evalue=1.53e-37:gapopen=0.0:heptad=MCP-52H:length=75.0:mismatch=5.0:qcovhsp=97.4:qend=75.0:qstart=1.0:ref_name=RS_GCF_003344625.1_protein.faa_NZ_QPKJ02000006.1_209@PF00015_full_PFAM.217.358:scovhsp=53.2:send=98.0:sstart=24.0])0.174:0.000119663[&&NHX:Sample_counter=rhizpot1--2||rhizpot3--2:Type_counter=capture--4:besthit_avg=93.3:besthit_max=93.3:besthit_min=93.3:besthit_std=0:besthit_sum=93.3:bitscore_avg=123.0:bitscore_max=123.0:bitscore_min=123.0:bitscore_std=0:bitscore_sum=123.0:capture_class_counter=c__Gammaproteobacteria--2||c__Halobacteria--2:capture_domain_counter=d__Archaea--2||d__Bacteria--2:capture_family_counter=f__Haladaptataceae--2||f__Rhodocyclaceae--2:capture_genus_counter=g__Azonexus--2||g__Halorussus--2:capture_order_counter=o__Burkholderiales--2||o__Halobacteriales--2:capture_phylum_counter=p__Halobacteriota--2||p__Proteobacteria--2:capture_species_counter=s__Azonexus sp002470165--2||s__Halorussus sp010747475--2:evalue_avg=1.53e-37:evalue_max=1.53e-37:evalue_min=1.53e-37:evalue_std=0:evalue_sum=1.53e-37:gapopen_avg=0.0:gapopen_max=0.0:gapopen_min=0.0:gapopen_std=0:gapopen_sum=0.0:gtdb_class_counter=:gtdb_domain_counter=:gtdb_family_counter=:gtdb_genus_counter=:gtdb_order_counter=:gtdb_phylum_counter=:gtdb_species_counter=:heptad_counter=MCP-52H--4:lbd_counter=:length_avg=75.0:length_max=75.0:length_min=75.0:length_std=0:length_sum=75.0:mismatch_avg=5.0:mismatch_max=5.0:mismatch_min=5.0:mismatch_std=0:mismatch_sum=5.0:name=N237479:qcovhsp_avg=97.4:qcovhsp_max=97.4:qcovhsp_min=97.4:qcovhsp_std=0:qcovhsp_sum=97.4:qend_avg=75.0:qend_max=75.0:qend_min=75.0:qend_std=0:qend_sum=75.0:qstart_avg=1.0:qstart_max=1.0:qstart_min=1.0:qstart_std=0:qstart_sum=1.0:ref_name_counter=RS_GCF_003344625.1_protein.faa_NZ_QPKJ02000006.1_209@PF00015_full_PFAM.217.358--1:scovhsp_avg=53.2:scovhsp_max=53.2:scovhsp_min=53.2:scovhsp_std=0:scovhsp_sum=53.2:send_avg=98.0:send_max=98.0:send_min=98.0:send_std=0:send_sum=98.0:sstart_avg=24.0:sstart_max=24.0:sstart_min=24.0:sstart_std=0:sstart_sum=24.0],((412a0cb8-4f52-4ea5-ac0e-8dfa81ed1142_6@MCPsignal.129.231:0.0411713[&&NHX:Sample=rhizpot1:Type=capture:besthit=85.7:bitscore=148.0:capture_class=c__Gammaproteobacteria:capture_domain=d__Bacteria:capture_family=f__Rhodocyclaceae:capture_genus=g__Azonexus:capture_order=o__Burkholderiales:capture_phylum=p__Proteobacteria:capture_species=s__Azonexus sp002470165:evalue=1.1e-46:gapopen=0.0:heptad=MCP-52H:length=98.0:mismatch=14.0:qcovhsp=96.1:qend=98.0:qstart=1.0:ref_name=RS_GCF_000423665.1_protein.faa_NZ_KE384074.1_256@PF00015_full_PFAM.234.386:scovhsp=64.5:send=118.0:sstart=21.0],4753912c-f610-424b-9de1-0c285c9d9a22_1@MCPsignal.130.262:0.071374[&&NHX:Sample=rhizpot1:Type=capture:capture_class=c__Gammaproteobacteria:capture_domain=d__Bacteria:capture_family=f__Rhodocyclaceae:capture_genus=g__Azonexus:capture_order=o__Burkholderiales:capture_phylum=p__Proteobacteria:capture_species=s__Azonexus sp002470165:heptad=MCP-52H])0.331:0.0252302[&&NHX:Sample_counter=rhizpot1--2:Type_counter=capture--2:besthit_avg=85.7:besthit_max=85.7:besthit_min=85.7:besthit_std=0:besthit_sum=85.7:bitscore_avg=148.0:bitscore_max=148.0:bitscore_min=148.0:bitscore_std=0:bitscore_sum=148.0:capture_class_counter=c__Gammaproteobacteria--2:capture_domain_counter=d__Bacteria--2:capture_family_counter=f__Rhodocyclaceae--2:capture_genus_counter=g__Azonexus--2:capture_order_counter=o__Burkholderiales--2:capture_phylum_counter=p__Proteobacteria--2:capture_species_counter=s__Azonexus sp002470165--2:evalue_avg=1.1e-46:evalue_max=1.1e-46:evalue_min=1.1e-46:evalue_std=0:evalue_sum=1.1e-46:gapopen_avg=0.0:gapopen_max=0.0:gapopen_min=0.0:gapopen_std=0:gapopen_sum=0.0:gtdb_class_counter=:gtdb_domain_counter=:gtdb_family_counter=:gtdb_genus_counter=:gtdb_order_counter=:gtdb_phylum_counter=:gtdb_species_counter=:heptad_counter=MCP-52H--2:lbd_counter=:length_avg=98.0:length_max=98.0:length_min=98.0:length_std=0:length_sum=98.0:mismatch_avg=14.0:mismatch_max=14.0:mismatch_min=14.0:mismatch_std=0:mismatch_sum=14.0:name=N237482:qcovhsp_avg=96.1:qcovhsp_max=96.1:qcovhsp_min=96.1:qcovhsp_std=0:qcovhsp_sum=96.1:qend_avg=98.0:qend_max=98.0:qend_min=98.0:qend_std=0:qend_sum=98.0:qstart_avg=1.0:qstart_max=1.0:qstart_min=1.0:qstart_std=0:qstart_sum=1.0:ref_name_counter=RS_GCF_000423665.1_protein.faa_NZ_KE384074.1_256@PF00015_full_PFAM.234.386--1:scovhsp_avg=64.5:scovhsp_max=64.5:scovhsp_min=64.5:scovhsp_std=0:scovhsp_sum=64.5:send_avg=118.0:send_max=118.0:send_min=118.0:send_std=0:send_sum=118.0:sstart_avg=21.0:sstart_max=21.0:sstart_min=21.0:sstart_std=0:sstart_sum=21.0],(f50d95ea-daf2-4f12-a005-bf6c02460745_1@MCPsignal.301.397:5e-09[&&NHX:Sample=rhizpot3:Type=capture:besthit=86.5:bitscore=145.0:capture_class=c__Gammaproteobacteria:capture_domain=d__Bacteria:capture_family=f__Rhodocyclaceae:capture_genus=g__JACOUN01:capture_order=o__Burkholderiales:capture_phylum=p__Proteobacteria:capture_species=s__JACOUN01 sp016177805:evalue=9.99e-46:gapopen=0.0:heptad=MCP-44H:length=96.0:mismatch=13.0:qcovhsp=100.0:qend=96.0:qstart=1.0:ref_name=RS_GCF_000423665.1_protein.faa_NZ_KE384074.1_256@PF00015_full_PFAM.234.386:scovhsp=63.2:send=103.0:sstart=8.0],(ab15e443-7271-41b8-8c6e-fa48e13f180f_5@MCPsignal.303.395:5e-09[&&NHX:Sample=rhizpot3:Type=capture:besthit=87.0:bitscore=138.0:capture_class=c__Gammaproteobacteria:capture_domain=d__Bacteria:capture_family=f__Rhodocyclaceae:capture_genus=g__JACOUN01:capture_order=o__Burkholderiales:capture_phylum=p__Proteobacteria:capture_species=s__JACOUN01 sp016177805:evalue=3.32e-43:gapopen=0.0:heptad=MCP-52H:length=92.0:mismatch=12.0:qcovhsp=100.0:qend=92.0:qstart=1.0:ref_name=RS_GCF_003344625.1_protein.faa_NZ_QPKJ02000006.1_209@PF00015_full_PFAM.217.358:scovhsp=65.2:send=105.0:sstart=14.0],(c6a0d840-8872-487f-ab64-8f3b54ef6e32_2@MCPsignal.307.397:0.0110663[&&NHX:Sample=rhizpot3:Type=capture:besthit=86.7:bitscore=136.0:capture_class=c__Gammaproteobacteria:capture_domain=d__Bacteria:capture_family=f__Rhodocyclaceae:capture_genus=g__JACOUN01:capture_order=o__Burkholderiales:capture_phylum=p__Proteobacteria:capture_species=s__JACOUN01 sp016177805:evalue=1.76e-42:gapopen=0.0:heptad=MCP-52H:length=90.0:mismatch=12.0:qcovhsp=100.0:qend=90.0:qstart=1.0:ref_name=RS_GCF_003344625.1_protein.faa_NZ_QPKJ02000006.1_209@PF00015_full_PFAM.217.358:scovhsp=63.8:send=105.0:sstart=16.0],eb4d6b85-9bd0-4e03-a546-37535fbdaf08_1@MCPsignal.296.407:0.00466999[&&NHX:Sample=rhizpot3:Type=capture:besthit=81.1:bitscore=149.0:capture_class=c__Gammaproteobacteria:capture_domain=d__Bacteria:capture_family=f__Rhodocyclaceae:capture_genus=g__JACOUN01:capture_order=o__Burkholderiales:capture_phylum=p__Proteobacteria:capture_species=s__JACOUN01 sp016177805:evalue=7.82e-47:gapopen=1.0:heptad=MCP-44H:length=111.0:mismatch=20.0:qcovhsp=100.0:qend=111.0:qstart=1.0:ref_name=RS_GCF_000423665.1_protein.faa_NZ_KE384074.1_256@PF00015_full_PFAM.234.386:scovhsp=72.4:send=117.0:sstart=8.0])0:1.3e-08[&&NHX:Sample_counter=rhizpot3--2:Type_counter=capture--2:besthit_avg=83.9:besthit_max=86.7:besthit_min=81.1:besthit_std=3.959797974644672:besthit_sum=167.8:bitscore_avg=142.5:bitscore_max=149.0:bitscore_min=136.0:bitscore_std=9.192388155425117:bitscore_sum=285.0:capture_class_counter=c__Gammaproteobacteria--2:capture_domain_counter=d__Bacteria--2:capture_family_counter=f__Rhodocyclaceae--2:capture_genus_counter=g__JACOUN01--2:capture_order_counter=o__Burkholderiales--2:capture_phylum_counter=p__Proteobacteria--2:capture_species_counter=s__JACOUN01 sp016177805--2:evalue_avg=8.800391e-43:evalue_max=1.76e-42:evalue_min=7.82e-47:evalue_std=1.2444526391380348e-42:evalue_sum=1.7600782e-42:gapopen_avg=0.5:gapopen_max=1.0:gapopen_min=0.0:gapopen_std=0.7071067811865476:gapopen_sum=1.0:gtdb_class_counter=:gtdb_domain_counter=:gtdb_family_counter=:gtdb_genus_counter=:gtdb_order_counter=:gtdb_phylum_counter=:gtdb_species_counter=:heptad_counter=MCP-44H--1||MCP-52H--1:lbd_counter=:length_avg=100.5:length_max=111.0:length_min=90.0:length_std=14.849242404917497:length_sum=201.0:mismatch_avg=16.0:mismatch_max=20.0:mismatch_min=12.0:mismatch_std=5.656854249492381:mismatch_sum=32.0:name=N237487:qcovhsp_avg=100.0:qcovhsp_max=100.0:qcovhsp_min=100.0:qcovhsp_std=0.0:qcovhsp_sum=200.0:qend_avg=100.5:qend_max=111.0:qend_min=90.0:qend_std=14.849242404917497:qend_sum=201.0:qstart_avg=1.0:qstart_max=1.0:qstart_min=1.0:qstart_std=0.0:qstart_sum=2.0:ref_name_counter=RS_GCF_000423665.1_protein.faa_NZ_KE384074.1_256@PF00015_full_PFAM.234.386--1||RS_GCF_003344625.1_protein.faa_NZ_QPKJ02000006.1_209@PF00015_full_PFAM.217.358--1:scovhsp_avg=68.1:scovhsp_max=72.4:scovhsp_min=63.8:scovhsp_std=6.0811183182043145:scovhsp_sum=136.2:send_avg=111.0:send_max=117.0:send_min=105.0:send_std=8.48528137423857:send_sum=222.0:sstart_avg=12.0:sstart_max=16.0:sstart_min=8.0:sstart_std=5.656854249492381:sstart_sum=24.0])0.705:0.00359378[&&NHX:Sample_counter=rhizpot3--3:Type_counter=capture--3:besthit_avg=84.93333333333334:besthit_max=87.0:besthit_min=81.1:besthit_std=3.323151115031238:besthit_sum=254.8:bitscore_avg=141.0:bitscore_max=149.0:bitscore_min=136.0:bitscore_std=7.0:bitscore_sum=423.0:capture_class_counter=c__Gammaproteobacteria--3:capture_domain_counter=d__Bacteria--3:capture_family_counter=f__Rhodocyclaceae--3:capture_genus_counter=g__JACOUN01--3:capture_order_counter=o__Burkholderiales--3:capture_phylum_counter=p__Proteobacteria--3:capture_species_counter=s__JACOUN01 sp016177805--3:evalue_avg=6.973594e-43:evalue_max=1.76e-42:evalue_min=7.82e-47:evalue_std=9.351186041915111e-43:evalue_sum=2.0920782e-42:gapopen_avg=0.3333333333333333:gapopen_max=1.0:gapopen_min=0.0:gapopen_std=0.5773502691896258:gapopen_sum=1.0:gtdb_class_counter=:gtdb_domain_counter=:gtdb_family_counter=:gtdb_genus_counter=:gtdb_order_counter=:gtdb_phylum_counter=:gtdb_species_counter=:heptad_counter=MCP-44H--1||MCP-52H--2:lbd_counter=:length_avg=97.66666666666667:length_max=111.0:length_min=90.0:length_std=11.590225767142474:length_sum=293.0:mismatch_avg=14.666666666666666:mismatch_max=20.0:mismatch_min=12.0:mismatch_std=4.618802153517006:mismatch_sum=44.0:name=N237488:qcovhsp_avg=100.0:qcovhsp_max=100.0:qcovhsp_min=100.0:qcovhsp_std=0.0:qcovhsp_sum=300.0:qend_avg=97.66666666666667:qend_max=111.0:qend_min=90.0:qend_std=11.590225767142474:qend_sum=293.0:qstart_avg=1.0:qstart_max=1.0:qstart_min=1.0:qstart_std=0.0:qstart_sum=3.0:ref_name_counter=RS_GCF_000423665.1_protein.faa_NZ_KE384074.1_256@PF00015_full_PFAM.234.386--1||RS_GCF_003344625.1_protein.faa_NZ_QPKJ02000006.1_209@PF00015_full_PFAM.217.358--2:scovhsp_avg=67.13333333333334:scovhsp_max=72.4:scovhsp_min=63.8:scovhsp_std=4.614469994845927:scovhsp_sum=201.40000000000003:send_avg=109.0:send_max=117.0:send_min=105.0:send_std=6.928203230275509:send_sum=327.0:sstart_avg=12.666666666666666:sstart_max=16.0:sstart_min=8.0:sstart_std=4.163331998932265:sstart_sum=38.0])0:5e-09[&&NHX:Sample_counter=rhizpot3--4:Type_counter=capture--4:besthit_avg=85.325:besthit_max=87.0:besthit_min=81.1:besthit_std=2.8241517900660638:besthit_sum=341.3:bitscore_avg=142.0:bitscore_max=149.0:bitscore_min=136.0:bitscore_std=6.0553007081949835:bitscore_sum=568.0:capture_class_counter=c__Gammaproteobacteria--4:capture_domain_counter=d__Bacteria--4:capture_family_counter=f__Rhodocyclaceae--4:capture_genus_counter=g__JACOUN01--4:capture_order_counter=o__Burkholderiales--4:capture_phylum_counter=p__Proteobacteria--4:capture_species_counter=s__JACOUN01 sp016177805--4:evalue_avg=5.232693e-43:evalue_max=1.76e-42:evalue_min=7.82e-47:evalue_std=8.391626705286405e-43:evalue_sum=2.0930772e-42:gapopen_avg=0.25:gapopen_max=1.0:gapopen_min=0.0:gapopen_std=0.5:gapopen_sum=1.0:gtdb_class_counter=:gtdb_domain_counter=:gtdb_family_counter=:gtdb_genus_counter=:gtdb_order_counter=:gtdb_phylum_counter=:gtdb_species_counter=:heptad_counter=MCP-44H--2||MCP-52H--2:lbd_counter=:length_avg=97.25:length_max=111.0:length_min=90.0:length_std=9.5:length_sum=389.0:mismatch_avg=14.25:mismatch_max=20.0:mismatch_min=12.0:mismatch_std=3.8622100754188224:mismatch_sum=57.0:name=N237489:qcovhsp_avg=100.0:qcovhsp_max=100.0:qcovhsp_min=100.0:qcovhsp_std=0.0:qcovhsp_sum=400.0:qend_avg=97.25:qend_max=111.0:qend_min=90.0:qend_std=9.5:qend_sum=389.0:qstart_avg=1.0:qstart_max=1.0:qstart_min=1.0:qstart_std=0.0:qstart_sum=4.0:ref_name_counter=RS_GCF_000423665.1_protein.faa_NZ_KE384074.1_256@PF00015_full_PFAM.234.386--2||RS_GCF_003344625.1_protein.faa_NZ_QPKJ02000006.1_209@PF00015_full_PFAM.217.358--2:scovhsp_avg=66.15:scovhsp_max=72.4:scovhsp_min=63.2:scovhsp_std=4.250098038084928:scovhsp_sum=264.6:send_avg=107.5:send_max=117.0:send_min=103.0:send_std=6.4031242374328485:send_sum=430.0:sstart_avg=11.5:sstart_max=16.0:sstart_min=8.0:sstart_std=4.123105625617661:sstart_sum=46.0])0.828:0.0371343[&&NHX:Sample_counter=rhizpot1--2||rhizpot3--4:Type_counter=capture--6:besthit_avg=85.4:besthit_max=87.0:besthit_min=81.1:besthit_std=2.4515301344262554:besthit_sum=427.0:bitscore_avg=143.2:bitscore_max=149.0:bitscore_min=136.0:bitscore_std=5.890670590009256:bitscore_sum=716.0:capture_class_counter=c__Gammaproteobacteria--6:capture_domain_counter=d__Bacteria--6:capture_family_counter=f__Rhodocyclaceae--6:capture_genus_counter=g__Azonexus--2||g__JACOUN01--4:capture_order_counter=o__Burkholderiales--6:capture_phylum_counter=p__Proteobacteria--6:capture_species_counter=s__Azonexus sp002470165--2||s__JACOUN01 sp016177805--4:evalue_avg=4.1863744e-43:evalue_max=1.76e-42:evalue_min=7.82e-47:evalue_std=7.63468808362115e-43:evalue_sum=2.0931872e-42:gapopen_avg=0.2:gapopen_max=1.0:gapopen_min=0.0:gapopen_std=0.44721359549995804:gapopen_sum=1.0:gtdb_class_counter=:gtdb_domain_counter=:gtdb_family_counter=:gtdb_genus_counter=:gtdb_order_counter=:gtdb_phylum_counter=:gtdb_species_counter=:heptad_counter=MCP-44H--2||MCP-52H--4:lbd_counter=:length_avg=97.4:length_max=111.0:length_min=90.0:length_std=8.23407554009556:length_sum=487.0:mismatch_avg=14.2:mismatch_max=20.0:mismatch_min=12.0:mismatch_std=3.3466401061363023:mismatch_sum=71.0:name=N237490:qcovhsp_avg=99.22:qcovhsp_max=100.0:qcovhsp_min=96.1:qcovhsp_std=1.7441330224498384:qcovhsp_sum=496.1:qend_avg=97.4:qend_max=111.0:qend_min=90.0:qend_std=8.23407554009556:qend_sum=487.0:qstart_avg=1.0:qstart_max=1.0:qstart_min=1.0:qstart_std=0.0:qstart_sum=5.0:ref_name_counter=RS_GCF_000423665.1_protein.faa_NZ_KE384074.1_256@PF00015_full_PFAM.234.386--3||RS_GCF_003344625.1_protein.faa_NZ_QPKJ02000006.1_209@PF00015_full_PFAM.217.358--2:scovhsp_avg=65.82000000000001:scovhsp_max=72.4:scovhsp_min=63.2:scovhsp_std=3.7539312726793517:scovhsp_sum=329.1:send_avg=109.6:send_max=118.0:send_min=103.0:send_std=7.26636084983398:send_sum=548.0:sstart_avg=13.4:sstart_max=21.0:sstart_min=8.0:sstart_std=5.5497747702046425:sstart_sum=67.0])0.962:0.0296618[&&NHX:Sample_counter=rhizpot1--4||rhizpot3--6:Type_counter=capture--10:besthit_avg=86.71666666666668:besthit_max=93.3:besthit_min=81.1:besthit_std=3.8999572647231235:besthit_sum=520.3000000000001:bitscore_avg=139.83333333333334:bitscore_max=149.0:bitscore_min=123.0:bitscore_std=9.786044485218053:bitscore_sum=839.0:capture_class_counter=c__Gammaproteobacteria--8||c__Halobacteria--2:capture_domain_counter=d__Archaea--2||d__Bacteria--8:capture_family_counter=f__Haladaptataceae--2||f__Rhodocyclaceae--8:capture_genus_counter=g__Azonexus--4||g__Halorussus--2||g__JACOUN01--4:capture_order_counter=o__Burkholderiales--8||o__Halobacteriales--2:capture_phylum_counter=p__Halobacteriota--2||p__Proteobacteria--8:capture_species_counter=s__Azonexus sp002470165--4||s__Halorussus sp010747475--2||s__JACOUN01 sp016177805--4:evalue_avg=2.550034886453333e-38:evalue_max=1.53e-37:evalue_min=7.82e-47:evalue_std=6.246181753668458e-38:evalue_sum=1.5300209318719998e-37:gapopen_avg=0.16666666666666666:gapopen_max=1.0:gapopen_min=0.0:gapopen_std=0.408248290463863:gapopen_sum=1.0:gtdb_class_counter=:gtdb_domain_counter=:gtdb_family_counter=:gtdb_genus_counter=:gtdb_order_counter=:gtdb_phylum_counter=:gtdb_species_counter=:heptad_counter=MCP-44H--2||MCP-52H--8:lbd_counter=:length_avg=93.66666666666667:length_max=111.0:length_min=75.0:length_std=11.74166370948626:length_sum=562.0:mismatch_avg=12.666666666666666:mismatch_max=20.0:mismatch_min=5.0:mismatch_std=4.802776974487434:mismatch_sum=76.0:name=N237491:qcovhsp_avg=98.91666666666667:qcovhsp_max=100.0:qcovhsp_min=96.1:qcovhsp_std=1.7279081765726643:qcovhsp_sum=593.5:qend_avg=93.66666666666667:qend_max=111.0:qend_min=75.0:qend_std=11.74166370948626:qend_sum=562.0:qstart_avg=1.0:qstart_max=1.0:qstart_min=1.0:qstart_std=0.0:qstart_sum=6.0:ref_name_counter=RS_GCF_000423665.1_protein.faa_NZ_KE384074.1_256@PF00015_full_PFAM.234.386--3||RS_GCF_003344625.1_protein.faa_NZ_QPKJ02000006.1_209@PF00015_full_PFAM.217.358--3:scovhsp_avg=63.71666666666667:scovhsp_max=72.4:scovhsp_min=53.2:scovhsp_std=6.149607033515775:scovhsp_sum=382.3:send_avg=107.66666666666667:send_max=118.0:send_min=98.0:send_std=8.04155872120988:send_sum=646.0:sstart_avg=15.166666666666666:sstart_max=24.0:sstart_min=8.0:sstart_std=6.585337247754794:sstart_sum=91.0])0.775:0.00901128[&&NHX:Sample_counter=rhizpot1--8||rhizpot3--9:Type_counter=capture--17:besthit_avg=86.37142857142855:besthit_max=93.3:besthit_min=81.1:besthit_std=3.675465632956949:besthit_sum=604.5999999999999:bitscore_avg=141.28571428571428:bitscore_max=150.0:bitscore_min=123.0:bitscore_std=9.72478424292429:bitscore_sum=989.0:capture_class_counter=c__Gammaproteobacteria--14||c__Halobacteria--3:capture_domain_counter=d__Archaea--3||d__Bacteria--14:capture_family_counter=f__Chitinimonadaceae--1||f__Haladaptataceae--3||f__Pseudomonadaceae--3||f__Rhodocyclaceae--10:capture_genus_counter=g__Azonexus--4||g__Chitinimonas--1||g__Halorussus--3||g__JACOUN01--4||g__Pseudomonas_A--1||g__Pseudomonas_E--2||g__Thauera--1||g__Thauera_A--1:capture_order_counter=o__Burkholderiales--11||o__Halobacteriales--3||o__Pseudomonadales--3:capture_phylum_counter=p__Halobacteriota--3||p__Proteobacteria--14:capture_species_counter=s__Azonexus sp002470165--4||s__Chitinimonas koreensis--1||s__Halorussus sp010747475--3||s__JACOUN01 sp016177805--4||s__Pseudomonas_A sp003488145--1||s__Pseudomonas_E brassicae--2||s__Thauera sp003963015--1||s__Thauera_A rhizosphaerae--1:evalue_avg=2.1857441890999996e-38:evalue_max=1.53e-37:evalue_min=4.98e-47:evalue_std=5.782843251244544e-38:evalue_sum=1.5300209323699998e-37:gapopen_avg=0.14285714285714285:gapopen_max=1.0:gapopen_min=0.0:gapopen_std=0.3779644730092273:gapopen_sum=1.0:gtdb_class_counter=:gtdb_domain_counter=:gtdb_family_counter=:gtdb_genus_counter=:gtdb_order_counter=:gtdb_phylum_counter=:gtdb_species_counter=:heptad_counter=MCP-44H--5||MCP-52H--12:lbd_counter=:length_avg=98.42857142857143:length_max=127.0:length_min=75.0:length_std=16.541434267289148:length_sum=689.0:mismatch_avg=13.714285714285714:mismatch_max=20.0:mismatch_min=5.0:mismatch_std=5.1869800370506445:mismatch_sum=96.0:name=N237492:qcovhsp_avg=99.07142857142857:qcovhsp_max=100.0:qcovhsp_min=96.1:qcovhsp_std=1.6296362433728233:qcovhsp_sum=693.5:qend_avg=98.42857142857143:qend_max=127.0:qend_min=75.0:qend_std=16.541434267289148:qend_sum=689.0:qstart_avg=1.0:qstart_max=1.0:qstart_min=1.0:qstart_std=0.0:qstart_sum=7.0:ref_name_counter=RS_GCF_000423665.1_protein.faa_NZ_KE384072.1_264@PF00015_full_PFAM.244.395--1||RS_GCF_000423665.1_protein.faa_NZ_KE384074.1_256@PF00015_full_PFAM.234.386--3||RS_GCF_003344625.1_protein.faa_NZ_QPKJ02000006.1_209@PF00015_full_PFAM.217.358--3:scovhsp_avg=66.62857142857142:scovhsp_max=84.1:scovhsp_min=53.2:scovhsp_std=9.532525773321968:scovhsp_sum=466.4:send_avg=113.85714285714286:send_max=151.0:send_min=98.0:send_std=17.948338562186116:send_sum=797.0:sstart_avg=16.571428571428573:sstart_max=25.0:sstart_min=8.0:sstart_std=7.067699834626605:sstart_sum=116.0])0:7e-09[&&NHX:Sample_counter=rhizpot1--8||rhizpot3--10:Type_counter=capture--18:besthit_avg=86.37142857142855:besthit_max=93.3:besthit_min=81.1:besthit_std=3.675465632956949:besthit_sum=604.5999999999999:bitscore_avg=141.28571428571428:bitscore_max=150.0:bitscore_min=123.0:bitscore_std=9.72478424292429:bitscore_sum=989.0:capture_class_counter=c__Desulfovibrionia--1||c__Gammaproteobacteria--14||c__Halobacteria--3:capture_domain_counter=d__Archaea--3||d__Bacteria--15:capture_family_counter=f__Chitinimonadaceae--1||f__Desulfovibrionaceae--1||f__Haladaptataceae--3||f__Pseudomonadaceae--3||f__Rhodocyclaceae--10:capture_genus_counter=g__Azonexus--4||g__Chitinimonas--1||g__Halorussus--3||g__JACOUN01--4||g__Pseudomonas_A--1||g__Pseudomonas_E--2||g__Solidesulfovibrio--1||g__Thauera--1||g__Thauera_A--1:capture_order_counter=o__Burkholderiales--11||o__Desulfovibrionales--1||o__Halobacteriales--3||o__Pseudomonadales--3:capture_phylum_counter=p__Desulfobacterota_I--1||p__Halobacteriota--3||p__Proteobacteria--14:capture_species_counter=s__Azonexus sp002470165--4||s__Chitinimonas koreensis--1||s__Halorussus sp010747475--3||s__JACOUN01 sp016177805--4||s__Pseudomonas_A sp003488145--1||s__Pseudomonas_E brassicae--2||s__Solidesulfovibrio magneticus_A--1||s__Thauera sp003963015--1||s__Thauera_A rhizosphaerae--1:evalue_avg=2.1857441890999996e-38:evalue_max=1.53e-37:evalue_min=4.98e-47:evalue_std=5.782843251244544e-38:evalue_sum=1.5300209323699998e-37:gapopen_avg=0.14285714285714285:gapopen_max=1.0:gapopen_min=0.0:gapopen_std=0.3779644730092273:gapopen_sum=1.0:gtdb_class_counter=:gtdb_domain_counter=:gtdb_family_counter=:gtdb_genus_counter=:gtdb_order_counter=:gtdb_phylum_counter=:gtdb_species_counter=:heptad_counter=MCP-44H--5||MCP-52H--13:lbd_counter=:length_avg=98.42857142857143:length_max=127.0:length_min=75.0:length_std=16.541434267289148:length_sum=689.0:mismatch_avg=13.714285714285714:mismatch_max=20.0:mismatch_min=5.0:mismatch_std=5.1869800370506445:mismatch_sum=96.0:name=N237493:qcovhsp_avg=99.07142857142857:qcovhsp_max=100.0:qcovhsp_min=96.1:qcovhsp_std=1.6296362433728233:qcovhsp_sum=693.5:qend_avg=98.42857142857143:qend_max=127.0:qend_min=75.0:qend_std=16.541434267289148:qend_sum=689.0:qstart_avg=1.0:qstart_max=1.0:qstart_min=1.0:qstart_std=0.0:qstart_sum=7.0:ref_name_counter=RS_GCF_000423665.1_protein.faa_NZ_KE384072.1_264@PF00015_full_PFAM.244.395--1||RS_GCF_000423665.1_protein.faa_NZ_KE384074.1_256@PF00015_full_PFAM.234.386--3||RS_GCF_003344625.1_protein.faa_NZ_QPKJ02000006.1_209@PF00015_full_PFAM.217.358--3:scovhsp_avg=66.62857142857142:scovhsp_max=84.1:scovhsp_min=53.2:scovhsp_std=9.532525773321968:scovhsp_sum=466.4:send_avg=113.85714285714286:send_max=151.0:send_min=98.0:send_std=17.948338562186116:send_sum=797.0:sstart_avg=16.571428571428573:sstart_max=25.0:sstart_min=8.0:sstart_std=7.067699834626605:sstart_sum=116.0])0.854:0.0183432[&&NHX:Sample_counter=rhizpot1--14||rhizpot3--11:Type_counter=capture--25:besthit_avg=87.32222222222222:besthit_max=93.3:besthit_min=81.1:besthit_std=3.7191322165855385:besthit_sum=785.9:bitscore_avg=138.33333333333334:bitscore_max=150.0:bitscore_min=123.0:bitscore_std=10.307764064044152:bitscore_sum=1245.0:capture_class_counter=c__Desulfovibrionia--1||c__Gammaproteobacteria--21||c__Halobacteria--3:capture_domain_counter=d__Archaea--3||d__Bacteria--22:capture_family_counter=f__Chitinimonadaceae--1||f__Desulfovibrionaceae--1||f__Haladaptataceae--3||f__Pseudomonadaceae--7||f__Rhodocyclaceae--13:capture_genus_counter=g__Azonexus--6||g__Chitinimonas--1||g__Halorussus--3||g__JACOUN01--4||g__Pseudomonas_A--1||g__Pseudomonas_E--6||g__Solidesulfovibrio--1||g__Thauera--2||g__Thauera_A--1:capture_order_counter=o__Burkholderiales--14||o__Desulfovibrionales--1||o__Halobacteriales--3||o__Pseudomonadales--7:capture_phylum_counter=p__Desulfobacterota_I--1||p__Halobacteriota--3||p__Proteobacteria--21:capture_species_counter=s__Azonexus sp002470165--6||s__Chitinimonas koreensis--1||s__Halorussus sp010747475--3||s__JACOUN01 sp016177805--4||s__Pseudomonas_A sp003488145--1||s__Pseudomonas_E brassicae--6||s__Solidesulfovibrio magneticus_A--1||s__Thauera sp003963015--2||s__Thauera_A rhizosphaerae--1:evalue_avg=1.8158343693e-38:evalue_max=1.53e-37:evalue_min=4.98e-47:evalue_std=5.067492639504991e-38:evalue_sum=1.63425093237e-37:gapopen_avg=0.1111111111111111:gapopen_max=1.0:gapopen_min=0.0:gapopen_std=0.3333333333333333:gapopen_sum=1.0:gtdb_class_counter=:gtdb_domain_counter=:gtdb_family_counter=:gtdb_genus_counter=:gtdb_order_counter=:gtdb_phylum_counter=:gtdb_species_counter=:heptad_counter=MCP-44H--8||MCP-52H--17:lbd_counter=:length_avg=94.33333333333333:length_max=127.0:length_min=75.0:length_std=16.47725705328408:length_sum=849.0:mismatch_avg=12.333333333333334:mismatch_max=20.0:mismatch_min=5.0:mismatch_std=5.26782687642637:mismatch_sum=111.0:name=N237494:qcovhsp_avg=99.27777777777777:qcovhsp_max=100.0:qcovhsp_min=96.1:qcovhsp_std=1.469504829677142:qcovhsp_sum=893.5:qend_avg=94.33333333333333:qend_max=127.0:qend_min=75.0:qend_std=16.47725705328408:qend_sum=849.0:qstart_avg=1.0:qstart_max=1.0:qstart_min=1.0:qstart_std=0.0:qstart_sum=9.0:ref_name_counter=RS_GCF_000423665.1_protein.faa_NZ_KE384072.1_264@PF00015_full_PFAM.244.395--1||RS_GCF_000423665.1_protein.faa_NZ_KE384074.1_256@PF00015_full_PFAM.234.386--4||RS_GCF_003344625.1_protein.faa_NZ_QPKJ02000006.1_209@PF00015_full_PFAM.217.358--4:scovhsp_avg=63.96666666666666:scovhsp_max=84.1:scovhsp_min=53.2:scovhsp_std=9.82382308472623:scovhsp_sum=575.6999999999999:send_avg=110.55555555555556:send_max=151.0:send_min=92.0:send_std=17.2272394125634:send_sum=995.0:sstart_avg=17.333333333333332:sstart_max=26.0:sstart_min=8.0:sstart_std=6.98212002188447:sstart_sum=156.0])0.861:0.0264285[&&NHX:Sample_counter=rhizpot1--14||rhizpot3--12:Type_counter=capture--26:besthit_avg=87.32222222222222:besthit_max=93.3:besthit_min=81.1:besthit_std=3.7191322165855385:besthit_sum=785.9:bitscore_avg=138.33333333333334:bitscore_max=150.0:bitscore_min=123.0:bitscore_std=10.307764064044152:bitscore_sum=1245.0:capture_class_counter=c__Desulfovibrionia--1||c__Gammaproteobacteria--22||c__Halobacteria--3:capture_domain_counter=d__Archaea--3||d__Bacteria--23:capture_family_counter=f__Chitinimonadaceae--1||f__Chromobacteriaceae--1||f__Desulfovibrionaceae--1||f__Haladaptataceae--3||f__Pseudomonadaceae--7||f__Rhodocyclaceae--13:capture_genus_counter=g__Azonexus--6||g__Chitinimonas--1||g__Halorussus--3||g__JACOUN01--4||g__Pseudomonas_A--1||g__Pseudomonas_E--6||g__Solidesulfovibrio--1||g__Thauera--2||g__Thauera_A--1||g__Vogesella--1:capture_order_counter=o__Burkholderiales--15||o__Desulfovibrionales--1||o__Halobacteriales--3||o__Pseudomonadales--7:capture_phylum_counter=p__Desulfobacterota_I--1||p__Halobacteriota--3||p__Proteobacteria--22:capture_species_counter=s__Azonexus sp002470165--6||s__Chitinimonas koreensis--1||s__Halorussus sp010747475--3||s__JACOUN01 sp016177805--4||s__Pseudomonas_A sp003488145--1||s__Pseudomonas_E brassicae--6||s__Solidesulfovibrio magneticus_A--1||s__Thauera sp003963015--2||s__Thauera_A rhizosphaerae--1||s__Vogesella alkaliphila--1:evalue_avg=1.8158343693e-38:evalue_max=1.53e-37:evalue_min=4.98e-47:evalue_std=5.067492639504991e-38:evalue_sum=1.63425093237e-37:gapopen_avg=0.1111111111111111:gapopen_max=1.0:gapopen_min=0.0:gapopen_std=0.3333333333333333:gapopen_sum=1.0:gtdb_class_counter=:gtdb_domain_counter=:gtdb_family_counter=:gtdb_genus_counter=:gtdb_order_counter=:gtdb_phylum_counter=:gtdb_species_counter=:heptad_counter=MCP-44H--9||MCP-52H--17:lbd_counter=:length_avg=94.33333333333333:length_max=127.0:length_min=75.0:length_std=16.47725705328408:length_sum=849.0:mismatch_avg=12.333333333333334:mismatch_max=20.0:mismatch_min=5.0:mismatch_std=5.26782687642637:mismatch_sum=111.0:name=N237495:qcovhsp_avg=99.27777777777777:qcovhsp_max=100.0:qcovhsp_min=96.1:qcovhsp_std=1.469504829677142:qcovhsp_sum=893.5:qend_avg=94.33333333333333:qend_max=127.0:qend_min=75.0:qend_std=16.47725705328408:qend_sum=849.0:qstart_avg=1.0:qstart_max=1.0:qstart_min=1.0:qstart_std=0.0:qstart_sum=9.0:ref_name_counter=RS_GCF_000423665.1_protein.faa_NZ_KE384072.1_264@PF00015_full_PFAM.244.395--1||RS_GCF_000423665.1_protein.faa_NZ_KE384074.1_256@PF00015_full_PFAM.234.386--4||RS_GCF_003344625.1_protein.faa_NZ_QPKJ02000006.1_209@PF00015_full_PFAM.217.358--4:scovhsp_avg=63.96666666666666:scovhsp_max=84.1:scovhsp_min=53.2:scovhsp_std=9.82382308472623:scovhsp_sum=575.6999999999999:send_avg=110.55555555555556:send_max=151.0:send_min=92.0:send_std=17.2272394125634:send_sum=995.0:sstart_avg=17.333333333333332:sstart_max=26.0:sstart_min=8.0:sstart_std=6.98212002188447:sstart_sum=156.0],((1573a2f6-1cc0-45e7-a615-7c836e083a95_4@MCPsignal.42.166:0.0252783[&&NHX:Sample=rhiztom3:Type=capture:capture_class=c__Gammaproteobacteria:capture_domain=d__Bacteria:capture_family=f__Rhodocyclaceae:capture_genus=g__Thauera:capture_order=o__Burkholderiales:capture_phylum=p__Proteobacteria:capture_species=s__Thauera sp017997795:heptad=MCP-52H],(((((db057364-316c-4aad-8fc2-12df8b1977d7_5@MCPsignal.236.345:0.0607606[&&NHX:Sample=rhiztom2:Type=capture:capture_class=c__Gammaproteobacteria:capture_domain=d__Bacteria:capture_family=f__Xanthomonadaceae:capture_genus=g__Luteimonas:capture_order=o__Xanthomonadales:capture_phylum=p__Proteobacteria:capture_species=s__Luteimonas sp001014645:heptad=MCP-44H],88dfc2b9-e7b3-43c6-b594-23ab05545237_4@MCPsignal.51.130:0.0339199[&&NHX:Sample=rhiztom1:Type=capture:besthit=96.1:bitscore=132.0:capture_class=c__Gammaproteobacteria:capture_domain=d__Bacteria:capture_family=f__Rhodocyclaceae:capture_genus=g__Thauera:capture_order=o__Burkholderiales:capture_phylum=p__Proteobacteria:capture_species=s__Thauera sp017997795:evalue=1.04e-40:gapopen=0.0:heptad=MCP-52H:length=76.0:mismatch=3.0:qcovhsp=96.2:qend=76.0:qstart=1.0:ref_name=RS_GCF_000423665.1_protein.faa_NZ_KE384074.1_256@PF00015_full_PFAM.234.386:scovhsp=50.0:send=110.0:sstart=35.0])0.919:0.0472799[&&NHX:Sample_counter=rhiztom1--1||rhiztom2--1:Type_counter=capture--2:besthit_avg=96.1:besthit_max=96.1:besthit_min=96.1:besthit_std=0:besthit_sum=96.1:bitscore_avg=132.0:bitscore_max=132.0:bitscore_min=132.0:bitscore_std=0:bitscore_sum=132.0:capture_class_counter=c__Gammaproteobacteria--2:capture_domain_counter=d__Bacteria--2:capture_family_counter=f__Rhodocyclaceae--1||f__Xanthomonadaceae--1:capture_genus_counter=g__Luteimonas--1||g__Thauera--1:capture_order_counter=o__Burkholderiales--1||o__Xanthomonadales--1:capture_phylum_counter=p__Proteobacteria--2:capture_species_counter=s__Luteimonas sp001014645--1||s__Thauera sp017997795--1:evalue_avg=1.04e-40:evalue_max=1.04e-40:evalue_min=1.04e-40:evalue_std=0:evalue_sum=1.04e-40:gapopen_avg=0.0:gapopen_max=0.0:gapopen_min=0.0:gapopen_std=0:gapopen_sum=0.0:gtdb_class_counter=:gtdb_domain_counter=:gtdb_family_counter=:gtdb_genus_counter=:gtdb_order_counter=:gtdb_phylum_counter=:gtdb_species_counter=:heptad_counter=MCP-44H--1||MCP-52H--1:lbd_counter=:length_avg=76.0:length_max=76.0:length_min=76.0:length_std=0:length_sum=76.0:mismatch_avg=3.0:mismatch_max=3.0:mismatch_min=3.0:mismatch_std=0:mismatch_sum=3.0:name=N237499:qcovhsp_avg=96.2:qcovhsp_max=96.2:qcovhsp_min=96.2:qcovhsp_std=0:qcovhsp_sum=96.2:qend_avg=76.0:qend_max=76.0:qend_min=76.0:qend_std=0:qend_sum=76.0:qstart_avg=1.0:qstart_max=1.0:qstart_min=1.0:qstart_std=0:qstart_sum=1.0:ref_name_counter=RS_GCF_000423665.1_protein.faa_NZ_KE384074.1_256@PF00015_full_PFAM.234.386--1:scovhsp_avg=50.0:scovhsp_max=50.0:scovhsp_min=50.0:scovhsp_std=0:scovhsp_sum=50.0:send_avg=110.0:send_max=110.0:send_min=110.0:send_std=0:send_sum=110.0:sstart_avg=35.0:sstart_max=35.0:sstart_min=35.0:sstart_std=0:sstart_sum=35.0],(RS_GCF_000423665.1_protein.faa_NZ_KE384074.1_256@PF00015_full_PFAM.234.386:0.00493549[&&NHX:Type=GTDB:gtdb_class=c__Thermoleophilia:gtdb_domain=d__Bacteria:gtdb_family=f__Solirubrobacteraceae:gtdb_genus=g__Solirubrobacter:gtdb_order=o__Solirubrobacterales:gtdb_phylum=p__Actinobacteriota:gtdb_species=s__Solirubrobacter soli:heptad=MCP-52H:species=d__Bacteria_p__Actinobacteriota_c__Thermoleophilia_o__Solirubrobacterales_f__Solirubrobacteraceae_g__Solirubrobacter_s__Solirubrobacter soli],ead7a776-3e2c-4488-9dfd-0ca6b3c38c57_1@MCPsignal.21.146:0.0197205[&&NHX:Sample=rhiztom1:Type=capture:capture_class=c__Gammaproteobacteria:capture_domain=d__Bacteria:capture_family=f__Rhodocyclaceae:capture_genus=g__Thauera:capture_order=o__Burkholderiales:capture_phylum=p__Proteobacteria:capture_species=s__Thauera sp017997795:heptad=MCP-52H])0.709:0.0163992[&&NHX:Sample_counter=rhiztom1--1:Type_counter=GTDB--1||capture--1:capture_class_counter=c__Gammaproteobacteria--1:capture_domain_counter=d__Bacteria--1:capture_family_counter=f__Rhodocyclaceae--1:capture_genus_counter=g__Thauera--1:capture_order_counter=o__Burkholderiales--1:capture_phylum_counter=p__Proteobacteria--1:capture_species_counter=s__Thauera sp017997795--1:gtdb_class_counter=c__Thermoleophilia--1:gtdb_domain_counter=d__Bacteria--1:gtdb_family_counter=f__Solirubrobacteraceae--1:gtdb_genus_counter=g__Solirubrobacter--1:gtdb_order_counter=o__Solirubrobacterales--1:gtdb_phylum_counter=p__Actinobacteriota--1:gtdb_species_counter=s__Solirubrobacter soli--1:heptad_counter=MCP-52H--2:lbd_counter=:lca_tree=s__Solirubrobacter soli:name=N237502:ref_name_counter=])0.706:0.0119027[&&NHX:Sample_counter=rhiztom1--2||rhiztom2--1:Type_counter=GTDB--1||capture--3:besthit_avg=96.1:besthit_max=96.1:besthit_min=96.1:besthit_std=0:besthit_sum=96.1:bitscore_avg=132.0:bitscore_max=132.0:bitscore_min=132.0:bitscore_std=0:bitscore_sum=132.0:capture_class_counter=c__Gammaproteobacteria--3:capture_domain_counter=d__Bacteria--3:capture_family_counter=f__Rhodocyclaceae--2||f__Xanthomonadaceae--1:capture_genus_counter=g__Luteimonas--1||g__Thauera--2:capture_order_counter=o__Burkholderiales--2||o__Xanthomonadales--1:capture_phylum_counter=p__Proteobacteria--3:capture_species_counter=s__Luteimonas sp001014645--1||s__Thauera sp017997795--2:evalue_avg=1.04e-40:evalue_max=1.04e-40:evalue_min=1.04e-40:evalue_std=0:evalue_sum=1.04e-40:gapopen_avg=0.0:gapopen_max=0.0:gapopen_min=0.0:gapopen_std=0:gapopen_sum=0.0:gtdb_class_counter=c__Thermoleophilia--1:gtdb_domain_counter=d__Bacteria--1:gtdb_family_counter=f__Solirubrobacteraceae--1:gtdb_genus_counter=g__Solirubrobacter--1:gtdb_order_counter=o__Solirubrobacterales--1:gtdb_phylum_counter=p__Actinobacteriota--1:gtdb_species_counter=s__Solirubrobacter soli--1:heptad_counter=MCP-44H--1||MCP-52H--3:lbd_counter=:lca_tree=s__Solirubrobacter soli:length_avg=76.0:length_max=76.0:length_min=76.0:length_std=0:length_sum=76.0:mismatch_avg=3.0:mismatch_max=3.0:mismatch_min=3.0:mismatch_std=0:mismatch_sum=3.0:name=N237503:qcovhsp_avg=96.2:qcovhsp_max=96.2:qcovhsp_min=96.2:qcovhsp_std=0:qcovhsp_sum=96.2:qend_avg=76.0:qend_max=76.0:qend_min=76.0:qend_std=0:qend_sum=76.0:qstart_avg=1.0:qstart_max=1.0:qstart_min=1.0:qstart_std=0:qstart_sum=1.0:ref_name_counter=RS_GCF_000423665.1_protein.faa_NZ_KE384074.1_256@PF00015_full_PFAM.234.386--1:scovhsp_avg=50.0:scovhsp_max=50.0:scovhsp_min=50.0:scovhsp_std=0:scovhsp_sum=50.0:send_avg=110.0:send_max=110.0:send_min=110.0:send_std=0:send_sum=110.0:sstart_avg=35.0:sstart_max=35.0:sstart_min=35.0:sstart_std=0:sstart_sum=35.0],(d5e20bc8-87d3-418e-bc26-0a1d7677b379_3@MCPsignal.132.286:5e-09[&&NHX:Sample=rhiztom3:Type=capture:capture_class=c__Phycisphaerae:capture_domain=d__Bacteria:capture_family=f__UBA1924:capture_genus=g__UBA6054:capture_order=o__Phycisphaerales:capture_phylum=p__Planctomycetota:capture_species=s__UBA6054 sp002429045:heptad=MCP-52H],d2459b7a-4cba-476c-bacc-9feaca7c1b79_3@MCPsignal.131.285:0.00487447[&&NHX:Sample=rhiztom3:Type=capture:capture_class=c__Phycisphaerae:capture_domain=d__Bacteria:capture_family=f__UBA1924:capture_genus=g__UBA6054:capture_order=o__Phycisphaerales:capture_phylum=p__Planctomycetota:capture_species=s__UBA6054 sp002429045:heptad=MCP-52H])0.901:0.0184246[&&NHX:Sample_counter=rhiztom3--2:Type_counter=capture--2:capture_class_counter=c__Phycisphaerae--2:capture_domain_counter=d__Bacteria--2:capture_family_counter=f__UBA1924--2:capture_genus_counter=g__UBA6054--2:capture_order_counter=o__Phycisphaerales--2:capture_phylum_counter=p__Planctomycetota--2:capture_species_counter=s__UBA6054 sp002429045--2:gtdb_class_counter=:gtdb_domain_counter=:gtdb_family_counter=:gtdb_genus_counter=:gtdb_order_counter=:gtdb_phylum_counter=:gtdb_species_counter=:heptad_counter=MCP-52H--2:lbd_counter=:name=N237506:ref_name_counter=])0.782:0.010265[&&NHX:Sample_counter=rhiztom1--2||rhiztom2--1||rhiztom3--2:Type_counter=GTDB--1||capture--5:besthit_avg=96.1:besthit_max=96.1:besthit_min=96.1:besthit_std=0:besthit_sum=96.1:bitscore_avg=132.0:bitscore_max=132.0:bitscore_min=132.0:bitscore_std=0:bitscore_sum=132.0:capture_class_counter=c__Gammaproteobacteria--3||c__Phycisphaerae--2:capture_domain_counter=d__Bacteria--5:capture_family_counter=f__Rhodocyclaceae--2||f__UBA1924--2||f__Xanthomonadaceae--1:capture_genus_counter=g__Luteimonas--1||g__Thauera--2||g__UBA6054--2:capture_order_counter=o__Burkholderiales--2||o__Phycisphaerales--2||o__Xanthomonadales--1:capture_phylum_counter=p__Planctomycetota--2||p__Proteobacteria--3:capture_species_counter=s__Luteimonas sp001014645--1||s__Thauera sp017997795--2||s__UBA6054 sp002429045--2:evalue_avg=1.04e-40:evalue_max=1.04e-40:evalue_min=1.04e-40:evalue_std=0:evalue_sum=1.04e-40:gapopen_avg=0.0:gapopen_max=0.0:gapopen_min=0.0:gapopen_std=0:gapopen_sum=0.0:gtdb_class_counter=c__Thermoleophilia--1:gtdb_domain_counter=d__Bacteria--1:gtdb_family_counter=f__Solirubrobacteraceae--1:gtdb_genus_counter=g__Solirubrobacter--1:gtdb_order_counter=o__Solirubrobacterales--1:gtdb_phylum_counter=p__Actinobacteriota--1:gtdb_species_counter=s__Solirubrobacter soli--1:heptad_counter=MCP-44H--1||MCP-52H--5:lbd_counter=:lca_tree=s__Solirubrobacter soli:length_avg=76.0:length_max=76.0:length_min=76.0:length_std=0:length_sum=76.0:mismatch_avg=3.0:mismatch_max=3.0:mismatch_min=3.0:mismatch_std=0:mismatch_sum=3.0:name=N237507:qcovhsp_avg=96.2:qcovhsp_max=96.2:qcovhsp_min=96.2:qcovhsp_std=0:qcovhsp_sum=96.2:qend_avg=76.0:qend_max=76.0:qend_min=76.0:qend_std=0:qend_sum=76.0:qstart_avg=1.0:qstart_max=1.0:qstart_min=1.0:qstart_std=0:qstart_sum=1.0:ref_name_counter=RS_GCF_000423665.1_protein.faa_NZ_KE384074.1_256@PF00015_full_PFAM.234.386--1:scovhsp_avg=50.0:scovhsp_max=50.0:scovhsp_min=50.0:scovhsp_std=0:scovhsp_sum=50.0:send_avg=110.0:send_max=110.0:send_min=110.0:send_std=0:send_sum=110.0:sstart_avg=35.0:sstart_max=35.0:sstart_min=35.0:sstart_std=0:sstart_sum=35.0],(87234cd4-e674-4f94-8433-ffc2ca21782d_1@MCPsignal.264.371:0[&&NHX:Sample=rhiztom1:Type=capture:besthit=97.1:bitscore=174.0:capture_class=c__Gammaproteobacteria:capture_domain=d__Bacteria:capture_family=f__Xanthomonadaceae:capture_genus=g__Luteimonas:capture_order=o__Xanthomonadales:capture_phylum=p__Proteobacteria:capture_species=s__Luteimonas sp001014645:evalue=4.25e-57:gapopen=0.0:heptad=MCP-52H:length=105.0:mismatch=3.0:qcovhsp=98.1:qend=105.0:qstart=1.0:ref_name=RS_GCF_000423665.1_protein.faa_NZ_KE384074.1_256@PF00015_full_PFAM.234.386:scovhsp=69.1:send=108.0:sstart=4.0],82aa1975-f216-415e-96ce-c86f3345fb3b_2@MCPsignal.271.378:0[&&NHX:Sample=rhiztom1:Type=capture:besthit=97.1:bitscore=174.0:capture_class=c__Gammaproteobacteria:capture_domain=d__Bacteria:capture_family=f__Xanthomonadaceae:capture_genus=g__Luteimonas:capture_order=o__Xanthomonadales:capture_phylum=p__Proteobacteria:capture_species=s__Luteimonas sp001014645:evalue=4.25e-57:gapopen=0.0:heptad=MCP-52H:length=105.0:mismatch=3.0:qcovhsp=98.1:qend=105.0:qstart=1.0:ref_name=RS_GCF_000423665.1_protein.faa_NZ_KE384074.1_256@PF00015_full_PFAM.234.386:scovhsp=69.1:send=108.0:sstart=4.0]):0.0162836[&&NHX:Sample_counter=rhiztom1--2:Type_counter=capture--2:besthit_avg=97.1:besthit_max=97.1:besthit_min=97.1:besthit_std=0.0:besthit_sum=194.2:bitscore_avg=174.0:bitscore_max=174.0:bitscore_min=174.0:bitscore_std=0.0:bitscore_sum=348.0:capture_class_counter=c__Gammaproteobacteria--2:capture_domain_counter=d__Bacteria--2:capture_family_counter=f__Xanthomonadaceae--2:capture_genus_counter=g__Luteimonas--2:capture_order_counter=o__Xanthomonadales--2:capture_phylum_counter=p__Proteobacteria--2:capture_species_counter=s__Luteimonas sp001014645--2:evalue_avg=4.25e-57:evalue_max=4.25e-57:evalue_min=4.25e-57:evalue_std=0.0:evalue_sum=8.5e-57:gapopen_avg=0.0:gapopen_max=0.0:gapopen_min=0.0:gapopen_std=0.0:gapopen_sum=0.0:gtdb_class_counter=:gtdb_domain_counter=:gtdb_family_counter=:gtdb_genus_counter=:gtdb_order_counter=:gtdb_phylum_counter=:gtdb_species_counter=:heptad_counter=MCP-52H--2:lbd_counter=:length_avg=105.0:length_max=105.0:length_min=105.0:length_std=0.0:length_sum=210.0:mismatch_avg=3.0:mismatch_max=3.0:mismatch_min=3.0:mismatch_std=0.0:mismatch_sum=6.0:name=N237510:qcovhsp_avg=98.1:qcovhsp_max=98.1:qcovhsp_min=98.1:qcovhsp_std=0.0:qcovhsp_sum=196.2:qend_avg=105.0:qend_max=105.0:qend_min=105.0:qend_std=0.0:qend_sum=210.0:qstart_avg=1.0:qstart_max=1.0:qstart_min=1.0:qstart_std=0.0:qstart_sum=2.0:ref_name_counter=RS_GCF_000423665.1_protein.faa_NZ_KE384074.1_256@PF00015_full_PFAM.234.386--2:scovhsp_avg=69.1:scovhsp_max=69.1:scovhsp_min=69.1:scovhsp_std=0.0:scovhsp_sum=138.2:send_avg=108.0:send_max=108.0:send_min=108.0:send_std=0.0:send_sum=216.0:sstart_avg=4.0:sstart_max=4.0:sstart_min=4.0:sstart_std=0.0:sstart_sum=8.0])0.88:0.0410142[&&NHX:Sample_counter=rhiztom1--4||rhiztom2--1||rhiztom3--2:Type_counter=GTDB--1||capture--7:besthit_avg=96.76666666666665:besthit_max=97.1:besthit_min=96.1:besthit_std=0.5773502691896258:besthit_sum=290.29999999999995:bitscore_avg=160.0:bitscore_max=174.0:bitscore_min=132.0:bitscore_std=24.24871130596428:bitscore_sum=480.0:capture_class_counter=c__Gammaproteobacteria--5||c__Phycisphaerae--2:capture_domain_counter=d__Bacteria--7:capture_family_counter=f__Rhodocyclaceae--2||f__UBA1924--2||f__Xanthomonadaceae--3:capture_genus_counter=g__Luteimonas--3||g__Thauera--2||g__UBA6054--2:capture_order_counter=o__Burkholderiales--2||o__Phycisphaerales--2||o__Xanthomonadales--3:capture_phylum_counter=p__Planctomycetota--2||p__Proteobacteria--5:capture_species_counter=s__Luteimonas sp001014645--3||s__Thauera sp017997795--2||s__UBA6054 sp002429045--2:evalue_avg=3.4666666666666666e-41:evalue_max=1.04e-40:evalue_min=4.25e-57:evalue_std=6.004442799572107e-41:evalue_sum=1.04e-40:gapopen_avg=0.0:gapopen_max=0.0:gapopen_min=0.0:gapopen_std=0.0:gapopen_sum=0.0:gtdb_class_counter=c__Thermoleophilia--1:gtdb_domain_counter=d__Bacteria--1:gtdb_family_counter=f__Solirubrobacteraceae--1:gtdb_genus_counter=g__Solirubrobacter--1:gtdb_order_counter=o__Solirubrobacterales--1:gtdb_phylum_counter=p__Actinobacteriota--1:gtdb_species_counter=s__Solirubrobacter soli--1:heptad_counter=MCP-44H--1||MCP-52H--7:lbd_counter=:lca_tree=s__Solirubrobacter soli:length_avg=95.33333333333333:length_max=105.0:length_min=76.0:length_std=16.74315780649915:length_sum=286.0:mismatch_avg=3.0:mismatch_max=3.0:mismatch_min=3.0:mismatch_std=0.0:mismatch_sum=9.0:name=N237511:qcovhsp_avg=97.46666666666665:qcovhsp_max=98.1:qcovhsp_min=96.2:qcovhsp_std=1.096965511460284:qcovhsp_sum=292.4:qend_avg=95.33333333333333:qend_max=105.0:qend_min=76.0:qend_std=16.74315780649915:qend_sum=286.0:qstart_avg=1.0:qstart_max=1.0:qstart_min=1.0:qstart_std=0.0:qstart_sum=3.0:ref_name_counter=RS_GCF_000423665.1_protein.faa_NZ_KE384074.1_256@PF00015_full_PFAM.234.386--3:scovhsp_avg=62.73333333333333:scovhsp_max=69.1:scovhsp_min=50.0:scovhsp_std=11.027390141521849:scovhsp_sum=188.2:send_avg=108.66666666666667:send_max=110.0:send_min=108.0:send_std=1.1547005383792517:send_sum=326.0:sstart_avg=14.333333333333334:sstart_max=35.0:sstart_min=4.0:sstart_std=17.897858344878397:sstart_sum=43.0],(f8a0f2e0-536d-4790-b431-b25a5c6941d8_5@MCPsignal.265.377:0.027067[&&NHX:Sample=rhizpot3:Type=capture:capture_class=c__Gammaproteobacteria:capture_domain=d__Bacteria:capture_family=f__Rhodocyclaceae:capture_genus=g__JACOUN01:capture_order=o__Burkholderiales:capture_phylum=p__Proteobacteria:capture_species=s__JACOUN01 sp016177805:heptad=MCP-52H],((1c57a302-7692-479c-a4b2-80e6cc2e394e_4@MCPsignal.285.433:5e-09[&&NHX:Sample=rhizpot1:Type=capture:capture_class=c__Gammaproteobacteria:capture_domain=d__Bacteria:capture_family=f__Rhodocyclaceae:capture_genus=g__Aromatoleum:capture_order=o__Burkholderiales:capture_phylum=p__Proteobacteria:capture_species=s__Aromatoleum petrolei:heptad=MCP-44H],(4c8ffadd-e08d-458e-b0af-716e4819d98e_3@MCPsignal.320.446:0.0254014[&&NHX:Sample=rhizpot1:Type=capture:capture_class=c__Gammaproteobacteria:capture_domain=d__Bacteria:capture_family=f__Rhodocyclaceae:capture_genus=g__Aromatoleum:capture_order=o__Burkholderiales:capture_phylum=p__Proteobacteria:capture_species=s__Aromatoleum petrolei:heptad=MCP-44H],92e0d49c-9355-45ee-9118-2950e1c6efb8_2@MCPsignal.109.207:5e-09[&&NHX:Sample=rhizpot1:Type=capture:besthit=91.9:bitscore=153.0:capture_class=c__Gammaproteobacteria:capture_domain=d__Bacteria:capture_family=f__Rhodocyclaceae:capture_genus=g__Aromatoleum:capture_order=o__Burkholderiales:capture_phylum=p__Proteobacteria:capture_species=s__Aromatoleum petrolei:evalue=9.83e-49:gapopen=1.0:heptad=MCP-40H:length=99.0:mismatch=7.0:qcovhsp=100.0:qend=98.0:qstart=1.0:ref_name=RS_GCF_000423665.1_protein.faa_NZ_KE384074.1_256@PF00015_full_PFAM.234.386:scovhsp=65.1:send=106.0:sstart=8.0])0:5e-09[&&NHX:Sample_counter=rhizpot1--2:Type_counter=capture--2:besthit_avg=91.9:besthit_max=91.9:besthit_min=91.9:besthit_std=0:besthit_sum=91.9:bitscore_avg=153.0:bitscore_max=153.0:bitscore_min=153.0:bitscore_std=0:bitscore_sum=153.0:capture_class_counter=c__Gammaproteobacteria--2:capture_domain_counter=d__Bacteria--2:capture_family_counter=f__Rhodocyclaceae--2:capture_genus_counter=g__Aromatoleum--2:capture_order_counter=o__Burkholderiales--2:capture_phylum_counter=p__Proteobacteria--2:capture_species_counter=s__Aromatoleum petrolei--2:evalue_avg=9.83e-49:evalue_max=9.83e-49:evalue_min=9.83e-49:evalue_std=0:evalue_sum=9.83e-49:gapopen_avg=1.0:gapopen_max=1.0:gapopen_min=1.0:gapopen_std=0:gapopen_sum=1.0:gtdb_class_counter=:gtdb_domain_counter=:gtdb_family_counter=:gtdb_genus_counter=:gtdb_order_counter=:gtdb_phylum_counter=:gtdb_species_counter=:heptad_counter=MCP-40H--1||MCP-44H--1:lbd_counter=:length_avg=99.0:length_max=99.0:length_min=99.0:length_std=0:length_sum=99.0:mismatch_avg=7.0:mismatch_max=7.0:mismatch_min=7.0:mismatch_std=0:mismatch_sum=7.0:name=N237516:qcovhsp_avg=100.0:qcovhsp_max=100.0:qcovhsp_min=100.0:qcovhsp_std=0:qcovhsp_sum=100.0:qend_avg=98.0:qend_max=98.0:qend_min=98.0:qend_std=0:qend_sum=98.0:qstart_avg=1.0:qstart_max=1.0:qstart_min=1.0:qstart_std=0:qstart_sum=1.0:ref_name_counter=RS_GCF_000423665.1_protein.faa_NZ_KE384074.1_256@PF00015_full_PFAM.234.386--1:scovhsp_avg=65.1:scovhsp_max=65.1:scovhsp_min=65.1:scovhsp_std=0:scovhsp_sum=65.1:send_avg=106.0:send_max=106.0:send_min=106.0:send_std=0:send_sum=106.0:sstart_avg=8.0:sstart_max=8.0:sstart_min=8.0:sstart_std=0:sstart_sum=8.0])0.887:0.0155694[&&NHX:Sample_counter=rhizpot1--3:Type_counter=capture--3:besthit_avg=91.9:besthit_max=91.9:besthit_min=91.9:besthit_std=0:besthit_sum=91.9:bitscore_avg=153.0:bitscore_max=153.0:bitscore_min=153.0:bitscore_std=0:bitscore_sum=153.0:capture_class_counter=c__Gammaproteobacteria--3:capture_domain_counter=d__Bacteria--3:capture_family_counter=f__Rhodocyclaceae--3:capture_genus_counter=g__Aromatoleum--3:capture_order_counter=o__Burkholderiales--3:capture_phylum_counter=p__Proteobacteria--3:capture_species_counter=s__Aromatoleum petrolei--3:evalue_avg=9.83e-49:evalue_max=9.83e-49:evalue_min=9.83e-49:evalue_std=0:evalue_sum=9.83e-49:gapopen_avg=1.0:gapopen_max=1.0:gapopen_min=1.0:gapopen_std=0:gapopen_sum=1.0:gtdb_class_counter=:gtdb_domain_counter=:gtdb_family_counter=:gtdb_genus_counter=:gtdb_order_counter=:gtdb_phylum_counter=:gtdb_species_counter=:heptad_counter=MCP-40H--1||MCP-44H--2:lbd_counter=:length_avg=99.0:length_max=99.0:length_min=99.0:length_std=0:length_sum=99.0:mismatch_avg=7.0:mismatch_max=7.0:mismatch_min=7.0:mismatch_std=0:mismatch_sum=7.0:name=N237517:qcovhsp_avg=100.0:qcovhsp_max=100.0:qcovhsp_min=100.0:qcovhsp_std=0:qcovhsp_sum=100.0:qend_avg=98.0:qend_max=98.0:qend_min=98.0:qend_std=0:qend_sum=98.0:qstart_avg=1.0:qstart_max=1.0:qstart_min=1.0:qstart_std=0:qstart_sum=1.0:ref_name_counter=RS_GCF_000423665.1_protein.faa_NZ_KE384074.1_256@PF00015_full_PFAM.234.386--1:scovhsp_avg=65.1:scovhsp_max=65.1:scovhsp_min=65.1:scovhsp_std=0:scovhsp_sum=65.1:send_avg=106.0:send_max=106.0:send_min=106.0:send_std=0:send_sum=106.0:sstart_avg=8.0:sstart_max=8.0:sstart_min=8.0:sstart_std=0:sstart_sum=8.0],(eb714caa-745a-4dfc-9080-bca09514111a_4@MCPsignal.213.302:5e-09[&&NHX:Sample=rhizpot3:Type=capture:besthit=90.6:bitscore=132.0:capture_class=c__Alphaproteobacteria:capture_domain=d__Bacteria:capture_family=f__Xanthobacteraceae:capture_genus=g__Tardiphaga:capture_order=o__Rhizobiales:capture_phylum=p__Proteobacteria:capture_species=s__Tardiphaga sp014377915:evalue=1.57e-40:gapopen=0.0:heptad=MCP-44H:length=85.0:mismatch=8.0:qcovhsp=95.5:qend=85.0:qstart=1.0:ref_name=RS_GCF_000423665.1_protein.faa_NZ_KE384074.1_256@PF00015_full_PFAM.234.386:scovhsp=55.9:send=120.0:sstart=36.0],640c91fb-1b40-4b67-8483-9cb4defecc31_6@MCPsignal.45.145:5e-09[&&NHX:Sample=rhizpot3:Type=capture:besthit=84.0:bitscore=144.0:capture_class=c__Gammaproteobacteria:capture_domain=d__Bacteria:capture_family=f__Rhodocyclaceae:capture_genus=g__Thauera:capture_order=o__Burkholderiales:capture_phylum=p__Proteobacteria:capture_species=s__Thauera sp017302295:evalue=4.62e-45:gapopen=0.0:heptad=MCP-44H:length=100.0:mismatch=16.0:qcovhsp=100.0:qend=100.0:qstart=1.0:ref_name=RS_GCF_000423665.1_protein.faa_NZ_KE384072.1_264@PF00015_full_PFAM.244.395:scovhsp=66.2:send=125.0:sstart=26.0])0.777:0.013254[&&NHX:Sample_counter=rhizpot3--2:Type_counter=capture--2:besthit_avg=87.3:besthit_max=90.6:besthit_min=84.0:besthit_std=4.66690475583121:besthit_sum=174.6:bitscore_avg=138.0:bitscore_max=144.0:bitscore_min=132.0:bitscore_std=8.48528137423857:bitscore_sum=276.0:capture_class_counter=c__Alphaproteobacteria--1||c__Gammaproteobacteria--1:capture_domain_counter=d__Bacteria--2:capture_family_counter=f__Rhodocyclaceae--1||f__Xanthobacteraceae--1:capture_genus_counter=g__Tardiphaga--1||g__Thauera--1:capture_order_counter=o__Burkholderiales--1||o__Rhizobiales--1:capture_phylum_counter=p__Proteobacteria--2:capture_species_counter=s__Tardiphaga sp014377915--1||s__Thauera sp017302295--1:evalue_avg=7.850231000000001e-41:evalue_max=1.57e-40:evalue_min=4.62e-45:evalue_std=1.1101249781295888e-40:evalue_sum=1.5700462000000002e-40:gapopen_avg=0.0:gapopen_max=0.0:gapopen_min=0.0:gapopen_std=0.0:gapopen_sum=0.0:gtdb_class_counter=:gtdb_domain_counter=:gtdb_family_counter=:gtdb_genus_counter=:gtdb_order_counter=:gtdb_phylum_counter=:gtdb_species_counter=:heptad_counter=MCP-44H--2:lbd_counter=:length_avg=92.5:length_max=100.0:length_min=85.0:length_std=10.606601717798213:length_sum=185.0:mismatch_avg=12.0:mismatch_max=16.0:mismatch_min=8.0:mismatch_std=5.656854249492381:mismatch_sum=24.0:name=N237520:qcovhsp_avg=97.75:qcovhsp_max=100.0:qcovhsp_min=95.5:qcovhsp_std=3.181980515339464:qcovhsp_sum=195.5:qend_avg=92.5:qend_max=100.0:qend_min=85.0:qend_std=10.606601717798213:qend_sum=185.0:qstart_avg=1.0:qstart_max=1.0:qstart_min=1.0:qstart_std=0.0:qstart_sum=2.0:ref_name_counter=RS_GCF_000423665.1_protein.faa_NZ_KE384072.1_264@PF00015_full_PFAM.244.395--1||RS_GCF_000423665.1_protein.faa_NZ_KE384074.1_256@PF00015_full_PFAM.234.386--1:scovhsp_avg=61.05:scovhsp_max=66.2:scovhsp_min=55.9:scovhsp_std=7.283199846221443:scovhsp_sum=122.1:send_avg=122.5:send_max=125.0:send_min=120.0:send_std=3.5355339059327378:send_sum=245.0:sstart_avg=31.0:sstart_max=36.0:sstart_min=26.0:sstart_std=7.0710678118654755:sstart_sum=62.0])0.802:0.0119447[&&NHX:Sample_counter=rhizpot1--3||rhizpot3--2:Type_counter=capture--5:besthit_avg=88.83333333333333:besthit_max=91.9:besthit_min=84.0:besthit_std=4.235957192103497:besthit_sum=266.5:bitscore_avg=143.0:bitscore_max=153.0:bitscore_min=132.0:bitscore_std=10.535653752852738:bitscore_sum=429.0:capture_class_counter=c__Alphaproteobacteria--1||c__Gammaproteobacteria--4:capture_domain_counter=d__Bacteria--5:capture_family_counter=f__Rhodocyclaceae--4||f__Xanthobacteraceae--1:capture_genus_counter=g__Aromatoleum--3||g__Tardiphaga--1||g__Thauera--1:capture_order_counter=o__Burkholderiales--4||o__Rhizobiales--1:capture_phylum_counter=p__Proteobacteria--5:capture_species_counter=s__Aromatoleum petrolei--3||s__Tardiphaga sp014377915--1||s__Thauera sp017302295--1:evalue_avg=5.2334873661e-41:evalue_max=1.57e-40:evalue_min=9.83e-49:evalue_std=9.064265832930406e-41:evalue_sum=1.57004620983e-40:gapopen_avg=0.3333333333333333:gapopen_max=1.0:gapopen_min=0.0:gapopen_std=0.5773502691896258:gapopen_sum=1.0:gtdb_class_counter=:gtdb_domain_counter=:gtdb_family_counter=:gtdb_genus_counter=:gtdb_order_counter=:gtdb_phylum_counter=:gtdb_species_counter=:heptad_counter=MCP-40H--1||MCP-44H--4:lbd_counter=:length_avg=94.66666666666667:length_max=100.0:length_min=85.0:length_std=8.386497083606084:length_sum=284.0:mismatch_avg=10.333333333333334:mismatch_max=16.0:mismatch_min=7.0:mismatch_std=4.932882862316248:mismatch_sum=31.0:name=N237521:qcovhsp_avg=98.5:qcovhsp_max=100.0:qcovhsp_min=95.5:qcovhsp_std=2.598076211353316:qcovhsp_sum=295.5:qend_avg=94.33333333333333:qend_max=100.0:qend_min=85.0:qend_std=8.144527815247079:qend_sum=283.0:qstart_avg=1.0:qstart_max=1.0:qstart_min=1.0:qstart_std=0.0:qstart_sum=3.0:ref_name_counter=RS_GCF_000423665.1_protein.faa_NZ_KE384072.1_264@PF00015_full_PFAM.244.395--1||RS_GCF_000423665.1_protein.faa_NZ_KE384074.1_256@PF00015_full_PFAM.234.386--2:scovhsp_avg=62.400000000000006:scovhsp_max=66.2:scovhsp_min=55.9:scovhsp_std=5.655970296951709:scovhsp_sum=187.20000000000002:send_avg=117.0:send_max=125.0:send_min=106.0:send_std=9.848857801796104:send_sum=351.0:sstart_avg=23.333333333333332:sstart_max=36.0:sstart_min=8.0:sstart_std=14.189197769195175:sstart_sum=70.0])0.887:0.025303[&&NHX:Sample_counter=rhizpot1--3||rhizpot3--3:Type_counter=capture--6:besthit_avg=88.83333333333333:besthit_max=91.9:besthit_min=84.0:besthit_std=4.235957192103497:besthit_sum=266.5:bitscore_avg=143.0:bitscore_max=153.0:bitscore_min=132.0:bitscore_std=10.535653752852738:bitscore_sum=429.0:capture_class_counter=c__Alphaproteobacteria--1||c__Gammaproteobacteria--5:capture_domain_counter=d__Bacteria--6:capture_family_counter=f__Rhodocyclaceae--5||f__Xanthobacteraceae--1:capture_genus_counter=g__Aromatoleum--3||g__JACOUN01--1||g__Tardiphaga--1||g__Thauera--1:capture_order_counter=o__Burkholderiales--5||o__Rhizobiales--1:capture_phylum_counter=p__Proteobacteria--6:capture_species_counter=s__Aromatoleum petrolei--3||s__JACOUN01 sp016177805--1||s__Tardiphaga sp014377915--1||s__Thauera sp017302295--1:evalue_avg=5.2334873661e-41:evalue_max=1.57e-40:evalue_min=9.83e-49:evalue_std=9.064265832930406e-41:evalue_sum=1.57004620983e-40:gapopen_avg=0.3333333333333333:gapopen_max=1.0:gapopen_min=0.0:gapopen_std=0.5773502691896258:gapopen_sum=1.0:gtdb_class_counter=:gtdb_domain_counter=:gtdb_family_counter=:gtdb_genus_counter=:gtdb_order_counter=:gtdb_phylum_counter=:gtdb_species_counter=:heptad_counter=MCP-40H--1||MCP-44H--4||MCP-52H--1:lbd_counter=:length_avg=94.66666666666667:length_max=100.0:length_min=85.0:length_std=8.386497083606084:length_sum=284.0:mismatch_avg=10.333333333333334:mismatch_max=16.0:mismatch_min=7.0:mismatch_std=4.932882862316248:mismatch_sum=31.0:name=N237522:qcovhsp_avg=98.5:qcovhsp_max=100.0:qcovhsp_min=95.5:qcovhsp_std=2.598076211353316:qcovhsp_sum=295.5:qend_avg=94.33333333333333:qend_max=100.0:qend_min=85.0:qend_std=8.144527815247079:qend_sum=283.0:qstart_avg=1.0:qstart_max=1.0:qstart_min=1.0:qstart_std=0.0:qstart_sum=3.0:ref_name_counter=RS_GCF_000423665.1_protein.faa_NZ_KE384072.1_264@PF00015_full_PFAM.244.395--1||RS_GCF_000423665.1_protein.faa_NZ_KE384074.1_256@PF00015_full_PFAM.234.386--2:scovhsp_avg=62.400000000000006:scovhsp_max=66.2:scovhsp_min=55.9:scovhsp_std=5.655970296951709:scovhsp_sum=187.20000000000002:send_avg=117.0:send_max=125.0:send_min=106.0:send_std=9.848857801796104:send_sum=351.0:sstart_avg=23.333333333333332:sstart_max=36.0:sstart_min=8.0:sstart_std=14.189197769195175:sstart_sum=70.0])0.388:0.0218838[&&NHX:Sample_counter=rhizpot1--3||rhizpot3--3||rhiztom1--4||rhiztom2--1||rhiztom3--2:Type_counter=GTDB--1||capture--13:besthit_avg=92.80000000000001:besthit_max=97.1:besthit_min=84.0:besthit_std=5.117812032499824:besthit_sum=556.8000000000001:bitscore_avg=151.5:bitscore_max=174.0:bitscore_min=132.0:bitscore_std=19.138965489283898:bitscore_sum=909.0:capture_class_counter=c__Alphaproteobacteria--1||c__Gammaproteobacteria--10||c__Phycisphaerae--2:capture_domain_counter=d__Bacteria--13:capture_family_counter=f__Rhodocyclaceae--7||f__UBA1924--2||f__Xanthobacteraceae--1||f__Xanthomonadaceae--3:capture_genus_counter=g__Aromatoleum--3||g__JACOUN01--1||g__Luteimonas--3||g__Tardiphaga--1||g__Thauera--3||g__UBA6054--2:capture_order_counter=o__Burkholderiales--7||o__Phycisphaerales--2||o__Rhizobiales--1||o__Xanthomonadales--3:capture_phylum_counter=p__Planctomycetota--2||p__Proteobacteria--11:capture_species_counter=s__Aromatoleum petrolei--3||s__JACOUN01 sp016177805--1||s__Luteimonas sp001014645--3||s__Tardiphaga sp014377915--1||s__Thauera sp017302295--1||s__Thauera sp017997795--2||s__UBA6054 sp002429045--2:evalue_avg=4.350077016383334e-41:evalue_max=1.57e-40:evalue_min=4.25e-57:evalue_std=6.944220329491928e-41:evalue_sum=2.61004620983e-40:gapopen_avg=0.16666666666666666:gapopen_max=1.0:gapopen_min=0.0:gapopen_std=0.408248290463863:gapopen_sum=1.0:gtdb_class_counter=c__Thermoleophilia--1:gtdb_domain_counter=d__Bacteria--1:gtdb_family_counter=f__Solirubrobacteraceae--1:gtdb_genus_counter=g__Solirubrobacter--1:gtdb_order_counter=o__Solirubrobacterales--1:gtdb_phylum_counter=p__Actinobacteriota--1:gtdb_species_counter=s__Solirubrobacter soli--1:heptad_counter=MCP-40H--1||MCP-44H--5||MCP-52H--8:lbd_counter=:lca_tree=s__Solirubrobacter soli:length_avg=95.0:length_max=105.0:length_min=76.0:length_std=11.8490505948789:length_sum=570.0:mismatch_avg=6.666666666666667:mismatch_max=16.0:mismatch_min=3.0:mismatch_std=5.08592829940284:mismatch_sum=40.0:name=N237523:qcovhsp_avg=97.98333333333333:qcovhsp_max=100.0:qcovhsp_min=95.5:qcovhsp_std=1.871274075774755:qcovhsp_sum=587.9:qend_avg=94.83333333333333:qend_max=105.0:qend_min=76.0:qend_std=11.788412389574207:qend_sum=569.0:qstart_avg=1.0:qstart_max=1.0:qstart_min=1.0:qstart_std=0.0:qstart_sum=6.0:ref_name_counter=RS_GCF_000423665.1_protein.faa_NZ_KE384072.1_264@PF00015_full_PFAM.244.395--1||RS_GCF_000423665.1_protein.faa_NZ_KE384074.1_256@PF00015_full_PFAM.234.386--5:scovhsp_avg=62.56666666666666:scovhsp_max=69.1:scovhsp_min=50.0:scovhsp_std=7.840323122593012:scovhsp_sum=375.4:send_avg=112.83333333333333:send_max=125.0:send_min=106.0:send_std=7.756717518813397:send_sum=677.0:sstart_avg=18.833333333333332:sstart_max=36.0:sstart_min=4.0:sstart_std=15.263245613783022:sstart_sum=113.0])0.694:0.0246113[&&NHX:Sample_counter=rhizpot1--3||rhizpot3--3||rhiztom1--4||rhiztom2--1||rhiztom3--3:Type_counter=GTDB--1||capture--14:besthit_avg=92.80000000000001:besthit_max=97.1:besthit_min=84.0:besthit_std=5.117812032499824:besthit_sum=556.8000000000001:bitscore_avg=151.5:bitscore_max=174.0:bitscore_min=132.0:bitscore_std=19.138965489283898:bitscore_sum=909.0:capture_class_counter=c__Alphaproteobacteria--1||c__Gammaproteobacteria--11||c__Phycisphaerae--2:capture_domain_counter=d__Bacteria--14:capture_family_counter=f__Rhodocyclaceae--8||f__UBA1924--2||f__Xanthobacteraceae--1||f__Xanthomonadaceae--3:capture_genus_counter=g__Aromatoleum--3||g__JACOUN01--1||g__Luteimonas--3||g__Tardiphaga--1||g__Thauera--4||g__UBA6054--2:capture_order_counter=o__Burkholderiales--8||o__Phycisphaerales--2||o__Rhizobiales--1||o__Xanthomonadales--3:capture_phylum_counter=p__Planctomycetota--2||p__Proteobacteria--12:capture_species_counter=s__Aromatoleum petrolei--3||s__JACOUN01 sp016177805--1||s__Luteimonas sp001014645--3||s__Tardiphaga sp014377915--1||s__Thauera sp017302295--1||s__Thauera sp017997795--3||s__UBA6054 sp002429045--2:evalue_avg=4.350077016383334e-41:evalue_max=1.57e-40:evalue_min=4.25e-57:evalue_std=6.944220329491928e-41:evalue_sum=2.61004620983e-40:gapopen_avg=0.16666666666666666:gapopen_max=1.0:gapopen_min=0.0:gapopen_std=0.408248290463863:gapopen_sum=1.0:gtdb_class_counter=c__Thermoleophilia--1:gtdb_domain_counter=d__Bacteria--1:gtdb_family_counter=f__Solirubrobacteraceae--1:gtdb_genus_counter=g__Solirubrobacter--1:gtdb_order_counter=o__Solirubrobacterales--1:gtdb_phylum_counter=p__Actinobacteriota--1:gtdb_species_counter=s__Solirubrobacter soli--1:heptad_counter=MCP-40H--1||MCP-44H--5||MCP-52H--9:lbd_counter=:lca_tree=s__Solirubrobacter soli:length_avg=95.0:length_max=105.0:length_min=76.0:length_std=11.8490505948789:length_sum=570.0:mismatch_avg=6.666666666666667:mismatch_max=16.0:mismatch_min=3.0:mismatch_std=5.08592829940284:mismatch_sum=40.0:name=N237524:qcovhsp_avg=97.98333333333333:qcovhsp_max=100.0:qcovhsp_min=95.5:qcovhsp_std=1.871274075774755:qcovhsp_sum=587.9:qend_avg=94.83333333333333:qend_max=105.0:qend_min=76.0:qend_std=11.788412389574207:qend_sum=569.0:qstart_avg=1.0:qstart_max=1.0:qstart_min=1.0:qstart_std=0.0:qstart_sum=6.0:ref_name_counter=RS_GCF_000423665.1_protein.faa_NZ_KE384072.1_264@PF00015_full_PFAM.244.395--1||RS_GCF_000423665.1_protein.faa_NZ_KE384074.1_256@PF00015_full_PFAM.234.386--5:scovhsp_avg=62.56666666666666:scovhsp_max=69.1:scovhsp_min=50.0:scovhsp_std=7.840323122593012:scovhsp_sum=375.4:send_avg=112.83333333333333:send_max=125.0:send_min=106.0:send_std=7.756717518813397:send_sum=677.0:sstart_avg=18.833333333333332:sstart_max=36.0:sstart_min=4.0:sstart_std=15.263245613783022:sstart_sum=113.0],ca242c34-0278-5b83-ad7c-bd95deb4ebf6_4@MCPsignal.145.219:0.499176[&&NHX:Sample=rhiztom3:Type=capture:capture_class=c__Gammaproteobacteria:capture_domain=d__Bacteria:capture_family=f__Rhodocyclaceae:capture_genus=g__Niveibacterium:capture_order=o__Burkholderiales:capture_phylum=p__Proteobacteria:capture_species=s__Niveibacterium umoris:heptad=MCP-40H])0.662:0.0120872[&&NHX:Sample_counter=rhizpot1--3||rhizpot3--3||rhiztom1--4||rhiztom2--1||rhiztom3--4:Type_counter=GTDB--1||capture--15:besthit_avg=92.80000000000001:besthit_max=97.1:besthit_min=84.0:besthit_std=5.117812032499824:besthit_sum=556.8000000000001:bitscore_avg=151.5:bitscore_max=174.0:bitscore_min=132.0:bitscore_std=19.138965489283898:bitscore_sum=909.0:capture_class_counter=c__Alphaproteobacteria--1||c__Gammaproteobacteria--12||c__Phycisphaerae--2:capture_domain_counter=d__Bacteria--15:capture_family_counter=f__Rhodocyclaceae--9||f__UBA1924--2||f__Xanthobacteraceae--1||f__Xanthomonadaceae--3:capture_genus_counter=g__Aromatoleum--3||g__JACOUN01--1||g__Luteimonas--3||g__Niveibacterium--1||g__Tardiphaga--1||g__Thauera--4||g__UBA6054--2:capture_order_counter=o__Burkholderiales--9||o__Phycisphaerales--2||o__Rhizobiales--1||o__Xanthomonadales--3:capture_phylum_counter=p__Planctomycetota--2||p__Proteobacteria--13:capture_species_counter=s__Aromatoleum petrolei--3||s__JACOUN01 sp016177805--1||s__Luteimonas sp001014645--3||s__Niveibacterium umoris--1||s__Tardiphaga sp014377915--1||s__Thauera sp017302295--1||s__Thauera sp017997795--3||s__UBA6054 sp002429045--2:evalue_avg=4.350077016383334e-41:evalue_max=1.57e-40:evalue_min=4.25e-57:evalue_std=6.944220329491928e-41:evalue_sum=2.61004620983e-40:gapopen_avg=0.16666666666666666:gapopen_max=1.0:gapopen_min=0.0:gapopen_std=0.408248290463863:gapopen_sum=1.0:gtdb_class_counter=c__Thermoleophilia--1:gtdb_domain_counter=d__Bacteria--1:gtdb_family_counter=f__Solirubrobacteraceae--1:gtdb_genus_counter=g__Solirubrobacter--1:gtdb_order_counter=o__Solirubrobacterales--1:gtdb_phylum_counter=p__Actinobacteriota--1:gtdb_species_counter=s__Solirubrobacter soli--1:heptad_counter=MCP-40H--2||MCP-44H--5||MCP-52H--9:lbd_counter=:lca_tree=s__Solirubrobacter soli:length_avg=95.0:length_max=105.0:length_min=76.0:length_std=11.8490505948789:length_sum=570.0:mismatch_avg=6.666666666666667:mismatch_max=16.0:mismatch_min=3.0:mismatch_std=5.08592829940284:mismatch_sum=40.0:name=N237526:qcovhsp_avg=97.98333333333333:qcovhsp_max=100.0:qcovhsp_min=95.5:qcovhsp_std=1.871274075774755:qcovhsp_sum=587.9:qend_avg=94.83333333333333:qend_max=105.0:qend_min=76.0:qend_std=11.788412389574207:qend_sum=569.0:qstart_avg=1.0:qstart_max=1.0:qstart_min=1.0:qstart_std=0.0:qstart_sum=6.0:ref_name_counter=RS_GCF_000423665.1_protein.faa_NZ_KE384072.1_264@PF00015_full_PFAM.244.395--1||RS_GCF_000423665.1_protein.faa_NZ_KE384074.1_256@PF00015_full_PFAM.234.386--5:scovhsp_avg=62.56666666666666:scovhsp_max=69.1:scovhsp_min=50.0:scovhsp_std=7.840323122593012:scovhsp_sum=375.4:send_avg=112.83333333333333:send_max=125.0:send_min=106.0:send_std=7.756717518813397:send_sum=677.0:sstart_avg=18.833333333333332:sstart_max=36.0:sstart_min=4.0:sstart_std=15.263245613783022:sstart_sum=113.0])0.79:0.0182868[&&NHX:Sample_counter=rhizpot1--17||rhizpot3--15||rhiztom1--4||rhiztom2--1||rhiztom3--4:Type_counter=GTDB--1||capture--41:besthit_avg=89.51333333333334:besthit_max=97.1:besthit_min=81.1:besthit_std=4.997408852404937:besthit_sum=1342.7:bitscore_avg=143.6:bitscore_max=174.0:bitscore_min=123.0:bitscore_std=15.366010728692261:bitscore_sum=2154.0:capture_class_counter=c__Alphaproteobacteria--1||c__Desulfovibrionia--1||c__Gammaproteobacteria--34||c__Halobacteria--3||c__Phycisphaerae--2:capture_domain_counter=d__Archaea--3||d__Bacteria--38:capture_family_counter=f__Chitinimonadaceae--1||f__Chromobacteriaceae--1||f__Desulfovibrionaceae--1||f__Haladaptataceae--3||f__Pseudomonadaceae--7||f__Rhodocyclaceae--22||f__UBA1924--2||f__Xanthobacteraceae--1||f__Xanthomonadaceae--3:capture_genus_counter=g__Aromatoleum--3||g__Azonexus--6||g__Chitinimonas--1||g__Halorussus--3||g__JACOUN01--5||g__Luteimonas--3||g__Niveibacterium--1||g__Pseudomonas_A--1||g__Pseudomonas_E--6||g__Solidesulfovibrio--1||g__Tardiphaga--1||g__Thauera--6||g__Thauera_A--1||g__UBA6054--2||g__Vogesella--1:capture_order_counter=o__Burkholderiales--24||o__Desulfovibrionales--1||o__Halobacteriales--3||o__Phycisphaerales--2||o__Pseudomonadales--7||o__Rhizobiales--1||o__Xanthomonadales--3:capture_phylum_counter=p__Desulfobacterota_I--1||p__Halobacteriota--3||p__Planctomycetota--2||p__Proteobacteria--35:capture_species_counter=s__Aromatoleum petrolei--3||s__Azonexus sp002470165--6||s__Chitinimonas koreensis--1||s__Halorussus sp010747475--3||s__JACOUN01 sp016177805--5||s__Luteimonas sp001014645--3||s__Niveibacterium umoris--1||s__Pseudomonas_A sp003488145--1||s__Pseudomonas_E brassicae--6||s__Solidesulfovibrio magneticus_A--1||s__Tardiphaga sp014377915--1||s__Thauera sp003963015--2||s__Thauera sp017302295--1||s__Thauera sp017997795--3||s__Thauera_A rhizosphaerae--1||s__UBA6054 sp002429045--2||s__Vogesella alkaliphila--1:evalue_avg=1.0912406523865533e-38:evalue_max=1.53e-37:evalue_min=4.25e-57:evalue_std=3.9392657541980277e-38:evalue_sum=1.6368609785798299e-37:gapopen_avg=0.13333333333333333:gapopen_max=1.0:gapopen_min=0.0:gapopen_std=0.3518657752744984:gapopen_sum=2.0:gtdb_class_counter=c__Thermoleophilia--1:gtdb_domain_counter=d__Bacteria--1:gtdb_family_counter=f__Solirubrobacteraceae--1:gtdb_genus_counter=g__Solirubrobacter--1:gtdb_order_counter=o__Solirubrobacterales--1:gtdb_phylum_counter=p__Actinobacteriota--1:gtdb_species_counter=s__Solirubrobacter soli--1:heptad_counter=MCP-40H--2||MCP-44H--14||MCP-52H--26:lbd_counter=:lca_tree=s__Solirubrobacter soli:length_avg=94.6:length_max=127.0:length_min=75.0:length_std=14.331782861877304:length_sum=1419.0:mismatch_avg=10.066666666666666:mismatch_max=20.0:mismatch_min=3.0:mismatch_std=5.775152028508076:mismatch_sum=151.0:name=N237527:qcovhsp_avg=98.75999999999999:qcovhsp_max=100.0:qcovhsp_min=95.5:qcovhsp_std=1.7074626120148495:qcovhsp_sum=1481.3999999999999:qend_avg=94.53333333333333:qend_max=127.0:qend_min=75.0:qend_std=14.31216598695303:qend_sum=1418.0:qstart_avg=1.0:qstart_max=1.0:qstart_min=1.0:qstart_std=0.0:qstart_sum=15.0:ref_name_counter=RS_GCF_000423665.1_protein.faa_NZ_KE384072.1_264@PF00015_full_PFAM.244.395--2||RS_GCF_000423665.1_protein.faa_NZ_KE384074.1_256@PF00015_full_PFAM.234.386--9||RS_GCF_003344625.1_protein.faa_NZ_QPKJ02000006.1_209@PF00015_full_PFAM.217.358--4:scovhsp_avg=63.406666666666666:scovhsp_max=84.1:scovhsp_min=50.0:scovhsp_std=8.809367308777194:scovhsp_sum=951.1:send_avg=111.46666666666667:send_max=151.0:send_min=92.0:send_std=13.871176006724296:send_sum=1672.0:sstart_avg=17.933333333333334:sstart_max=36.0:sstart_min=4.0:sstart_std=10.565893016593307:sstart_sum=269.0])0.765:0.0575541[&&NHX:Sample_counter=rhizpot1--17||rhizpot3--17||rhiztom1--5||rhiztom2--1||rhiztom3--6:Type_counter=GTDB--1||capture--46:besthit_avg=89.025:besthit_max=97.1:besthit_min=81.1:besthit_std=5.2081346628775504:besthit_sum=1424.4:bitscore_avg=142.3125:bitscore_max=174.0:bitscore_min=123.0:bitscore_std=15.712919312888149:bitscore_sum=2277.0:capture_class_counter=c__Alphaproteobacteria--1||c__Desulfovibrionia--1||c__Gammaproteobacteria--39||c__Halobacteria--3||c__Phycisphaerae--2:capture_domain_counter=d__Archaea--3||d__Bacteria--43:capture_family_counter=f__Burkholderiaceae--1||f__Chitinimonadaceae--1||f__Chromobacteriaceae--1||f__Desulfovibrionaceae--1||f__Haladaptataceae--3||f__Pseudomonadaceae--8||f__Rhodocyclaceae--25||f__UBA1924--2||f__Xanthobacteraceae--1||f__Xanthomonadaceae--3:capture_genus_counter=g__Aromatoleum--6||g__Azonexus--6||g__Chitinimonas--1||g__Halorussus--3||g__JACOUN01--5||g__Luteimonas--3||g__Niveibacterium--1||g__Paraburkholderia--1||g__Pseudomonas_A--1||g__Pseudomonas_E--7||g__Solidesulfovibrio--1||g__Tardiphaga--1||g__Thauera--6||g__Thauera_A--1||g__UBA6054--2||g__Vogesella--1:capture_order_counter=o__Burkholderiales--28||o__Desulfovibrionales--1||o__Halobacteriales--3||o__Phycisphaerales--2||o__Pseudomonadales--8||o__Rhizobiales--1||o__Xanthomonadales--3:capture_phylum_counter=p__Desulfobacterota_I--1||p__Halobacteriota--3||p__Planctomycetota--2||p__Proteobacteria--40:capture_species_counter=s__Aromatoleum petrolei--6||s__Azonexus sp002470165--6||s__Chitinimonas koreensis--1||s__Halorussus sp010747475--3||s__JACOUN01 sp016177805--5||s__Luteimonas sp001014645--3||s__Niveibacterium umoris--1||s__Paraburkholderia phymatum--1||s__Pseudomonas_A sp003488145--1||s__Pseudomonas_E brassicae--6||s__Pseudomonas_E fluorescens_BX--1||s__Solidesulfovibrio magneticus_A--1||s__Tardiphaga sp014377915--1||s__Thauera sp003963015--2||s__Thauera sp017302295--1||s__Thauera sp017997795--3||s__Thauera_A rhizosphaerae--1||s__UBA6054 sp002429045--2||s__Vogesella alkaliphila--1:evalue_avg=3.3542881116123935e-38:evalue_max=3.73e-37:evalue_min=4.25e-57:evalue_std=9.819645337114813e-38:evalue_sum=5.36686097857983e-37:gapopen_avg=0.125:gapopen_max=1.0:gapopen_min=0.0:gapopen_std=0.3415650255319866:gapopen_sum=2.0:gtdb_class_counter=c__Thermoleophilia--1:gtdb_domain_counter=d__Bacteria--1:gtdb_family_counter=f__Solirubrobacteraceae--1:gtdb_genus_counter=g__Solirubrobacter--1:gtdb_order_counter=o__Solirubrobacterales--1:gtdb_phylum_counter=p__Actinobacteriota--1:gtdb_species_counter=s__Solirubrobacter soli--1:heptad_counter=MCP-36H--1||MCP-40H--2||MCP-44H--18||MCP-52H--26:lbd_counter=:lca_tree=s__Solirubrobacter soli:length_avg=93.8125:length_max=127.0:length_min=75.0:length_std=14.199618539477273:length_sum=1501.0:mismatch_avg=10.375:mismatch_max=20.0:mismatch_min=3.0:mismatch_std=5.714017850864661:mismatch_sum=166.0:name=N237528:qcovhsp_avg=98.76249999999999:qcovhsp_max=100.0:qcovhsp_min=95.5:qcovhsp_std=1.6495959101145552:qcovhsp_sum=1580.1999999999998:qend_avg=93.75:qend_max=127.0:qend_min=75.0:qend_std=14.177446878757825:qend_sum=1500.0:qstart_avg=1.0:qstart_max=1.0:qstart_min=1.0:qstart_std=0.0:qstart_sum=16.0:ref_name_counter=RS_GCF_000423665.1_protein.faa_NZ_KE384072.1_264@PF00015_full_PFAM.244.395--3||RS_GCF_000423665.1_protein.faa_NZ_KE384074.1_256@PF00015_full_PFAM.234.386--9||RS_GCF_003344625.1_protein.faa_NZ_QPKJ02000006.1_209@PF00015_full_PFAM.217.358--4:scovhsp_avg=62.8375:scovhsp_max=84.1:scovhsp_min=50.0:scovhsp_std=8.809909193629636:scovhsp_sum=1005.4:send_avg=110.8125:send_max=151.0:send_min=92.0:send_std=13.653906644864197:send_sum=1773.0:sstart_avg=18.0625:sstart_max=36.0:sstart_min=4.0:sstart_std=10.220689800595652:sstart_sum=289.0])0.846:0.0583095[&&NHX:Sample_counter=rhizpot1--18||rhizpot3--17||rhiztom1--5||rhiztom2--1||rhiztom3--6:Type_counter=GTDB--1||capture--47:besthit_avg=89.025:besthit_max=97.1:besthit_min=81.1:besthit_std=5.2081346628775504:besthit_sum=1424.4:bitscore_avg=142.3125:bitscore_max=174.0:bitscore_min=123.0:bitscore_std=15.712919312888149:bitscore_sum=2277.0:capture_class_counter=c__Alphaproteobacteria--1||c__Desulfovibrionia--1||c__Gammaproteobacteria--40||c__Halobacteria--3||c__Phycisphaerae--2:capture_domain_counter=d__Archaea--3||d__Bacteria--44:capture_family_counter=f__Aeromonadaceae--1||f__Burkholderiaceae--1||f__Chitinimonadaceae--1||f__Chromobacteriaceae--1||f__Desulfovibrionaceae--1||f__Haladaptataceae--3||f__Pseudomonadaceae--8||f__Rhodocyclaceae--25||f__UBA1924--2||f__Xanthobacteraceae--1||f__Xanthomonadaceae--3:capture_genus_counter=g__Aeromonas--1||g__Aromatoleum--6||g__Azonexus--6||g__Chitinimonas--1||g__Halorussus--3||g__JACOUN01--5||g__Luteimonas--3||g__Niveibacterium--1||g__Paraburkholderia--1||g__Pseudomonas_A--1||g__Pseudomonas_E--7||g__Solidesulfovibrio--1||g__Tardiphaga--1||g__Thauera--6||g__Thauera_A--1||g__UBA6054--2||g__Vogesella--1:capture_order_counter=o__Burkholderiales--28||o__Desulfovibrionales--1||o__Enterobacterales--1||o__Halobacteriales--3||o__Phycisphaerales--2||o__Pseudomonadales--8||o__Rhizobiales--1||o__Xanthomonadales--3:capture_phylum_counter=p__Desulfobacterota_I--1||p__Halobacteriota--3||p__Planctomycetota--2||p__Proteobacteria--41:capture_species_counter=s__Aeromonas sanarellii--1||s__Aromatoleum petrolei--6||s__Azonexus sp002470165--6||s__Chitinimonas koreensis--1||s__Halorussus sp010747475--3||s__JACOUN01 sp016177805--5||s__Luteimonas sp001014645--3||s__Niveibacterium umoris--1||s__Paraburkholderia phymatum--1||s__Pseudomonas_A sp003488145--1||s__Pseudomonas_E brassicae--6||s__Pseudomonas_E fluorescens_BX--1||s__Solidesulfovibrio magneticus_A--1||s__Tardiphaga sp014377915--1||s__Thauera sp003963015--2||s__Thauera sp017302295--1||s__Thauera sp017997795--3||s__Thauera_A rhizosphaerae--1||s__UBA6054 sp002429045--2||s__Vogesella alkaliphila--1:evalue_avg=3.3542881116123935e-38:evalue_max=3.73e-37:evalue_min=4.25e-57:evalue_std=9.819645337114813e-38:evalue_sum=5.36686097857983e-37:gapopen_avg=0.125:gapopen_max=1.0:gapopen_min=0.0:gapopen_std=0.3415650255319866:gapopen_sum=2.0:gtdb_class_counter=c__Thermoleophilia--1:gtdb_domain_counter=d__Bacteria--1:gtdb_family_counter=f__Solirubrobacteraceae--1:gtdb_genus_counter=g__Solirubrobacter--1:gtdb_order_counter=o__Solirubrobacterales--1:gtdb_phylum_counter=p__Actinobacteriota--1:gtdb_species_counter=s__Solirubrobacter soli--1:heptad_counter=MCP-36H--1||MCP-40H--2||MCP-44H--19||MCP-52H--26:lbd_counter=:lca_tree=s__Solirubrobacter soli:length_avg=93.8125:length_max=127.0:length_min=75.0:length_std=14.199618539477273:length_sum=1501.0:mismatch_avg=10.375:mismatch_max=20.0:mismatch_min=3.0:mismatch_std=5.714017850864661:mismatch_sum=166.0:name=N237529:qcovhsp_avg=98.76249999999999:qcovhsp_max=100.0:qcovhsp_min=95.5:qcovhsp_std=1.6495959101145552:qcovhsp_sum=1580.1999999999998:qend_avg=93.75:qend_max=127.0:qend_min=75.0:qend_std=14.177446878757825:qend_sum=1500.0:qstart_avg=1.0:qstart_max=1.0:qstart_min=1.0:qstart_std=0.0:qstart_sum=16.0:ref_name_counter=RS_GCF_000423665.1_protein.faa_NZ_KE384072.1_264@PF00015_full_PFAM.244.395--3||RS_GCF_000423665.1_protein.faa_NZ_KE384074.1_256@PF00015_full_PFAM.234.386--9||RS_GCF_003344625.1_protein.faa_NZ_QPKJ02000006.1_209@PF00015_full_PFAM.217.358--4:scovhsp_avg=62.83749999999999:scovhsp_max=84.1:scovhsp_min=50.0:scovhsp_std=8.809909193629636:scovhsp_sum=1005.3999999999999:send_avg=110.8125:send_max=151.0:send_min=92.0:send_std=13.653906644864197:send_sum=1773.0:sstart_avg=18.0625:sstart_max=36.0:sstart_min=4.0:sstart_std=10.220689800595652:sstart_sum=289.0])0.834:0.0483511[&&NHX:Sample_counter=rhizpot1--61||rhizpot2--6||rhizpot3--77||rhiztom1--5||rhiztom2--4||rhiztom3--6:Type_counter=GTDB--4||capture--159:besthit_avg=92.41470588235295:besthit_max=100.0:besthit_min=81.1:besthit_std=5.384553235621045:besthit_sum=3142.1000000000004:bitscore_avg=145.1764705882353:bitscore_max=185.0:bitscore_min=113.0:bitscore_std=17.391169107433555:bitscore_sum=4936.0:capture_class_counter=c__Alphaproteobacteria--6||c__Clostridia--1||c__Desulfovibrionia--6||c__Eremiobacteria--1||c__Gammaproteobacteria--132||c__Halobacteria--3||c__Methylomirabilia--1||c__Negativicutes--1||c__Phycisphaerae--3||c__Rhodothermia--1||c__Spirochaetia--1||c__Syntrophia--1||c__Thermoleophilia--2:capture_domain_counter=d__Archaea--3||d__Bacteria--156:capture_family_counter=f__Aeromonadaceae--2||f__Baltobacteraceae--1||f__Burkholderiaceae--10||f__CSP1-6--1||f__Chitinimonadaceae--1||f__Chromobacteriaceae--1||f__Desulfovibrionaceae--6||f__Haladaptataceae--3||f__Magnetospirillaceae--4||f__Oscillospiraceae--1||f__Pseudomonadaceae--12||f__Rhodanobacteraceae--1||f__Rhodocyclaceae--102||f__Salinibacteraceae--1||f__Selenomonadaceae--1||f__Solirubrobacteraceae--2||f__Sphingomonadaceae--1||f__Termitinemataceae--1||f__UBA1924--3||f__UBA4778--1||f__Xanthobacteraceae--1||f__Xanthomonadaceae--3:capture_genus_counter=g__40CM-4-69-5--1||g__Aeromonas--2||g__Aquabacterium--4||g__Aromatoleum--74||g__Azonexus--10||g__Chitinimonas--1||g__Cupriavidus--5||g__Dysosmobacter--1||g__Elarobacter--1||g__Halodesulfovibrio--1||g__Halorussus--3||g__JACOUN01--10||g__Luteimonas--3||g__Niveibacterium--1||g__Paraburkholderia--1||g__Phaeospirillum--4||g__Pseudomonas--2||g__Pseudomonas_A--1||g__Pseudomonas_E--9||g__Rhodanobacter--1||g__SYBY01--2||g__Salinibacter--1||g__Selenomonas_C--1||g__Solidesulfovibrio--5||g__Sphingomonas--1||g__Tardiphaga--1||g__Thauera--6||g__Thauera_A--1||g__UBA12037--1||g__UBA2207--1||g__UBA6054--3||g__Vogesella--1:capture_order_counter=o__Baltobacterales--1||o__Burkholderiales--114||o__Desulfovibrionales--6||o__Enterobacterales--2||o__Halobacteriales--3||o__Oscillospirales--1||o__Phycisphaerales--3||o__Pseudomonadales--12||o__Rhizobiales--1||o__Rhodospirillales--4||o__Rhodothermales--1||o__Rokubacteriales--1||o__Selenomonadales--1||o__Solirubrobacterales--2||o__Sphingomonadales--1||o__Syntrophales--1||o__Treponematales--1||o__Xanthomonadales--4:capture_phylum_counter=p__Actinobacteriota--2||p__Bacteroidota--1||p__Desulfobacterota--1||p__Desulfobacterota_I--6||p__Eremiobacterota--1||p__Firmicutes_A--1||p__Firmicutes_C--1||p__Halobacteriota--3||p__Methylomirabilota--1||p__Planctomycetota--3||p__Proteobacteria--138||p__Spirochaetota--1:capture_species_counter=s__40CM-4-69-5 sp001917535--1||s__Aeromonas sanarellii--2||s__Aquabacterium sp002339015--4||s__Aromatoleum petrolei--74||s__Azonexus sp002470165--10||s__Chitinimonas koreensis--1||s__Cupriavidus pauculus_B--5||s__Dysosmobacter sp910583785--1||s__Elarobacter beijerinckii--1||s__Halodesulfovibrio sp003252375--1||s__Halorussus sp010747475--3||s__JACOUN01 sp016177805--10||s__Luteimonas sp001014645--3||s__Niveibacterium umoris--1||s__Paraburkholderia phymatum--1||s__Phaeospirillum sp903853455--4||s__Pseudomonas jinjuensis--1||s__Pseudomonas sp002796985--1||s__Pseudomonas_A sp003488145--1||s__Pseudomonas_E brassicae--8||s__Pseudomonas_E fluorescens_BX--1||s__Rhodanobacter sp001899565--1||s__SYBY01 sp005788585--2||s__Salinibacter ruber--1||s__Selenomonas_C sp900318215--1||s__Solidesulfovibrio magneticus_A--4||s__Solidesulfovibrio sp003525525--1||s__Sphingomonas sp002083435--1||s__Tardiphaga sp014377915--1||s__Thauera sp003963015--2||s__Thauera sp017302295--1||s__Thauera sp017997795--3||s__Thauera_A rhizosphaerae--1||s__UBA12037 sp003527485--1||s__UBA2207 sp002418885--1||s__UBA6054 sp002429045--3||s__Vogesella alkaliphila--1:evalue_avg=1.18251370779489e-34:evalue_max=4.02e-33:evalue_min=1.1e-60:evalue_std=6.89421474975907e-34:evalue_sum=4.0205466065026264e-33:gapopen_avg=0.08823529411764706:gapopen_max=1.0:gapopen_min=0.0:gapopen_std=0.28790224128123654:gapopen_sum=3.0:gtdb_class_counter=c__Thermoleophilia--4:gtdb_domain_counter=d__Bacteria--4:gtdb_family_counter=f__Solirubrobacteraceae--4:gtdb_genus_counter=g__Solirubrobacter--4:gtdb_order_counter=o__Solirubrobacterales--4:gtdb_phylum_counter=p__Actinobacteriota--4:gtdb_species_counter=s__Solirubrobacter pauli--1||s__Solirubrobacter soli--2||s__Solirubrobacter sp003344625--1:heptad_counter=MCP-28H--6||MCP-36H--1||MCP-40H--7||MCP-44H--47||MCP-52H--102:lbd_counter=:lca_tree=g__Solirubrobacter:length_avg=95.17647058823529:length_max=140.0:length_min=71.0:length_std=17.872393793027506:length_sum=3236.0:mismatch_avg=7.4411764705882355:mismatch_max=20.0:mismatch_min=0.0:mismatch_std=5.587817790952397:mismatch_sum=253.0:name=N237530:qcovhsp_avg=98.9529411764706:qcovhsp_max=100.0:qcovhsp_min=95.3:qcovhsp_std=1.6205564502837135:qcovhsp_sum=3364.4000000000005:qend_avg=95.1470588235294:qend_max=140.0:qend_min=71.0:qend_std=17.866732846340305:qend_sum=3235.0:qstart_avg=1.0:qstart_max=1.0:qstart_min=1.0:qstart_std=0.0:qstart_sum=34.0:ref_name_counter=RS_GCF_000423665.1_protein.faa_NZ_KE384072.1_264@PF00015_full_PFAM.244.395--3||RS_GCF_000423665.1_protein.faa_NZ_KE384074.1_256@PF00015_full_PFAM.234.386--9||RS_GCF_003344625.1_protein.faa_NZ_QPKJ02000006.1_209@PF00015_full_PFAM.217.358--22:scovhsp_avg=65.74411764705883:scovhsp_max=99.3:scovhsp_min=50.0:scovhsp_std=12.475046393949574:scovhsp_sum=2235.3:send_avg=109.8529411764706:send_max=151.0:send_min=75.0:send_std=19.684068858976282:send_sum=3735.0:sstart_avg=15.735294117647058:sstart_max=46.0:sstart_min=1.0:sstart_std=12.58259698474724:sstart_sum=535.0])0.827:0.0726418[&&NHX:Sample_counter=rhizpot1--62||rhizpot2--6||rhizpot3--77||rhiztom1--5||rhiztom2--4||rhiztom3--6:Type_counter=GTDB--4||capture--160:besthit_avg=92.41470588235295:besthit_max=100.0:besthit_min=81.1:besthit_std=5.384553235621045:besthit_sum=3142.1000000000004:bitscore_avg=145.1764705882353:bitscore_max=185.0:bitscore_min=113.0:bitscore_std=17.391169107433555:bitscore_sum=4936.0:capture_class_counter=c__Alphaproteobacteria--6||c__Clostridia--1||c__Desulfovibrionia--6||c__Eremiobacteria--1||c__Gammaproteobacteria--133||c__Halobacteria--3||c__Methylomirabilia--1||c__Negativicutes--1||c__Phycisphaerae--3||c__Rhodothermia--1||c__Spirochaetia--1||c__Syntrophia--1||c__Thermoleophilia--2:capture_domain_counter=d__Archaea--3||d__Bacteria--157:capture_family_counter=f__Aeromonadaceae--2||f__Baltobacteraceae--1||f__Burkholderiaceae--10||f__CSP1-6--1||f__Chitinimonadaceae--1||f__Chromobacteriaceae--1||f__Desulfovibrionaceae--6||f__Haladaptataceae--3||f__Magnetospirillaceae--4||f__Oscillospiraceae--1||f__Pseudomonadaceae--12||f__Rhodanobacteraceae--1||f__Rhodocyclaceae--103||f__Salinibacteraceae--1||f__Selenomonadaceae--1||f__Solirubrobacteraceae--2||f__Sphingomonadaceae--1||f__Termitinemataceae--1||f__UBA1924--3||f__UBA4778--1||f__Xanthobacteraceae--1||f__Xanthomonadaceae--3:capture_genus_counter=g__40CM-4-69-5--1||g__Aeromonas--2||g__Aquabacterium--4||g__Aromatoleum--75||g__Azonexus--10||g__Chitinimonas--1||g__Cupriavidus--5||g__Dysosmobacter--1||g__Elarobacter--1||g__Halodesulfovibrio--1||g__Halorussus--3||g__JACOUN01--10||g__Luteimonas--3||g__Niveibacterium--1||g__Paraburkholderia--1||g__Phaeospirillum--4||g__Pseudomonas--2||g__Pseudomonas_A--1||g__Pseudomonas_E--9||g__Rhodanobacter--1||g__SYBY01--2||g__Salinibacter--1||g__Selenomonas_C--1||g__Solidesulfovibrio--5||g__Sphingomonas--1||g__Tardiphaga--1||g__Thauera--6||g__Thauera_A--1||g__UBA12037--1||g__UBA2207--1||g__UBA6054--3||g__Vogesella--1:capture_order_counter=o__Baltobacterales--1||o__Burkholderiales--115||o__Desulfovibrionales--6||o__Enterobacterales--2||o__Halobacteriales--3||o__Oscillospirales--1||o__Phycisphaerales--3||o__Pseudomonadales--12||o__Rhizobiales--1||o__Rhodospirillales--4||o__Rhodothermales--1||o__Rokubacteriales--1||o__Selenomonadales--1||o__Solirubrobacterales--2||o__Sphingomonadales--1||o__Syntrophales--1||o__Treponematales--1||o__Xanthomonadales--4:capture_phylum_counter=p__Actinobacteriota--2||p__Bacteroidota--1||p__Desulfobacterota--1||p__Desulfobacterota_I--6||p__Eremiobacterota--1||p__Firmicutes_A--1||p__Firmicutes_C--1||p__Halobacteriota--3||p__Methylomirabilota--1||p__Planctomycetota--3||p__Proteobacteria--139||p__Spirochaetota--1:capture_species_counter=s__40CM-4-69-5 sp001917535--1||s__Aeromonas sanarellii--2||s__Aquabacterium sp002339015--4||s__Aromatoleum petrolei--75||s__Azonexus sp002470165--10||s__Chitinimonas koreensis--1||s__Cupriavidus pauculus_B--5||s__Dysosmobacter sp910583785--1||s__Elarobacter beijerinckii--1||s__Halodesulfovibrio sp003252375--1||s__Halorussus sp010747475--3||s__JACOUN01 sp016177805--10||s__Luteimonas sp001014645--3||s__Niveibacterium umoris--1||s__Paraburkholderia phymatum--1||s__Phaeospirillum sp903853455--4||s__Pseudomonas jinjuensis--1||s__Pseudomonas sp002796985--1||s__Pseudomonas_A sp003488145--1||s__Pseudomonas_E brassicae--8||s__Pseudomonas_E fluorescens_BX--1||s__Rhodanobacter sp001899565--1||s__SYBY01 sp005788585--2||s__Salinibacter ruber--1||s__Selenomonas_C sp900318215--1||s__Solidesulfovibrio magneticus_A--4||s__Solidesulfovibrio sp003525525--1||s__Sphingomonas sp002083435--1||s__Tardiphaga sp014377915--1||s__Thauera sp003963015--2||s__Thauera sp017302295--1||s__Thauera sp017997795--3||s__Thauera_A rhizosphaerae--1||s__UBA12037 sp003527485--1||s__UBA2207 sp002418885--1||s__UBA6054 sp002429045--3||s__Vogesella alkaliphila--1:evalue_avg=1.18251370779489e-34:evalue_max=4.02e-33:evalue_min=1.1e-60:evalue_std=6.89421474975907e-34:evalue_sum=4.0205466065026264e-33:gapopen_avg=0.08823529411764706:gapopen_max=1.0:gapopen_min=0.0:gapopen_std=0.28790224128123654:gapopen_sum=3.0:gtdb_class_counter=c__Thermoleophilia--4:gtdb_domain_counter=d__Bacteria--4:gtdb_family_counter=f__Solirubrobacteraceae--4:gtdb_genus_counter=g__Solirubrobacter--4:gtdb_order_counter=o__Solirubrobacterales--4:gtdb_phylum_counter=p__Actinobacteriota--4:gtdb_species_counter=s__Solirubrobacter pauli--1||s__Solirubrobacter soli--2||s__Solirubrobacter sp003344625--1:heptad_counter=MCP-28H--6||MCP-36H--1||MCP-40H--7||MCP-44H--48||MCP-52H--102:lbd_counter=:lca_tree=g__Solirubrobacter:length_avg=95.17647058823529:length_max=140.0:length_min=71.0:length_std=17.872393793027506:length_sum=3236.0:mismatch_avg=7.4411764705882355:mismatch_max=20.0:mismatch_min=0.0:mismatch_std=5.587817790952397:mismatch_sum=253.0:name=N237531:qcovhsp_avg=98.9529411764706:qcovhsp_max=100.0:qcovhsp_min=95.3:qcovhsp_std=1.6205564502837135:qcovhsp_sum=3364.4000000000005:qend_avg=95.1470588235294:qend_max=140.0:qend_min=71.0:qend_std=17.866732846340305:qend_sum=3235.0:qstart_avg=1.0:qstart_max=1.0:qstart_min=1.0:qstart_std=0.0:qstart_sum=34.0:ref_name_counter=RS_GCF_000423665.1_protein.faa_NZ_KE384072.1_264@PF00015_full_PFAM.244.395--3||RS_GCF_000423665.1_protein.faa_NZ_KE384074.1_256@PF00015_full_PFAM.234.386--9||RS_GCF_003344625.1_protein.faa_NZ_QPKJ02000006.1_209@PF00015_full_PFAM.217.358--22:scovhsp_avg=65.74411764705883:scovhsp_max=99.3:scovhsp_min=50.0:scovhsp_std=12.475046393949574:scovhsp_sum=2235.3:send_avg=109.8529411764706:send_max=151.0:send_min=75.0:send_std=19.684068858976282:send_sum=3735.0:sstart_avg=15.735294117647058:sstart_max=46.0:sstart_min=1.0:sstart_std=12.58259698474724:sstart_sum=535.0])0.654:0.0737484[&&NHX:Sample_counter=rhizpot1--75||rhizpot2--7||rhizpot3--90||rhiztom1--9||rhiztom2--5||rhiztom3--12:Type_counter=GTDB--12||capture--198:besthit_avg=91.65277777777777:besthit_max=100.0:besthit_min=76.6:besthit_std=6.143265121188109:besthit_sum=3299.5:bitscore_avg=143.10000000000002:bitscore_max=185.0:bitscore_min=98.6:bitscore_std=19.11543878648879:bitscore_sum=5151.6:capture_class_counter=c__Alphaproteobacteria--8||c__Bacilli--1||c__Clostridia--1||c__Desulfovibrionia--9||c__Eremiobacteria--1||c__Gammaproteobacteria--151||c__Halobacteria--5||c__Methylomirabilia--1||c__Myxococcia--1||c__Negativicutes--1||c__Phycisphaerae--7||c__Polyangia--1||c__Rhodothermia--1||c__Spirochaetia--1||c__Syntrophia--1||c__Thermoleophilia--7||c__Thermoplasmata--1:capture_domain_counter=d__Archaea--6||d__Bacteria--192:capture_family_counter=f__Aeromonadaceae--2||f__Baltobacteraceae--1||f__Burkholderiaceae--11||f__CSP1-6--1||f__Chitinimonadaceae--1||f__Chromobacteriaceae--2||f__Desulfovibrionaceae--9||f__Haladaptataceae--3||f__Haloferacaceae--2||f__Magnetospirillaceae--4||f__Methanomassiliicoccaceae--1||f__Myxococcaceae--1||f__Oscillospiraceae--1||f__Paenibacillaceae--1||f__Pseudomonadaceae--12||f__Rhodanobacteraceae--1||f__Rhodocyclaceae--117||f__Salinibacteraceae--1||f__Sandaracinaceae--1||f__Selenomonadaceae--1||f__Solirubrobacteraceae--7||f__Sphingomonadaceae--2||f__Termitinemataceae--1||f__Thiobacillaceae--2||f__UBA1924--7||f__UBA4778--1||f__Xanthobacteraceae--2||f__Xanthomonadaceae--3:capture_genus_counter=g__40CM-4-69-5--1||g__Aeromonas--2||g__Aminidesulfovibrio--3||g__Aquabacterium--4||g__Archangium_A--1||g__Aromatoleum--77||g__Azonexus--13||g__Azospira_A--1||g__Baekduia--3||g__Bradyrhizobium--1||g__Chitinimonas--1||g__Cohnella--1||g__Cupriavidus--5||g__Dysosmobacter--1||g__Elarobacter--1||g__Halodesulfovibrio--1||g__Halorubrum--2||g__Halorussus--3||g__JACOUN01--10||g__Luteimonas--3||g__MED-G138--1||g__Massilia--1||g__Niveibacterium--3||g__Novosphingobium--1||g__PFJX01--2||g__Paraburkholderia--1||g__Phaeospirillum--4||g__Pseudomonas--2||g__Pseudomonas_A--1||g__Pseudomonas_E--9||g__Rhodanobacter--1||g__SYBY01--4||g__Salinibacter--1||g__Selenomonas_C--1||g__Solidesulfovibrio--5||g__Sphingomonas--1||g__Tardiphaga--1||g__Thauera--8||g__Thauera_A--5||g__UBA12037--1||g__UBA2207--1||g__UBA6--1||g__UBA6054--5||g__VGXM01--2||g__Vogesella--2:capture_order_counter=o__Baltobacterales--1||o__Burkholderiales--133||o__Desulfovibrionales--9||o__Enterobacterales--2||o__Halobacteriales--5||o__Methanomassiliicoccales--1||o__Myxococcales--1||o__Oscillospirales--1||o__Paenibacillales--1||o__Phycisphaerales--7||o__Polyangiales--1||o__Pseudomonadales--12||o__Rhizobiales--2||o__Rhodospirillales--4||o__Rhodothermales--1||o__Rokubacteriales--1||o__Selenomonadales--1||o__Solirubrobacterales--7||o__Sphingomonadales--2||o__Syntrophales--1||o__Treponematales--1||o__Xanthomonadales--4:capture_phylum_counter=p__Actinobacteriota--7||p__Bacteroidota--1||p__Desulfobacterota--1||p__Desulfobacterota_I--9||p__Eremiobacterota--1||p__Firmicutes--1||p__Firmicutes_A--1||p__Firmicutes_C--1||p__Halobacteriota--5||p__Methylomirabilota--1||p__Myxococcota--2||p__Planctomycetota--7||p__Proteobacteria--159||p__Spirochaetota--1||p__Thermoplasmatota--1:capture_species_counter=s__40CM-4-69-5 sp001917535--1||s__Aeromonas sanarellii--2||s__Aminidesulfovibrio sp002382645--3||s__Aquabacterium sp002339015--4||s__Archangium_A sp903905455--1||s__Aromatoleum petrolei--77||s__Azonexus sp002470165--13||s__Azospira_A restricta--1||s__Baekduia sp016215085--2||s__Baekduia woesei_A--1||s__Bradyrhizobium jicamae--1||s__Chitinimonas koreensis--1||s__Cohnella xylanilytica--1||s__Cupriavidus pauculus_B--5||s__Dysosmobacter sp910583785--1||s__Elarobacter beijerinckii--1||s__Halodesulfovibrio sp003252375--1||s__Halorubrum lacusprofundi--1||s__Halorubrum sp005435165--1||s__Halorussus sp010747475--3||s__JACOUN01 sp016177805--10||s__Luteimonas sp001014645--3||s__MED-G138 sp004213565--1||s__Massilia aurea_A--1||s__Niveibacterium umoris--3||s__Novosphingobium sp003454795--1||s__PFJX01 sp903883985--2||s__Paraburkholderia phymatum--1||s__Phaeospirillum sp903853455--4||s__Pseudomonas jinjuensis--1||s__Pseudomonas sp002796985--1||s__Pseudomonas_A sp003488145--1||s__Pseudomonas_E brassicae--8||s__Pseudomonas_E fluorescens_BX--1||s__Rhodanobacter sp001899565--1||s__SYBY01 sp005788585--3||s__SYBY01 sp016462625--1||s__Salinibacter ruber--1||s__Selenomonas_C sp900318215--1||s__Solidesulfovibrio magneticus_A--4||s__Solidesulfovibrio sp003525525--1||s__Sphingomonas sp002083435--1||s__Tardiphaga sp014377915--1||s__Thauera sp003963015--3||s__Thauera sp017302295--1||s__Thauera sp017997795--4||s__Thauera_A rhizosphaerae--1||s__Thauera_A sp014489115--4||s__UBA12037 sp003527485--1||s__UBA2207 sp002418885--1||s__UBA6 sp002508545--1||s__UBA6054 sp002429045--4||s__UBA6054 sp003696675--1||s__VGXM01 sp016873295--2||s__Vogesella alkaliphila--2:evalue_avg=3.750011365129462e-29:evalue_max=1.35e-27:evalue_min=1.1e-60:evalue_std=2.2499998051791694e-28:evalue_sum=1.3500040914466062e-27:gapopen_avg=0.08333333333333333:gapopen_max=1.0:gapopen_min=0.0:gapopen_std=0.2803059552906941:gapopen_sum=3.0:gtdb_class_counter=c__Thermoleophilia--12:gtdb_domain_counter=d__Bacteria--12:gtdb_family_counter=f__Solirubrobacteraceae--12:gtdb_genus_counter=g__Baekduia--2||g__Palsa-465--1||g__SYBY01--4||g__Solirubrobacter--5:gtdb_order_counter=o__Solirubrobacterales--12:gtdb_phylum_counter=p__Actinobacteriota--12:gtdb_species_counter=s__Baekduia sp000688095--1||s__Baekduia woesei_A--1||s__Palsa-465 sp003137075--1||s__SYBY01 sp005788585--2||s__SYBY01 sp016462625--1||s__SYBY01 sp016463765--1||s__Solirubrobacter pauli--1||s__Solirubrobacter soli--3||s__Solirubrobacter sp003344625--1:heptad_counter=MCP-24H--15||MCP-28H--8||MCP-36H--1||MCP-38H--1||MCP-40H--19||MCP-44H--58||MCP-52H--108:lbd_counter=:lca_tree=f__Solirubrobacteraceae:length_avg=94.19444444444444:length_max=140.0:length_min=71.0:length_std=17.833867370731046:length_sum=3391.0:mismatch_avg=7.944444444444445:mismatch_max=20.0:mismatch_min=0.0:mismatch_std=5.830679668514246:mismatch_sum=286.0:name=N237532:qcovhsp_avg=98.87222222222222:qcovhsp_max=100.0:qcovhsp_min=95.3:qcovhsp_std=1.634732151255736:qcovhsp_sum=3559.4:qend_avg=94.22222222222223:qend_max=140.0:qend_min=71.0:qend_std=17.774960094166353:qend_sum=3392.0:qstart_avg=1.0555555555555556:qstart_max=2.0:qstart_min=1.0:qstart_std=0.2323106841457232:qstart_sum=38.0:ref_name_counter=GB_GCA_003137075.1_protein.faa_PLES01000043.1_5@PF00015_full_PFAM.250.396--1||GB_GCA_005788585.1_protein.faa_SYBY01000339.1_3@PF00015_full_PFAM.236.390--1||RS_GCF_000423665.1_protein.faa_NZ_KE384072.1_264@PF00015_full_PFAM.244.395--3||RS_GCF_000423665.1_protein.faa_NZ_KE384074.1_256@PF00015_full_PFAM.234.386--9||RS_GCF_003344625.1_protein.faa_NZ_QPKJ02000006.1_209@PF00015_full_PFAM.217.358--22:scovhsp_avg=64.96111111111112:scovhsp_max=99.3:scovhsp_min=50.0:scovhsp_std=12.550589690819375:scovhsp_sum=2338.6000000000004:send_avg=109.08333333333333:send_max=151.0:send_min=75.0:send_std=19.854290648191313:send_sum=3927.0:sstart_avg=15.944444444444445:sstart_max=46.0:sstart_min=1.0:sstart_std=12.943712085011878:sstart_sum=574.0],((2440eaea-7bc1-493a-9256-b2141597075e_6@MCPsignal.285.329:5e-09[&&NHX:Sample=rhizpot3:Type=capture:capture_class=c__Desulfovibrionia:capture_domain=d__Bacteria:capture_family=f__Desulfovibrionaceae:capture_genus=g__Halodesulfovibrio:capture_order=o__Desulfovibrionales:capture_phylum=p__Desulfobacterota_I:capture_species=s__Halodesulfovibrio sp003252375:heptad=MCP-40H],(244f78ab-3165-44f9-aefb-185c51e06f5d_6@MCPsignal.267.306:5e-09[&&NHX:Sample=rhizpot3:Type=capture:capture_class=c__Gammaproteobacteria:capture_domain=d__Bacteria:capture_family=f__Burkholderiaceae:capture_genus=g__Cupriavidus:capture_order=o__Burkholderiales:capture_phylum=p__Proteobacteria:capture_species=s__Cupriavidus pauculus_B:heptad=MCP-40H],c964353d-c891-4ad9-af8c-69d6413102f4_3@MCPsignal.328.387:0.40498[&&NHX:Sample=rhizpot1:Type=capture:capture_class=c__Gammaproteobacteria:capture_domain=d__Bacteria:capture_family=f__Pseudomonadaceae:capture_genus=g__Pseudomonas_E:capture_order=o__Pseudomonadales:capture_phylum=p__Proteobacteria:capture_species=s__Pseudomonas_E brassicae:heptad=MCP-52H])0:5e-09[&&NHX:Sample_counter=rhizpot1--1||rhizpot3--1:Type_counter=capture--2:capture_class_counter=c__Gammaproteobacteria--2:capture_domain_counter=d__Bacteria--2:capture_family_counter=f__Burkholderiaceae--1||f__Pseudomonadaceae--1:capture_genus_counter=g__Cupriavidus--1||g__Pseudomonas_E--1:capture_order_counter=o__Burkholderiales--1||o__Pseudomonadales--1:capture_phylum_counter=p__Proteobacteria--2:capture_species_counter=s__Cupriavidus pauculus_B--1||s__Pseudomonas_E brassicae--1:gtdb_class_counter=:gtdb_domain_counter=:gtdb_family_counter=:gtdb_genus_counter=:gtdb_order_counter=:gtdb_phylum_counter=:gtdb_species_counter=:heptad_counter=MCP-40H--1||MCP-52H--1:lbd_counter=:name=N237536:ref_name_counter=])0.976:5e-09[&&NHX:Sample_counter=rhizpot1--1||rhizpot3--2:Type_counter=capture--3:capture_class_counter=c__Desulfovibrionia--1||c__Gammaproteobacteria--2:capture_domain_counter=d__Bacteria--3:capture_family_counter=f__Burkholderiaceae--1||f__Desulfovibrionaceae--1||f__Pseudomonadaceae--1:capture_genus_counter=g__Cupriavidus--1||g__Halodesulfovibrio--1||g__Pseudomonas_E--1:capture_order_counter=o__Burkholderiales--1||o__Desulfovibrionales--1||o__Pseudomonadales--1:capture_phylum_counter=p__Desulfobacterota_I--1||p__Proteobacteria--2:capture_species_counter=s__Cupriavidus pauculus_B--1||s__Halodesulfovibrio sp003252375--1||s__Pseudomonas_E brassicae--1:gtdb_class_counter=:gtdb_domain_counter=:gtdb_family_counter=:gtdb_genus_counter=:gtdb_order_counter=:gtdb_phylum_counter=:gtdb_species_counter=:heptad_counter=MCP-40H--2||MCP-52H--1:lbd_counter=:name=N237537:ref_name_counter=],0f360207-1b5c-424a-b68c-bc40f6ef9d37_3@MCPsignal.37.84:5e-09[&&NHX:Sample=rhizpot3:Type=capture:capture_class=c__Gammaproteobacteria:capture_domain=d__Bacteria:capture_family=f__Rhodocyclaceae:capture_genus=g__Aromatoleum:capture_order=o__Burkholderiales:capture_phylum=p__Proteobacteria:capture_species=s__Aromatoleum petrolei:heptad=MCP-52H])0:5e-09[&&NHX:Sample_counter=rhizpot1--1||rhizpot3--3:Type_counter=capture--4:capture_class_counter=c__Desulfovibrionia--1||c__Gammaproteobacteria--3:capture_domain_counter=d__Bacteria--4:capture_family_counter=f__Burkholderiaceae--1||f__Desulfovibrionaceae--1||f__Pseudomonadaceae--1||f__Rhodocyclaceae--1:capture_genus_counter=g__Aromatoleum--1||g__Cupriavidus--1||g__Halodesulfovibrio--1||g__Pseudomonas_E--1:capture_order_counter=o__Burkholderiales--2||o__Desulfovibrionales--1||o__Pseudomonadales--1:capture_phylum_counter=p__Desulfobacterota_I--1||p__Proteobacteria--3:capture_species_counter=s__Aromatoleum petrolei--1||s__Cupriavidus pauculus_B--1||s__Halodesulfovibrio sp003252375--1||s__Pseudomonas_E brassicae--1:gtdb_class_counter=:gtdb_domain_counter=:gtdb_family_counter=:gtdb_genus_counter=:gtdb_order_counter=:gtdb_phylum_counter=:gtdb_species_counter=:heptad_counter=MCP-40H--2||MCP-52H--2:lbd_counter=:name=N237539:ref_name_counter=])0.675:0.0800398[&&NHX:Sample_counter=rhizpot1--76||rhizpot2--7||rhizpot3--93||rhiztom1--9||rhiztom2--5||rhiztom3--12:Type_counter=GTDB--12||capture--202:besthit_avg=91.65277777777777:besthit_max=100.0:besthit_min=76.6:besthit_std=6.143265121188109:besthit_sum=3299.5:bitscore_avg=143.10000000000002:bitscore_max=185.0:bitscore_min=98.6:bitscore_std=19.11543878648879:bitscore_sum=5151.6:capture_class_counter=c__Alphaproteobacteria--8||c__Bacilli--1||c__Clostridia--1||c__Desulfovibrionia--10||c__Eremiobacteria--1||c__Gammaproteobacteria--154||c__Halobacteria--5||c__Methylomirabilia--1||c__Myxococcia--1||c__Negativicutes--1||c__Phycisphaerae--7||c__Polyangia--1||c__Rhodothermia--1||c__Spirochaetia--1||c__Syntrophia--1||c__Thermoleophilia--7||c__Thermoplasmata--1:capture_domain_counter=d__Archaea--6||d__Bacteria--196:capture_family_counter=f__Aeromonadaceae--2||f__Baltobacteraceae--1||f__Burkholderiaceae--12||f__CSP1-6--1||f__Chitinimonadaceae--1||f__Chromobacteriaceae--2||f__Desulfovibrionaceae--10||f__Haladaptataceae--3||f__Haloferacaceae--2||f__Magnetospirillaceae--4||f__Methanomassiliicoccaceae--1||f__Myxococcaceae--1||f__Oscillospiraceae--1||f__Paenibacillaceae--1||f__Pseudomonadaceae--13||f__Rhodanobacteraceae--1||f__Rhodocyclaceae--118||f__Salinibacteraceae--1||f__Sandaracinaceae--1||f__Selenomonadaceae--1||f__Solirubrobacteraceae--7||f__Sphingomonadaceae--2||f__Termitinemataceae--1||f__Thiobacillaceae--2||f__UBA1924--7||f__UBA4778--1||f__Xanthobacteraceae--2||f__Xanthomonadaceae--3:capture_genus_counter=g__40CM-4-69-5--1||g__Aeromonas--2||g__Aminidesulfovibrio--3||g__Aquabacterium--4||g__Archangium_A--1||g__Aromatoleum--78||g__Azonexus--13||g__Azospira_A--1||g__Baekduia--3||g__Bradyrhizobium--1||g__Chitinimonas--1||g__Cohnella--1||g__Cupriavidus--6||g__Dysosmobacter--1||g__Elarobacter--1||g__Halodesulfovibrio--2||g__Halorubrum--2||g__Halorussus--3||g__JACOUN01--10||g__Luteimonas--3||g__MED-G138--1||g__Massilia--1||g__Niveibacterium--3||g__Novosphingobium--1||g__PFJX01--2||g__Paraburkholderia--1||g__Phaeospirillum--4||g__Pseudomonas--2||g__Pseudomonas_A--1||g__Pseudomonas_E--10||g__Rhodanobacter--1||g__SYBY01--4||g__Salinibacter--1||g__Selenomonas_C--1||g__Solidesulfovibrio--5||g__Sphingomonas--1||g__Tardiphaga--1||g__Thauera--8||g__Thauera_A--5||g__UBA12037--1||g__UBA2207--1||g__UBA6--1||g__UBA6054--5||g__VGXM01--2||g__Vogesella--2:capture_order_counter=o__Baltobacterales--1||o__Burkholderiales--135||o__Desulfovibrionales--10||o__Enterobacterales--2||o__Halobacteriales--5||o__Methanomassiliicoccales--1||o__Myxococcales--1||o__Oscillospirales--1||o__Paenibacillales--1||o__Phycisphaerales--7||o__Polyangiales--1||o__Pseudomonadales--13||o__Rhizobiales--2||o__Rhodospirillales--4||o__Rhodothermales--1||o__Rokubacteriales--1||o__Selenomonadales--1||o__Solirubrobacterales--7||o__Sphingomonadales--2||o__Syntrophales--1||o__Treponematales--1||o__Xanthomonadales--4:capture_phylum_counter=p__Actinobacteriota--7||p__Bacteroidota--1||p__Desulfobacterota--1||p__Desulfobacterota_I--10||p__Eremiobacterota--1||p__Firmicutes--1||p__Firmicutes_A--1||p__Firmicutes_C--1||p__Halobacteriota--5||p__Methylomirabilota--1||p__Myxococcota--2||p__Planctomycetota--7||p__Proteobacteria--162||p__Spirochaetota--1||p__Thermoplasmatota--1:capture_species_counter=s__40CM-4-69-5 sp001917535--1||s__Aeromonas sanarellii--2||s__Aminidesulfovibrio sp002382645--3||s__Aquabacterium sp002339015--4||s__Archangium_A sp903905455--1||s__Aromatoleum petrolei--78||s__Azonexus sp002470165--13||s__Azospira_A restricta--1||s__Baekduia sp016215085--2||s__Baekduia woesei_A--1||s__Bradyrhizobium jicamae--1||s__Chitinimonas koreensis--1||s__Cohnella xylanilytica--1||s__Cupriavidus pauculus_B--6||s__Dysosmobacter sp910583785--1||s__Elarobacter beijerinckii--1||s__Halodesulfovibrio sp003252375--2||s__Halorubrum lacusprofundi--1||s__Halorubrum sp005435165--1||s__Halorussus sp010747475--3||s__JACOUN01 sp016177805--10||s__Luteimonas sp001014645--3||s__MED-G138 sp004213565--1||s__Massilia aurea_A--1||s__Niveibacterium umoris--3||s__Novosphingobium sp003454795--1||s__PFJX01 sp903883985--2||s__Paraburkholderia phymatum--1||s__Phaeospirillum sp903853455--4||s__Pseudomonas jinjuensis--1||s__Pseudomonas sp002796985--1||s__Pseudomonas_A sp003488145--1||s__Pseudomonas_E brassicae--9||s__Pseudomonas_E fluorescens_BX--1||s__Rhodanobacter sp001899565--1||s__SYBY01 sp005788585--3||s__SYBY01 sp016462625--1||s__Salinibacter ruber--1||s__Selenomonas_C sp900318215--1||s__Solidesulfovibrio magneticus_A--4||s__Solidesulfovibrio sp003525525--1||s__Sphingomonas sp002083435--1||s__Tardiphaga sp014377915--1||s__Thauera sp003963015--3||s__Thauera sp017302295--1||s__Thauera sp017997795--4||s__Thauera_A rhizosphaerae--1||s__Thauera_A sp014489115--4||s__UBA12037 sp003527485--1||s__UBA2207 sp002418885--1||s__UBA6 sp002508545--1||s__UBA6054 sp002429045--4||s__UBA6054 sp003696675--1||s__VGXM01 sp016873295--2||s__Vogesella alkaliphila--2:evalue_avg=3.750011365129462e-29:evalue_max=1.35e-27:evalue_min=1.1e-60:evalue_std=2.2499998051791694e-28:evalue_sum=1.3500040914466062e-27:gapopen_avg=0.08333333333333333:gapopen_max=1.0:gapopen_min=0.0:gapopen_std=0.2803059552906941:gapopen_sum=3.0:gtdb_class_counter=c__Thermoleophilia--12:gtdb_domain_counter=d__Bacteria--12:gtdb_family_counter=f__Solirubrobacteraceae--12:gtdb_genus_counter=g__Baekduia--2||g__Palsa-465--1||g__SYBY01--4||g__Solirubrobacter--5:gtdb_order_counter=o__Solirubrobacterales--12:gtdb_phylum_counter=p__Actinobacteriota--12:gtdb_species_counter=s__Baekduia sp000688095--1||s__Baekduia woesei_A--1||s__Palsa-465 sp003137075--1||s__SYBY01 sp005788585--2||s__SYBY01 sp016462625--1||s__SYBY01 sp016463765--1||s__Solirubrobacter pauli--1||s__Solirubrobacter soli--3||s__Solirubrobacter sp003344625--1:heptad_counter=MCP-24H--15||MCP-28H--8||MCP-36H--1||MCP-38H--1||MCP-40H--21||MCP-44H--58||MCP-52H--110:lbd_counter=:lca_tree=f__Solirubrobacteraceae:length_avg=94.19444444444444:length_max=140.0:length_min=71.0:length_std=17.833867370731046:length_sum=3391.0:mismatch_avg=7.944444444444445:mismatch_max=20.0:mismatch_min=0.0:mismatch_std=5.830679668514246:mismatch_sum=286.0:name=N237540:qcovhsp_avg=98.87222222222222:qcovhsp_max=100.0:qcovhsp_min=95.3:qcovhsp_std=1.634732151255736:qcovhsp_sum=3559.4:qend_avg=94.22222222222223:qend_max=140.0:qend_min=71.0:qend_std=17.774960094166353:qend_sum=3392.0:qstart_avg=1.0555555555555556:qstart_max=2.0:qstart_min=1.0:qstart_std=0.2323106841457232:qstart_sum=38.0:ref_name_counter=GB_GCA_003137075.1_protein.faa_PLES01000043.1_5@PF00015_full_PFAM.250.396--1||GB_GCA_005788585.1_protein.faa_SYBY01000339.1_3@PF00015_full_PFAM.236.390--1||RS_GCF_000423665.1_protein.faa_NZ_KE384072.1_264@PF00015_full_PFAM.244.395--3||RS_GCF_000423665.1_protein.faa_NZ_KE384074.1_256@PF00015_full_PFAM.234.386--9||RS_GCF_003344625.1_protein.faa_NZ_QPKJ02000006.1_209@PF00015_full_PFAM.217.358--22:scovhsp_avg=64.96111111111112:scovhsp_max=99.3:scovhsp_min=50.0:scovhsp_std=12.550589690819375:scovhsp_sum=2338.6000000000004:send_avg=109.08333333333333:send_max=151.0:send_min=75.0:send_std=19.854290648191313:send_sum=3927.0:sstart_avg=15.944444444444445:sstart_max=46.0:sstart_min=1.0:sstart_std=12.943712085011878:sstart_sum=574.0],(((((((GB_GCA_002408445.1_protein.faa_DHSK01000155.1_5@PF00015_full_PFAM.452.665:0.832723,(22ef18f8-0307-4cac-ae12-bb112852eabb_4@MCPsignal.440.499:5e-09[&&NHX:Sample=rhizpot3:Type=capture:capture_class=c__Gammaproteobacteria:capture_domain=d__Bacteria:capture_family=f__Rhodocyclaceae:capture_genus=g__Thauera:capture_order=o__Burkholderiales:capture_phylum=p__Proteobacteria:capture_species=s__Thauera sp003963015:heptad=MCP-44H],d325170c-5995-4c49-b0c5-413b8a0cdf41_2@MCPsignal.439.498:0.0260451[&&NHX:Sample=rhizpot3:Type=capture:capture_class=c__Gammaproteobacteria:capture_domain=d__Bacteria:capture_family=f__Rhodocyclaceae:capture_genus=g__Thauera:capture_order=o__Burkholderiales:capture_phylum=p__Proteobacteria:capture_species=s__Thauera sp003963015:heptad=MCP-52H])0.29:0.0113718[&&NHX:Sample_counter=rhizpot3--2:Type_counter=capture--2:capture_class_counter=c__Gammaproteobacteria--2:capture_domain_counter=d__Bacteria--2:capture_family_counter=f__Rhodocyclaceae--2:capture_genus_counter=g__Thauera--2:capture_order_counter=o__Burkholderiales--2:capture_phylum_counter=p__Proteobacteria--2:capture_species_counter=s__Thauera sp003963015--2:gtdb_class_counter=:gtdb_domain_counter=:gtdb_family_counter=:gtdb_genus_counter=:gtdb_order_counter=:gtdb_phylum_counter=:gtdb_species_counter=:heptad_counter=MCP-44H--1||MCP-52H--1:lbd_counter=:name=N237544:ref_name_counter=])0.775:0.0707592[&&NHX:Sample_counter=rhizpot3--2:Type_counter=capture--2:capture_class_counter=c__Gammaproteobacteria--2:capture_domain_counter=d__Bacteria--2:capture_family_counter=f__Rhodocyclaceae--2:capture_genus_counter=g__Thauera--2:capture_order_counter=o__Burkholderiales--2:capture_phylum_counter=p__Proteobacteria--2:capture_species_counter=s__Thauera sp003963015--2:gtdb_class_counter=:gtdb_domain_counter=:gtdb_family_counter=:gtdb_genus_counter=:gtdb_order_counter=:gtdb_phylum_counter=:gtdb_species_counter=:heptad_counter=MCP-44H--1||MCP-52H--1:lbd_counter=:name=N237545:ref_name_counter=],3655e2f0-aa96-4e93-87f8-3767a9d8e061_3@MCPsignal.167.222:0.0334013[&&NHX:Sample=rhizpot1:Type=capture:capture_class=c__Gammaproteobacteria:capture_domain=d__Bacteria:capture_family=f__Pseudomonadaceae:capture_genus=g__Pseudomonas_E:capture_order=o__Pseudomonadales:capture_phylum=p__Proteobacteria:capture_species=s__Pseudomonas_E brassicae:heptad=MCP-52H])0.786:0.0403819[&&NHX:Sample_counter=rhizpot1--1||rhizpot3--2:Type_counter=capture--3:capture_class_counter=c__Gammaproteobacteria--3:capture_domain_counter=d__Bacteria--3:capture_family_counter=f__Pseudomonadaceae--1||f__Rhodocyclaceae--2:capture_genus_counter=g__Pseudomonas_E--1||g__Thauera--2:capture_order_counter=o__Burkholderiales--2||o__Pseudomonadales--1:capture_phylum_counter=p__Proteobacteria--3:capture_species_counter=s__Pseudomonas_E brassicae--1||s__Thauera sp003963015--2:gtdb_class_counter=:gtdb_domain_counter=:gtdb_family_counter=:gtdb_genus_counter=:gtdb_order_counter=:gtdb_phylum_counter=:gtdb_species_counter=:heptad_counter=MCP-44H--1||MCP-52H--2:lbd_counter=:name=N237547:ref_name_counter=],06d387c4-0967-41c9-ae9a-db9bafd2478c_4@MCPsignal.7.50:5e-09[&&NHX:Sample=rhizpot3:Type=capture:capture_class=c__Gammaproteobacteria:capture_domain=d__Bacteria:capture_family=f__Rhodocyclaceae:capture_genus=g__Aromatoleum:capture_order=o__Burkholderiales:capture_phylum=p__Proteobacteria:capture_species=s__Aromatoleum petrolei:heptad=MCP-52H])0:5e-09[&&NHX:Sample_counter=rhizpot1--1||rhizpot3--3:Type_counter=capture--4:capture_class_counter=c__Gammaproteobacteria--4:capture_domain_counter=d__Bacteria--4:capture_family_counter=f__Pseudomonadaceae--1||f__Rhodocyclaceae--3:capture_genus_counter=g__Aromatoleum--1||g__Pseudomonas_E--1||g__Thauera--2:capture_order_counter=o__Burkholderiales--3||o__Pseudomonadales--1:capture_phylum_counter=p__Proteobacteria--4:capture_species_counter=s__Aromatoleum petrolei--1||s__Pseudomonas_E brassicae--1||s__Thauera sp003963015--2:gtdb_class_counter=:gtdb_domain_counter=:gtdb_family_counter=:gtdb_genus_counter=:gtdb_order_counter=:gtdb_phylum_counter=:gtdb_species_counter=:heptad_counter=MCP-44H--1||MCP-52H--3:lbd_counter=:name=N237549:ref_name_counter=],(2ba60e7b-c90c-4122-858a-bff83a7e0480_3@MCPsignal.309.366:0.100782[&&NHX:Sample=rhizpot3:Type=capture:capture_class=c__Gammaproteobacteria:capture_domain=d__Bacteria:capture_family=f__PWYM01:capture_genus=g__PWYM01:capture_order=o__PWYM01:capture_phylum=p__Proteobacteria:capture_species=s__PWYM01 sp003567855:heptad=MCP-52H],(RS_GCF_018906035.1_protein.faa_NZ_CP072875.1_404@PF00015_full_PFAM.473.647:0.406756[&&NHX:Type=GTDB:gtdb_class=c__Gammaproteobacteria:gtdb_domain=d__Bacteria:gtdb_family=f__Rhodocyclaceae:gtdb_genus=g__Azo-2:gtdb_order=o__Burkholderiales:gtdb_phylum=p__Proteobacteria:gtdb_species=s__Azo-2 sp018906035:heptad=MCP-24H:species=d__Bacteria_p__Proteobacteria_c__Gammaproteobacteria_o__Burkholderiales_f__Rhodocyclaceae_g__Azo-2_s__Azo-2 sp018906035],((((RS_GCF_002847015.1_protein.faa_NZ_CP025085.1_3331@PF00015_full_PFAM.465.640:0.116327[&&NHX:Type=GTDB:gtdb_class=c__Gammaproteobacteria:gtdb_domain=d__Bacteria:gtdb_family=f__Enterobacteriaceae:gtdb_genus=g__ATCC-39006:gtdb_order=o__Enterobacterales:gtdb_phylum=p__Proteobacteria:gtdb_species=s__ATCC-39006 sp002847015:heptad=MCP-24H:species=d__Bacteria_p__Proteobacteria_c__Gammaproteobacteria_o__Enterobacterales_f__Enterobacteriaceae_g__ATCC-39006_s__ATCC-39006 sp002847015],(RS_GCF_003123725.1_protein.faa_NZ_QETA01000001.1_876@PF00015_full_PFAM.459.632:0.223401[&&NHX:Type=GTDB:gtdb_class=c__Gammaproteobacteria:gtdb_domain=d__Bacteria:gtdb_family=f__Burkholderiaceae:gtdb_genus=g__Corticimicrobacter:gtdb_order=o__Burkholderiales:gtdb_phylum=p__Proteobacteria:gtdb_species=s__Corticimicrobacter populi:heptad=MCP-52H:species=d__Bacteria_p__Proteobacteria_c__Gammaproteobacteria_o__Burkholderiales_f__Burkholderiaceae_g__Corticimicrobacter_s__Corticimicrobacter populi],RS_GCF_008710095.1_protein.faa_NZ_VYKJ01000025.1_8@PF00015_full_PFAM.460.644:0.10235[&&NHX:Type=GTDB:gtdb_class=c__Gammaproteobacteria:gtdb_domain=d__Bacteria:gtdb_family=f__Enterobacteriaceae:gtdb_genus=g__Affinibrenneria:gtdb_order=o__Enterobacterales:gtdb_phylum=p__Proteobacteria:gtdb_species=s__Affinibrenneria salicis:heptad=MCP-24H:species=d__Bacteria_p__Proteobacteria_c__Gammaproteobacteria_o__Enterobacterales_f__Enterobacteriaceae_g__Affinibrenneria_s__Affinibrenneria salicis])0.866:0.0258164[&&NHX:Sample_counter=:Type_counter=GTDB--2:capture_class_counter=:capture_domain_counter=:capture_family_counter=:capture_genus_counter=:capture_order_counter=:capture_phylum_counter=:capture_species_counter=:evoltype=D:gtdb_class_counter=c__Gammaproteobacteria--2:gtdb_domain_counter=d__Bacteria--2:gtdb_family_counter=f__Burkholderiaceae--1||f__Enterobacteriaceae--1:gtdb_genus_counter=g__Affinibrenneria--1||g__Corticimicrobacter--1:gtdb_order_counter=o__Burkholderiales--1||o__Enterobacterales--1:gtdb_phylum_counter=p__Proteobacteria--2:gtdb_species_counter=s__Affinibrenneria salicis--1||s__Corticimicrobacter populi--1:heptad_counter=MCP-24H--1||MCP-52H--1:lbd_counter=:lca=d__Bacteria:lca_tree=c__Gammaproteobacteria:name=N237555:ref_name_counter=])0.018:0.0119406[&&NHX:Sample_counter=:Type_counter=GTDB--3:capture_class_counter=:capture_domain_counter=:capture_family_counter=:capture_genus_counter=:capture_order_counter=:capture_phylum_counter=:capture_species_counter=:evoltype=D:gtdb_class_counter=c__Gammaproteobacteria--3:gtdb_domain_counter=d__Bacteria--3:gtdb_family_counter=f__Burkholderiaceae--1||f__Enterobacteriaceae--2:gtdb_genus_counter=g__ATCC-39006--1||g__Affinibrenneria--1||g__Corticimicrobacter--1:gtdb_order_counter=o__Burkholderiales--1||o__Enterobacterales--2:gtdb_phylum_counter=p__Proteobacteria--3:gtdb_species_counter=s__ATCC-39006 sp002847015--1||s__Affinibrenneria salicis--1||s__Corticimicrobacter populi--1:heptad_counter=MCP-24H--2||MCP-52H--1:lbd_counter=:lca=d__Bacteria:lca_tree=c__Gammaproteobacteria:name=N237556:ref_name_counter=],(RS_GCF_000400505.1_protein.faa_NZ_CM001857.1_1899@PF00015_full_PFAM.467.642:0.0508166[&&NHX:Type=GTDB:gtdb_class=c__Gammaproteobacteria:gtdb_domain=d__Bacteria:gtdb_family=f__Enterobacteriaceae:gtdb_genus=g__Dickeya:gtdb_order=o__Enterobacterales:gtdb_phylum=p__Proteobacteria:gtdb_species=s__Dickeya paradisiaca:heptad=MCP-24H:species=d__Bacteria_p__Proteobacteria_c__Gammaproteobacteria_o__Enterobacterales_f__Enterobacteriaceae_g__Dickeya_s__Dickeya paradisiaca],(((RS_GCF_000365305.1_protein.faa_NZ_CM001841.1_2030@PF00015_full_PFAM.464.640:0.0176677[&&NHX:Type=GTDB:gtdb_class=c__Gammaproteobacteria:gtdb_domain=d__Bacteria:gtdb_family=f__Enterobacteriaceae:gtdb_genus=g__Dickeya:gtdb_order=o__Enterobacterales:gtdb_phylum=p__Proteobacteria:gtdb_species=s__Dickeya dianthicola:heptad=MCP-52H:species=d__Bacteria_p__Proteobacteria_c__Gammaproteobacteria_o__Enterobacterales_f__Enterobacteriaceae_g__Dickeya_s__Dickeya dianthicola],((((RS_GCF_001644705.1_protein.faa_NZ_CP015137.1_3913@PF00015_full_PFAM.464.640:0[&&NHX:Type=GTDB:gtdb_class=c__Gammaproteobacteria:gtdb_domain=d__Bacteria:gtdb_family=f__Enterobacteriaceae:gtdb_genus=g__Dickeya:gtdb_order=o__Enterobacterales:gtdb_phylum=p__Proteobacteria:gtdb_species=s__Dickeya solani:heptad=MCP-52H:species=d__Bacteria_p__Proteobacteria_c__Gammaproteobacteria_o__Enterobacterales_f__Enterobacteriaceae_g__Dickeya_s__Dickeya solani],RS_GCF_000406145.1_protein.faa_NZ_CM001976.1_2161@PF00015_full_PFAM.464.640:0[&&NHX:Type=GTDB:gtdb_class=c__Gammaproteobacteria:gtdb_domain=d__Bacteria:gtdb_family=f__Enterobacteriaceae:gtdb_genus=g__Dickeya:gtdb_order=o__Enterobacterales:gtdb_phylum=p__Proteobacteria:gtdb_species=s__Dickeya dadantii:heptad=MCP-52H:species=d__Bacteria_p__Proteobacteria_c__Gammaproteobacteria_o__Enterobacterales_f__Enterobacteriaceae_g__Dickeya_s__Dickeya dadantii])0:0[&&NHX:Sample_counter=:Type_counter=GTDB--2:capture_class_counter=:capture_domain_counter=:capture_family_counter=:capture_genus_counter=:capture_order_counter=:capture_phylum_counter=:capture_species_counter=:evoltype=D:gtdb_class_counter=c__Gammaproteobacteria--2:gtdb_domain_counter=d__Bacteria--2:gtdb_family_counter=f__Enterobacteriaceae--2:gtdb_genus_counter=g__Dickeya--2:gtdb_order_counter=o__Enterobacterales--2:gtdb_phylum_counter=p__Proteobacteria--2:gtdb_species_counter=s__Dickeya dadantii--1||s__Dickeya solani--1:heptad_counter=MCP-52H--2:lbd_counter=:lca=d__Bacteria:lca_tree=g__Dickeya:name=N237561:ref_name_counter=],RS_GCF_000406145.1_protein.faa_NZ_AOOE01000043.1_42@PF00015_full_PFAM.464.640:0[&&NHX:Type=GTDB:gtdb_class=c__Gammaproteobacteria:gtdb_domain=d__Bacteria:gtdb_family=f__Enterobacteriaceae:gtdb_genus=g__Dickeya:gtdb_order=o__Enterobacterales:gtdb_phylum=p__Proteobacteria:gtdb_species=s__Dickeya dadantii:heptad=MCP-52H:species=d__Bacteria_p__Proteobacteria_c__Gammaproteobacteria_o__Enterobacterales_f__Enterobacteriaceae_g__Dickeya_s__Dickeya dadantii]):5e-09[&&NHX:Sample_counter=:Type_counter=GTDB--3:capture_class_counter=:capture_domain_counter=:capture_family_counter=:capture_genus_counter=:capture_order_counter=:capture_phylum_counter=:capture_species_counter=:evoltype=D:gtdb_class_counter=c__Gammaproteobacteria--3:gtdb_domain_counter=d__Bacteria--3:gtdb_family_counter=f__Enterobacteriaceae--3:gtdb_genus_counter=g__Dickeya--3:gtdb_order_counter=o__Enterobacterales--3:gtdb_phylum_counter=p__Proteobacteria--3:gtdb_species_counter=s__Dickeya dadantii--2||s__Dickeya solani--1:heptad_counter=MCP-52H--3:lbd_counter=:lca=d__Bacteria:lca_tree=g__Dickeya:name=N237563:ref_name_counter=],84a6201e-cce7-4f6b-9d15-c4e61ebc5287_2@MCPsignal.514.623:0.0483565[&&NHX:Sample=rhiztom2:Type=capture:capture_class=c__Gammaproteobacteria:capture_domain=d__Bacteria:capture_family=f__Enterobacteriaceae:capture_genus=g__Dickeya:capture_order=o__Enterobacterales:capture_phylum=p__Proteobacteria:capture_species=s__Dickeya dadantii:heptad=MCP-40H])0.894:0.0164667[&&NHX:Sample_counter=rhiztom2--1:Type_counter=GTDB--3||capture--1:capture_class_counter=c__Gammaproteobacteria--1:capture_domain_counter=d__Bacteria--1:capture_family_counter=f__Enterobacteriaceae--1:capture_genus_counter=g__Dickeya--1:capture_order_counter=o__Enterobacterales--1:capture_phylum_counter=p__Proteobacteria--1:capture_species_counter=s__Dickeya dadantii--1:gtdb_class_counter=c__Gammaproteobacteria--3:gtdb_domain_counter=d__Bacteria--3:gtdb_family_counter=f__Enterobacteriaceae--3:gtdb_genus_counter=g__Dickeya--3:gtdb_order_counter=o__Enterobacterales--3:gtdb_phylum_counter=p__Proteobacteria--3:gtdb_species_counter=s__Dickeya dadantii--2||s__Dickeya solani--1:heptad_counter=MCP-40H--1||MCP-52H--3:lbd_counter=:lca_tree=g__Dickeya:name=N237565:ref_name_counter=],(RS_GCF_002812485.1_protein.faa_NZ_CP025003.1_2204@PF00015_full_PFAM.462.640:0.0182921[&&NHX:Type=GTDB:gtdb_class=c__Gammaproteobacteria:gtdb_domain=d__Bacteria:gtdb_family=f__Enterobacteriaceae:gtdb_genus=g__Dickeya:gtdb_order=o__Enterobacterales:gtdb_phylum=p__Proteobacteria:gtdb_species=s__Dickeya fangzhongdai:heptad=MCP-24H:species=d__Bacteria_p__Proteobacteria_c__Gammaproteobacteria_o__Enterobacterales_f__Enterobacteriaceae_g__Dickeya_s__Dickeya fangzhongdai],RS_GCF_007858975.2_protein.faa_NZ_CP042220.2_1852@PF00015_full_PFAM.466.640:0.0300132[&&NHX:Type=GTDB:gtdb_class=c__Gammaproteobacteria:gtdb_domain=d__Bacteria:gtdb_family=f__Enterobacteriaceae:gtdb_genus=g__Dickeya:gtdb_order=o__Enterobacterales:gtdb_phylum=p__Proteobacteria:gtdb_species=s__Dickeya poaceiphila:heptad=MCP-40H:species=d__Bacteria_p__Proteobacteria_c__Gammaproteobacteria_o__Enterobacterales_f__Enterobacteriaceae_g__Dickeya_s__Dickeya poaceiphila])0.765:0.00609026[&&NHX:Sample_counter=:Type_counter=GTDB--2:capture_class_counter=:capture_domain_counter=:capture_family_counter=:capture_genus_counter=:capture_order_counter=:capture_phylum_counter=:capture_species_counter=:evoltype=D:gtdb_class_counter=c__Gammaproteobacteria--2:gtdb_domain_counter=d__Bacteria--2:gtdb_family_counter=f__Enterobacteriaceae--2:gtdb_genus_counter=g__Dickeya--2:gtdb_order_counter=o__Enterobacterales--2:gtdb_phylum_counter=p__Proteobacteria--2:gtdb_species_counter=s__Dickeya fangzhongdai--1||s__Dickeya poaceiphila--1:heptad_counter=MCP-24H--1||MCP-40H--1:lbd_counter=:lca=d__Bacteria:lca_tree=g__Dickeya:name=N237568:ref_name_counter=])0.828:0.00740105[&&NHX:Sample_counter=rhiztom2--1:Type_counter=GTDB--5||capture--1:capture_class_counter=c__Gammaproteobacteria--1:capture_domain_counter=d__Bacteria--1:capture_family_counter=f__Enterobacteriaceae--1:capture_genus_counter=g__Dickeya--1:capture_order_counter=o__Enterobacterales--1:capture_phylum_counter=p__Proteobacteria--1:capture_species_counter=s__Dickeya dadantii--1:gtdb_class_counter=c__Gammaproteobacteria--5:gtdb_domain_counter=d__Bacteria--5:gtdb_family_counter=f__Enterobacteriaceae--5:gtdb_genus_counter=g__Dickeya--5:gtdb_order_counter=o__Enterobacterales--5:gtdb_phylum_counter=p__Proteobacteria--5:gtdb_species_counter=s__Dickeya dadantii--2||s__Dickeya fangzhongdai--1||s__Dickeya poaceiphila--1||s__Dickeya solani--1:heptad_counter=MCP-24H--1||MCP-40H--2||MCP-52H--3:lbd_counter=:lca_tree=g__Dickeya:name=N237569:ref_name_counter=])0.475:0.00764436[&&NHX:Sample_counter=rhiztom2--1:Type_counter=GTDB--6||capture--1:capture_class_counter=c__Gammaproteobacteria--1:capture_domain_counter=d__Bacteria--1:capture_family_counter=f__Enterobacteriaceae--1:capture_genus_counter=g__Dickeya--1:capture_order_counter=o__Enterobacterales--1:capture_phylum_counter=p__Proteobacteria--1:capture_species_counter=s__Dickeya dadantii--1:gtdb_class_counter=c__Gammaproteobacteria--6:gtdb_domain_counter=d__Bacteria--6:gtdb_family_counter=f__Enterobacteriaceae--6:gtdb_genus_counter=g__Dickeya--6:gtdb_order_counter=o__Enterobacterales--6:gtdb_phylum_counter=p__Proteobacteria--6:gtdb_species_counter=s__Dickeya dadantii--2||s__Dickeya dianthicola--1||s__Dickeya fangzhongdai--1||s__Dickeya poaceiphila--1||s__Dickeya solani--1:heptad_counter=MCP-24H--1||MCP-40H--2||MCP-52H--4:lbd_counter=:lca_tree=g__Dickeya:name=N237570:ref_name_counter=],RS_GCF_000406105.1_protein.faa_NZ_CM001974.1_2074@PF00015_full_PFAM.463.640:0.025757[&&NHX:Type=GTDB:gtdb_class=c__Gammaproteobacteria:gtdb_domain=d__Bacteria:gtdb_family=f__Enterobacteriaceae:gtdb_genus=g__Dickeya:gtdb_order=o__Enterobacterales:gtdb_phylum=p__Proteobacteria:gtdb_species=s__Dickeya chrysanthemi:heptad=MCP-24H:species=d__Bacteria_p__Proteobacteria_c__Gammaproteobacteria_o__Enterobacterales_f__Enterobacteriaceae_g__Dickeya_s__Dickeya chrysanthemi])0.194:0.016687[&&NHX:Sample_counter=rhiztom2--1:Type_counter=GTDB--7||capture--1:capture_class_counter=c__Gammaproteobacteria--1:capture_domain_counter=d__Bacteria--1:capture_family_counter=f__Enterobacteriaceae--1:capture_genus_counter=g__Dickeya--1:capture_order_counter=o__Enterobacterales--1:capture_phylum_counter=p__Proteobacteria--1:capture_species_counter=s__Dickeya dadantii--1:gtdb_class_counter=c__Gammaproteobacteria--7:gtdb_domain_counter=d__Bacteria--7:gtdb_family_counter=f__Enterobacteriaceae--7:gtdb_genus_counter=g__Dickeya--7:gtdb_order_counter=o__Enterobacterales--7:gtdb_phylum_counter=p__Proteobacteria--7:gtdb_species_counter=s__Dickeya chrysanthemi--1||s__Dickeya dadantii--2||s__Dickeya dianthicola--1||s__Dickeya fangzhongdai--1||s__Dickeya poaceiphila--1||s__Dickeya solani--1:heptad_counter=MCP-24H--2||MCP-40H--2||MCP-52H--4:lbd_counter=:lca_tree=g__Dickeya:name=N237572:ref_name_counter=],(RS_GCF_009372235.1_protein.faa_NZ_SULL01000014.1_220@PF00015_full_PFAM.466.640:0[&&NHX:Type=GTDB:gtdb_class=c__Gammaproteobacteria:gtdb_domain=d__Bacteria:gtdb_family=f__Enterobacteriaceae:gtdb_genus=g__Dickeya:gtdb_order=o__Enterobacterales:gtdb_phylum=p__Proteobacteria:gtdb_species=s__Dickeya oryzae:heptad=MCP-52H:species=d__Bacteria_p__Proteobacteria_c__Gammaproteobacteria_o__Enterobacterales_f__Enterobacteriaceae_g__Dickeya_s__Dickeya oryzae],RS_GCF_000406165.1_protein.faa_NZ_CM001977.1_1863@PF00015_full_PFAM.466.640:0[&&NHX:Type=GTDB:gtdb_class=c__Gammaproteobacteria:gtdb_domain=d__Bacteria:gtdb_family=f__Enterobacteriaceae:gtdb_genus=g__Dickeya:gtdb_order=o__Enterobacterales:gtdb_phylum=p__Proteobacteria:gtdb_species=s__Dickeya zeae:heptad=MCP-52H:species=d__Bacteria_p__Proteobacteria_c__Gammaproteobacteria_o__Enterobacterales_f__Enterobacteriaceae_g__Dickeya_s__Dickeya zeae]):0.00983256[&&NHX:Sample_counter=:Type_counter=GTDB--2:capture_class_counter=:capture_domain_counter=:capture_family_counter=:capture_genus_counter=:capture_order_counter=:capture_phylum_counter=:capture_species_counter=:evoltype=D:gtdb_class_counter=c__Gammaproteobacteria--2:gtdb_domain_counter=d__Bacteria--2:gtdb_family_counter=f__Enterobacteriaceae--2:gtdb_genus_counter=g__Dickeya--2:gtdb_order_counter=o__Enterobacterales--2:gtdb_phylum_counter=p__Proteobacteria--2:gtdb_species_counter=s__Dickeya oryzae--1||s__Dickeya zeae--1:heptad_counter=MCP-52H--2:lbd_counter=:lca=d__Bacteria:lca_tree=g__Dickeya:name=N237575:ref_name_counter=])0.985:0.0658921[&&NHX:Sample_counter=rhiztom2--1:Type_counter=GTDB--9||capture--1:capture_class_counter=c__Gammaproteobacteria--1:capture_domain_counter=d__Bacteria--1:capture_family_counter=f__Enterobacteriaceae--1:capture_genus_counter=g__Dickeya--1:capture_order_counter=o__Enterobacterales--1:capture_phylum_counter=p__Proteobacteria--1:capture_species_counter=s__Dickeya dadantii--1:evoltype=D:gtdb_class_counter=c__Gammaproteobacteria--9:gtdb_domain_counter=d__Bacteria--9:gtdb_family_counter=f__Enterobacteriaceae--9:gtdb_genus_counter=g__Dickeya--9:gtdb_order_counter=o__Enterobacterales--9:gtdb_phylum_counter=p__Proteobacteria--9:gtdb_species_counter=s__Dickeya chrysanthemi--1||s__Dickeya dadantii--2||s__Dickeya dianthicola--1||s__Dickeya fangzhongdai--1||s__Dickeya oryzae--1||s__Dickeya poaceiphila--1||s__Dickeya solani--1||s__Dickeya zeae--1:heptad_counter=MCP-24H--2||MCP-40H--2||MCP-52H--6:lbd_counter=:lca=d__Bacteria:lca_tree=g__Dickeya:name=N237576:ref_name_counter=])0.852:0.0269299[&&NHX:Sample_counter=rhiztom2--1:Type_counter=GTDB--10||capture--1:capture_class_counter=c__Gammaproteobacteria--1:capture_domain_counter=d__Bacteria--1:capture_family_counter=f__Enterobacteriaceae--1:capture_genus_counter=g__Dickeya--1:capture_order_counter=o__Enterobacterales--1:capture_phylum_counter=p__Proteobacteria--1:capture_species_counter=s__Dickeya dadantii--1:evoltype=D:gtdb_class_counter=c__Gammaproteobacteria--10:gtdb_domain_counter=d__Bacteria--10:gtdb_family_counter=f__Enterobacteriaceae--10:gtdb_genus_counter=g__Dickeya--10:gtdb_order_counter=o__Enterobacterales--10:gtdb_phylum_counter=p__Proteobacteria--10:gtdb_species_counter=s__Dickeya chrysanthemi--1||s__Dickeya dadantii--2||s__Dickeya dianthicola--1||s__Dickeya fangzhongdai--1||s__Dickeya oryzae--1||s__Dickeya paradisiaca--1||s__Dickeya poaceiphila--1||s__Dickeya solani--1||s__Dickeya zeae--1:heptad_counter=MCP-24H--3||MCP-40H--2||MCP-52H--6:lbd_counter=:lca=d__Bacteria:lca_tree=g__Dickeya:name=N237577:ref_name_counter=])0.947:0.0607099[&&NHX:Sample_counter=rhiztom2--1:Type_counter=GTDB--13||capture--1:capture_class_counter=c__Gammaproteobacteria--1:capture_domain_counter=d__Bacteria--1:capture_family_counter=f__Enterobacteriaceae--1:capture_genus_counter=g__Dickeya--1:capture_order_counter=o__Enterobacterales--1:capture_phylum_counter=p__Proteobacteria--1:capture_species_counter=s__Dickeya dadantii--1:evoltype=D:gtdb_class_counter=c__Gammaproteobacteria--13:gtdb_domain_counter=d__Bacteria--13:gtdb_family_counter=f__Burkholderiaceae--1||f__Enterobacteriaceae--12:gtdb_genus_counter=g__ATCC-39006--1||g__Affinibrenneria--1||g__Corticimicrobacter--1||g__Dickeya--10:gtdb_order_counter=o__Burkholderiales--1||o__Enterobacterales--12:gtdb_phylum_counter=p__Proteobacteria--13:gtdb_species_counter=s__ATCC-39006 sp002847015--1||s__Affinibrenneria salicis--1||s__Corticimicrobacter populi--1||s__Dickeya chrysanthemi--1||s__Dickeya dadantii--2||s__Dickeya dianthicola--1||s__Dickeya fangzhongdai--1||s__Dickeya oryzae--1||s__Dickeya paradisiaca--1||s__Dickeya poaceiphila--1||s__Dickeya solani--1||s__Dickeya zeae--1:heptad_counter=MCP-24H--5||MCP-40H--2||MCP-52H--7:lbd_counter=:lca=d__Bacteria:lca_tree=f__Enterobacteriaceae:name=N237578:ref_name_counter=],(RS_GCF_003115845.1_protein.faa_NZ_KZ819022.1_384@PF00015_full_PFAM.461.640:0.0413406[&&NHX:Type=GTDB:gtdb_class=c__Gammaproteobacteria:gtdb_domain=d__Bacteria:gtdb_family=f__Enterobacteriaceae:gtdb_genus=g__Brenneria:gtdb_order=o__Enterobacterales:gtdb_phylum=p__Proteobacteria:gtdb_species=s__Brenneria roseae:heptad=MCP-52H:species=d__Bacteria_p__Proteobacteria_c__Gammaproteobacteria_o__Enterobacterales_f__Enterobacteriaceae_g__Brenneria_s__Brenneria roseae],(((RS_GCF_002291445.1_protein.faa_NZ_CP014137.1_684@PF00015_full_PFAM.465.640:0.0181983[&&NHX:Type=GTDB:gtdb_class=c__Gammaproteobacteria:gtdb_domain=d__Bacteria:gtdb_family=f__Enterobacteriaceae:gtdb_genus=g__Brenneria:gtdb_order=o__Enterobacterales:gtdb_phylum=p__Proteobacteria:gtdb_species=s__Brenneria goodwinii:heptad=MCP-52H:species=d__Bacteria_p__Proteobacteria_c__Gammaproteobacteria_o__Enterobacterales_f__Enterobacteriaceae_g__Brenneria_s__Brenneria goodwinii],RS_GCF_017569925.1_protein.faa_NZ_CP050854.1_1473@PF00015_full_PFAM.465.641:0.016655[&&NHX:Type=GTDB:gtdb_class=c__Gammaproteobacteria:gtdb_domain=d__Bacteria:gtdb_family=f__Enterobacteriaceae:gtdb_genus=g__Brenneria:gtdb_order=o__Enterobacterales:gtdb_phylum=p__Proteobacteria:gtdb_species=s__Brenneria izadpanahii:heptad=MCP-52H:species=d__Bacteria_p__Proteobacteria_c__Gammaproteobacteria_o__Enterobacterales_f__Enterobacteriaceae_g__Brenneria_s__Brenneria izadpanahii])0.965:0.0357558[&&NHX:Sample_counter=:Type_counter=GTDB--2:capture_class_counter=:capture_domain_counter=:capture_family_counter=:capture_genus_counter=:capture_order_counter=:capture_phylum_counter=:capture_species_counter=:evoltype=D:gtdb_class_counter=c__Gammaproteobacteria--2:gtdb_domain_counter=d__Bacteria--2:gtdb_family_counter=f__Enterobacteriaceae--2:gtdb_genus_counter=g__Brenneria--2:gtdb_order_counter=o__Enterobacterales--2:gtdb_phylum_counter=p__Proteobacteria--2:gtdb_species_counter=s__Brenneria goodwinii--1||s__Brenneria izadpanahii--1:heptad_counter=MCP-52H--2:lbd_counter=:lca=d__Bacteria:lca_tree=g__Brenneria:name=N237582:ref_name_counter=],(RS_GCF_003666245.1_protein.faa_NZ_MJLZ01000052.1_7@PF00015_full_PFAM.467.642:0.0276925[&&NHX:Type=GTDB:gtdb_class=c__Gammaproteobacteria:gtdb_domain=d__Bacteria:gtdb_family=f__Enterobacteriaceae:gtdb_genus=g__Brenneria:gtdb_order=o__Enterobacterales:gtdb_phylum=p__Proteobacteria:gtdb_species=s__Brenneria alni:heptad=MCP-52H:species=d__Bacteria_p__Proteobacteria_c__Gammaproteobacteria_o__Enterobacterales_f__Enterobacteriaceae_g__Brenneria_s__Brenneria alni],(RS_GCF_005484965.1_protein.faa_NZ_CP034036.1_1370@PF00015_full_PFAM.465.642:0.0282818[&&NHX:Type=GTDB:gtdb_class=c__Gammaproteobacteria:gtdb_domain=d__Bacteria:gtdb_family=f__Enterobacteriaceae:gtdb_genus=g__Brenneria:gtdb_order=o__Enterobacterales:gtdb_phylum=p__Proteobacteria:gtdb_species=s__Brenneria nigrifluens:heptad=MCP-52H:species=d__Bacteria_p__Proteobacteria_c__Gammaproteobacteria_o__Enterobacterales_f__Enterobacteriaceae_g__Brenneria_s__Brenneria nigrifluens],RS_GCF_013155275.1_protein.faa_NZ_JABJXS010000002.1_122@PF00015_full_PFAM.467.643:0.0562644[&&NHX:Type=GTDB:gtdb_class=c__Gammaproteobacteria:gtdb_domain=d__Bacteria:gtdb_family=f__Enterobacteriaceae:gtdb_genus=g__Brenneria:gtdb_order=o__Enterobacterales:gtdb_phylum=p__Proteobacteria:gtdb_species=s__Brenneria sp013155275:heptad=MCP-52H:species=d__Bacteria_p__Proteobacteria_c__Gammaproteobacteria_o__Enterobacterales_f__Enterobacteriaceae_g__Brenneria_s__Brenneria sp013155275])0.675:0.00754527[&&NHX:Sample_counter=:Type_counter=GTDB--2:capture_class_counter=:capture_domain_counter=:capture_family_counter=:capture_genus_counter=:capture_order_counter=:capture_phylum_counter=:capture_species_counter=:evoltype=D:gtdb_class_counter=c__Gammaproteobacteria--2:gtdb_domain_counter=d__Bacteria--2:gtdb_family_counter=f__Enterobacteriaceae--2:gtdb_genus_counter=g__Brenneria--2:gtdb_order_counter=o__Enterobacterales--2:gtdb_phylum_counter=p__Proteobacteria--2:gtdb_species_counter=s__Brenneria nigrifluens--1||s__Brenneria sp013155275--1:heptad_counter=MCP-52H--2:lbd_counter=:lca=d__Bacteria:lca_tree=g__Brenneria:name=N237586:ref_name_counter=])0.907:0.0251683[&&NHX:Sample_counter=:Type_counter=GTDB--3:capture_class_counter=:capture_domain_counter=:capture_family_counter=:capture_genus_counter=:capture_order_counter=:capture_phylum_counter=:capture_species_counter=:evoltype=D:gtdb_class_counter=c__Gammaproteobacteria--3:gtdb_domain_counter=d__Bacteria--3:gtdb_family_counter=f__Enterobacteriaceae--3:gtdb_genus_counter=g__Brenneria--3:gtdb_order_counter=o__Enterobacterales--3:gtdb_phylum_counter=p__Proteobacteria--3:gtdb_species_counter=s__Brenneria alni--1||s__Brenneria nigrifluens--1||s__Brenneria sp013155275--1:heptad_counter=MCP-52H--3:lbd_counter=:lca=d__Bacteria:lca_tree=g__Brenneria:name=N237587:ref_name_counter=])0.96:0.0528314[&&NHX:Sample_counter=:Type_counter=GTDB--5:capture_class_counter=:capture_domain_counter=:capture_family_counter=:capture_genus_counter=:capture_order_counter=:capture_phylum_counter=:capture_species_counter=:evoltype=D:gtdb_class_counter=c__Gammaproteobacteria--5:gtdb_domain_counter=d__Bacteria--5:gtdb_family_counter=f__Enterobacteriaceae--5:gtdb_genus_counter=g__Brenneria--5:gtdb_order_counter=o__Enterobacterales--5:gtdb_phylum_counter=p__Proteobacteria--5:gtdb_species_counter=s__Brenneria alni--1||s__Brenneria goodwinii--1||s__Brenneria izadpanahii--1||s__Brenneria nigrifluens--1||s__Brenneria sp013155275--1:heptad_counter=MCP-52H--5:lbd_counter=:lca=d__Bacteria:lca_tree=g__Brenneria:name=N237588:ref_name_counter=],RS_GCF_000803215.1_protein.faa_NZ_JSXC01000030.1_42@PF00015_full_PFAM.463.643:0.0827366[&&NHX:Type=GTDB:gtdb_class=c__Gammaproteobacteria:gtdb_domain=d__Bacteria:gtdb_family=f__Enterobacteriaceae:gtdb_genus=g__Pectobacterium:gtdb_order=o__Enterobacterales:gtdb_phylum=p__Proteobacteria:gtdb_species=s__Pectobacterium fontis:heptad=MCP-52H:species=d__Bacteria_p__Proteobacteria_c__Gammaproteobacteria_o__Enterobacterales_f__Enterobacteriaceae_g__Pectobacterium_s__Pectobacterium fontis])0.848:0.0283945[&&NHX:Sample_counter=:Type_counter=GTDB--6:capture_class_counter=:capture_domain_counter=:capture_family_counter=:capture_genus_counter=:capture_order_counter=:capture_phylum_counter=:capture_species_counter=:evoltype=D:gtdb_class_counter=c__Gammaproteobacteria--6:gtdb_domain_counter=d__Bacteria--6:gtdb_family_counter=f__Enterobacteriaceae--6:gtdb_genus_counter=g__Brenneria--5||g__Pectobacterium--1:gtdb_order_counter=o__Enterobacterales--6:gtdb_phylum_counter=p__Proteobacteria--6:gtdb_species_counter=s__Brenneria alni--1||s__Brenneria goodwinii--1||s__Brenneria izadpanahii--1||s__Brenneria nigrifluens--1||s__Brenneria sp013155275--1||s__Pectobacterium fontis--1:heptad_counter=MCP-52H--6:lbd_counter=:lca=d__Bacteria:lca_tree=f__Enterobacteriaceae:name=N237590:ref_name_counter=])0.996:0.123258[&&NHX:Sample_counter=:Type_counter=GTDB--7:capture_class_counter=:capture_domain_counter=:capture_family_counter=:capture_genus_counter=:capture_order_counter=:capture_phylum_counter=:capture_species_counter=:evoltype=D:gtdb_class_counter=c__Gammaproteobacteria--7:gtdb_domain_counter=d__Bacteria--7:gtdb_family_counter=f__Enterobacteriaceae--7:gtdb_genus_counter=g__Brenneria--6||g__Pectobacterium--1:gtdb_order_counter=o__Enterobacterales--7:gtdb_phylum_counter=p__Proteobacteria--7:gtdb_species_counter=s__Brenneria alni--1||s__Brenneria goodwinii--1||s__Brenneria izadpanahii--1||s__Brenneria nigrifluens--1||s__Brenneria roseae--1||s__Brenneria sp013155275--1||s__Pectobacterium fontis--1:heptad_counter=MCP-52H--7:lbd_counter=:lca=d__Bacteria:lca_tree=f__Enterobacteriaceae:name=N237591:ref_name_counter=])0.888:0.0869745[&&NHX:Sample_counter=rhiztom2--1:Type_counter=GTDB--20||capture--1:capture_class_counter=c__Gammaproteobacteria--1:capture_domain_counter=d__Bacteria--1:capture_family_counter=f__Enterobacteriaceae--1:capture_genus_counter=g__Dickeya--1:capture_order_counter=o__Enterobacterales--1:capture_phylum_counter=p__Proteobacteria--1:capture_species_counter=s__Dickeya dadantii--1:evoltype=D:gtdb_class_counter=c__Gammaproteobacteria--20:gtdb_domain_counter=d__Bacteria--20:gtdb_family_counter=f__Burkholderiaceae--1||f__Enterobacteriaceae--19:gtdb_genus_counter=g__ATCC-39006--1||g__Affinibrenneria--1||g__Brenneria--6||g__Corticimicrobacter--1||g__Dickeya--10||g__Pectobacterium--1:gtdb_order_counter=o__Burkholderiales--1||o__Enterobacterales--19:gtdb_phylum_counter=p__Proteobacteria--20:gtdb_species_counter=s__ATCC-39006 sp002847015--1||s__Affinibrenneria salicis--1||s__Brenneria alni--1||s__Brenneria goodwinii--1||s__Brenneria izadpanahii--1||s__Brenneria nigrifluens--1||s__Brenneria roseae--1||s__Brenneria sp013155275--1||s__Corticimicrobacter populi--1||s__Dickeya chrysanthemi--1||s__Dickeya dadantii--2||s__Dickeya dianthicola--1||s__Dickeya fangzhongdai--1||s__Dickeya oryzae--1||s__Dickeya paradisiaca--1||s__Dickeya poaceiphila--1||s__Dickeya solani--1||s__Dickeya zeae--1||s__Pectobacterium fontis--1:heptad_counter=MCP-24H--5||MCP-40H--2||MCP-52H--14:lbd_counter=:lca=d__Bacteria:lca_tree=f__Enterobacteriaceae:name=N237592:ref_name_counter=],(GB_GCA_019232825.1_protein.faa_JAFAND010000081.1_40@PF00015_full_PFAM.475.641:0.0715968[&&NHX:Type=GTDB:gtdb_class=c__Gammaproteobacteria:gtdb_domain=d__Bacteria:gtdb_family=f__Chromobacteriaceae:gtdb_genus=g__Paludibacterium:gtdb_order=o__Burkholderiales:gtdb_phylum=p__Proteobacteria:gtdb_species=s__Paludibacterium sp019232825:heptad=MCP-52H:species=d__Bacteria_p__Proteobacteria_c__Gammaproteobacteria_o__Burkholderiales_f__Chromobacteriaceae_g__Paludibacterium_s__Paludibacterium sp019232825],GB_GCA_018260425.1_protein.faa_JAGLBD010000099.1_5@PF00015_full_PFAM.429.610:0.55199[&&NHX:Type=GTDB:gtdb_class=c__Gammaproteobacteria:gtdb_domain=d__Bacteria:gtdb_family=f__Chromobacteriaceae:gtdb_genus=g__Paludibacterium:gtdb_order=o__Burkholderiales:gtdb_phylum=p__Proteobacteria:gtdb_species=s__Paludibacterium sp018260425:heptad=MCP-44H:species=d__Bacteria_p__Proteobacteria_c__Gammaproteobacteria_o__Burkholderiales_f__Chromobacteriaceae_g__Paludibacterium_s__Paludibacterium sp018260425])0.978:0.176807[&&NHX:Sample_counter=:Type_counter=GTDB--2:capture_class_counter=:capture_domain_counter=:capture_family_counter=:capture_genus_counter=:capture_order_counter=:capture_phylum_counter=:capture_species_counter=:evoltype=D:gtdb_class_counter=c__Gammaproteobacteria--2:gtdb_domain_counter=d__Bacteria--2:gtdb_family_counter=f__Chromobacteriaceae--2:gtdb_genus_counter=g__Paludibacterium--2:gtdb_order_counter=o__Burkholderiales--2:gtdb_phylum_counter=p__Proteobacteria--2:gtdb_species_counter=s__Paludibacterium sp018260425--1||s__Paludibacterium sp019232825--1:heptad_counter=MCP-44H--1||MCP-52H--1:lbd_counter=:lca=d__Bacteria:lca_tree=g__Paludibacterium:name=N237595:ref_name_counter=])0.739:0.131217[&&NHX:Sample_counter=rhiztom2--1:Type_counter=GTDB--22||capture--1:capture_class_counter=c__Gammaproteobacteria--1:capture_domain_counter=d__Bacteria--1:capture_family_counter=f__Enterobacteriaceae--1:capture_genus_counter=g__Dickeya--1:capture_order_counter=o__Enterobacterales--1:capture_phylum_counter=p__Proteobacteria--1:capture_species_counter=s__Dickeya dadantii--1:evoltype=D:gtdb_class_counter=c__Gammaproteobacteria--22:gtdb_domain_counter=d__Bacteria--22:gtdb_family_counter=f__Burkholderiaceae--1||f__Chromobacteriaceae--2||f__Enterobacteriaceae--19:gtdb_genus_counter=g__ATCC-39006--1||g__Affinibrenneria--1||g__Brenneria--6||g__Corticimicrobacter--1||g__Dickeya--10||g__Paludibacterium--2||g__Pectobacterium--1:gtdb_order_counter=o__Burkholderiales--3||o__Enterobacterales--19:gtdb_phylum_counter=p__Proteobacteria--22:gtdb_species_counter=s__ATCC-39006 sp002847015--1||s__Affinibrenneria salicis--1||s__Brenneria alni--1||s__Brenneria goodwinii--1||s__Brenneria izadpanahii--1||s__Brenneria nigrifluens--1||s__Brenneria roseae--1||s__Brenneria sp013155275--1||s__Corticimicrobacter populi--1||s__Dickeya chrysanthemi--1||s__Dickeya dadantii--2||s__Dickeya dianthicola--1||s__Dickeya fangzhongdai--1||s__Dickeya oryzae--1||s__Dickeya paradisiaca--1||s__Dickeya poaceiphila--1||s__Dickeya solani--1||s__Dickeya zeae--1||s__Paludibacterium sp018260425--1||s__Paludibacterium sp019232825--1||s__Pectobacterium fontis--1:heptad_counter=MCP-24H--5||MCP-40H--2||MCP-44H--1||MCP-52H--15:lbd_counter=:lca=d__Bacteria:lca_tree=c__Gammaproteobacteria:name=N237596:ref_name_counter=])0.997:0.709899[&&NHX:Sample_counter=rhiztom2--1:Type_counter=GTDB--23||capture--1:capture_class_counter=c__Gammaproteobacteria--1:capture_domain_counter=d__Bacteria--1:capture_family_counter=f__Enterobacteriaceae--1:capture_genus_counter=g__Dickeya--1:capture_order_counter=o__Enterobacterales--1:capture_phylum_counter=p__Proteobacteria--1:capture_species_counter=s__Dickeya dadantii--1:evoltype=D:gtdb_class_counter=c__Gammaproteobacteria--23:gtdb_domain_counter=d__Bacteria--23:gtdb_family_counter=f__Burkholderiaceae--1||f__Chromobacteriaceae--2||f__Enterobacteriaceae--19||f__Rhodocyclaceae--1:gtdb_genus_counter=g__ATCC-39006--1||g__Affinibrenneria--1||g__Azo-2--1||g__Brenneria--6||g__Corticimicrobacter--1||g__Dickeya--10||g__Paludibacterium--2||g__Pectobacterium--1:gtdb_order_counter=o__Burkholderiales--4||o__Enterobacterales--19:gtdb_phylum_counter=p__Proteobacteria--23:gtdb_species_counter=s__ATCC-39006 sp002847015--1||s__Affinibrenneria salicis--1||s__Azo-2 sp018906035--1||s__Brenneria alni--1||s__Brenneria goodwinii--1||s__Brenneria izadpanahii--1||s__Brenneria nigrifluens--1||s__Brenneria roseae--1||s__Brenneria sp013155275--1||s__Corticimicrobacter populi--1||s__Dickeya chrysanthemi--1||s__Dickeya dadantii--2||s__Dickeya dianthicola--1||s__Dickeya fangzhongdai--1||s__Dickeya oryzae--1||s__Dickeya paradisiaca--1||s__Dickeya poaceiphila--1||s__Dickeya solani--1||s__Dickeya zeae--1||s__Paludibacterium sp018260425--1||s__Paludibacterium sp019232825--1||s__Pectobacterium fontis--1:heptad_counter=MCP-24H--6||MCP-40H--2||MCP-44H--1||MCP-52H--15:lbd_counter=:lca=d__Bacteria:lca_tree=c__Gammaproteobacteria:name=N237597:ref_name_counter=])0:5e-09[&&NHX:Sample_counter=rhizpot3--1||rhiztom2--1:Type_counter=GTDB--23||capture--2:capture_class_counter=c__Gammaproteobacteria--2:capture_domain_counter=d__Bacteria--2:capture_family_counter=f__Enterobacteriaceae--1||f__PWYM01--1:capture_genus_counter=g__Dickeya--1||g__PWYM01--1:capture_order_counter=o__Enterobacterales--1||o__PWYM01--1:capture_phylum_counter=p__Proteobacteria--2:capture_species_counter=s__Dickeya dadantii--1||s__PWYM01 sp003567855--1:gtdb_class_counter=c__Gammaproteobacteria--23:gtdb_domain_counter=d__Bacteria--23:gtdb_family_counter=f__Burkholderiaceae--1||f__Chromobacteriaceae--2||f__Enterobacteriaceae--19||f__Rhodocyclaceae--1:gtdb_genus_counter=g__ATCC-39006--1||g__Affinibrenneria--1||g__Azo-2--1||g__Brenneria--6||g__Corticimicrobacter--1||g__Dickeya--10||g__Paludibacterium--2||g__Pectobacterium--1:gtdb_order_counter=o__Burkholderiales--4||o__Enterobacterales--19:gtdb_phylum_counter=p__Proteobacteria--23:gtdb_species_counter=s__ATCC-39006 sp002847015--1||s__Affinibrenneria salicis--1||s__Azo-2 sp018906035--1||s__Brenneria alni--1||s__Brenneria goodwinii--1||s__Brenneria izadpanahii--1||s__Brenneria nigrifluens--1||s__Brenneria roseae--1||s__Brenneria sp013155275--1||s__Corticimicrobacter populi--1||s__Dickeya chrysanthemi--1||s__Dickeya dadantii--2||s__Dickeya dianthicola--1||s__Dickeya fangzhongdai--1||s__Dickeya oryzae--1||s__Dickeya paradisiaca--1||s__Dickeya poaceiphila--1||s__Dickeya solani--1||s__Dickeya zeae--1||s__Paludibacterium sp018260425--1||s__Paludibacterium sp019232825--1||s__Pectobacterium fontis--1:heptad_counter=MCP-24H--6||MCP-40H--2||MCP-44H--1||MCP-52H--16:lbd_counter=:lca=d__Bacteria:lca_tree=c__Gammaproteobacteria:name=N237598:ref_name_counter=])0.916:0.205139[&&NHX:Sample_counter=rhizpot1--1||rhizpot3--4||rhiztom2--1:Type_counter=GTDB--23||capture--6:capture_class_counter=c__Gammaproteobacteria--6:capture_domain_counter=d__Bacteria--6:capture_family_counter=f__Enterobacteriaceae--1||f__PWYM01--1||f__Pseudomonadaceae--1||f__Rhodocyclaceae--3:capture_genus_counter=g__Aromatoleum--1||g__Dickeya--1||g__PWYM01--1||g__Pseudomonas_E--1||g__Thauera--2:capture_order_counter=o__Burkholderiales--3||o__Enterobacterales--1||o__PWYM01--1||o__Pseudomonadales--1:capture_phylum_counter=p__Proteobacteria--6:capture_species_counter=s__Aromatoleum petrolei--1||s__Dickeya dadantii--1||s__PWYM01 sp003567855--1||s__Pseudomonas_E brassicae--1||s__Thauera sp003963015--2:gtdb_class_counter=c__Gammaproteobacteria--23:gtdb_domain_counter=d__Bacteria--23:gtdb_family_counter=f__Burkholderiaceae--1||f__Chromobacteriaceae--2||f__Enterobacteriaceae--19||f__Rhodocyclaceae--1:gtdb_genus_counter=g__ATCC-39006--1||g__Affinibrenneria--1||g__Azo-2--1||g__Brenneria--6||g__Corticimicrobacter--1||g__Dickeya--10||g__Paludibacterium--2||g__Pectobacterium--1:gtdb_order_counter=o__Burkholderiales--4||o__Enterobacterales--19:gtdb_phylum_counter=p__Proteobacteria--23:gtdb_species_counter=s__ATCC-39006 sp002847015--1||s__Affinibrenneria salicis--1||s__Azo-2 sp018906035--1||s__Brenneria alni--1||s__Brenneria goodwinii--1||s__Brenneria izadpanahii--1||s__Brenneria nigrifluens--1||s__Brenneria roseae--1||s__Brenneria sp013155275--1||s__Corticimicrobacter populi--1||s__Dickeya chrysanthemi--1||s__Dickeya dadantii--2||s__Dickeya dianthicola--1||s__Dickeya fangzhongdai--1||s__Dickeya oryzae--1||s__Dickeya paradisiaca--1||s__Dickeya poaceiphila--1||s__Dickeya solani--1||s__Dickeya zeae--1||s__Paludibacterium sp018260425--1||s__Paludibacterium sp019232825--1||s__Pectobacterium fontis--1:heptad_counter=MCP-24H--6||MCP-40H--2||MCP-44H--2||MCP-52H--19:lbd_counter=:lca_tree=c__Gammaproteobacteria:name=N237599:ref_name_counter=],fbefd5b8-133a-4a63-a9c9-57181de2ef4f_2@MCPsignal.245.313:0.0402378[&&NHX:Sample=rhizpot1:Type=capture:capture_class=c__Gammaproteobacteria:capture_domain=d__Bacteria:capture_family=f__Rhodocyclaceae:capture_genus=g__Azonexus:capture_order=o__Burkholderiales:capture_phylum=p__Proteobacteria:capture_species=s__Azonexus sp002470165:heptad=MCP-40H])0.738:0.0358705[&&NHX:Sample_counter=rhizpot1--2||rhizpot3--4||rhiztom2--1:Type_counter=GTDB--23||capture--7:capture_class_counter=c__Gammaproteobacteria--7:capture_domain_counter=d__Bacteria--7:capture_family_counter=f__Enterobacteriaceae--1||f__PWYM01--1||f__Pseudomonadaceae--1||f__Rhodocyclaceae--4:capture_genus_counter=g__Aromatoleum--1||g__Azonexus--1||g__Dickeya--1||g__PWYM01--1||g__Pseudomonas_E--1||g__Thauera--2:capture_order_counter=o__Burkholderiales--4||o__Enterobacterales--1||o__PWYM01--1||o__Pseudomonadales--1:capture_phylum_counter=p__Proteobacteria--7:capture_species_counter=s__Aromatoleum petrolei--1||s__Azonexus sp002470165--1||s__Dickeya dadantii--1||s__PWYM01 sp003567855--1||s__Pseudomonas_E brassicae--1||s__Thauera sp003963015--2:gtdb_class_counter=c__Gammaproteobacteria--23:gtdb_domain_counter=d__Bacteria--23:gtdb_family_counter=f__Burkholderiaceae--1||f__Chromobacteriaceae--2||f__Enterobacteriaceae--19||f__Rhodocyclaceae--1:gtdb_genus_counter=g__ATCC-39006--1||g__Affinibrenneria--1||g__Azo-2--1||g__Brenneria--6||g__Corticimicrobacter--1||g__Dickeya--10||g__Paludibacterium--2||g__Pectobacterium--1:gtdb_order_counter=o__Burkholderiales--4||o__Enterobacterales--19:gtdb_phylum_counter=p__Proteobacteria--23:gtdb_species_counter=s__ATCC-39006 sp002847015--1||s__Affinibrenneria salicis--1||s__Azo-2 sp018906035--1||s__Brenneria alni--1||s__Brenneria goodwinii--1||s__Brenneria izadpanahii--1||s__Brenneria nigrifluens--1||s__Brenneria roseae--1||s__Brenneria sp013155275--1||s__Corticimicrobacter populi--1||s__Dickeya chrysanthemi--1||s__Dickeya dadantii--2||s__Dickeya dianthicola--1||s__Dickeya fangzhongdai--1||s__Dickeya oryzae--1||s__Dickeya paradisiaca--1||s__Dickeya poaceiphila--1||s__Dickeya solani--1||s__Dickeya zeae--1||s__Paludibacterium sp018260425--1||s__Paludibacterium sp019232825--1||s__Pectobacterium fontis--1:heptad_counter=MCP-24H--6||MCP-40H--3||MCP-44H--2||MCP-52H--19:lbd_counter=:lca_tree=c__Gammaproteobacteria:name=N237601:ref_name_counter=],(((41f69465-2cc1-411d-be9e-d7337b510a5b_6@MCPsignal.263.325:5e-09[&&NHX:Sample=rhizpot3:Type=capture:capture_class=c__Gammaproteobacteria:capture_domain=d__Bacteria:capture_family=f__Xanthomonadaceae:capture_genus=g__Lysobacter:capture_order=o__Xanthomonadales:capture_phylum=p__Proteobacteria:capture_species=s__Lysobacter arseniciresistens:heptad=MCP-52H],ded96f64-b17d-497e-8df6-c326ae9cc92b_4@MCPsignal.193.244:0.0531704[&&NHX:Sample=rhizpot1:Type=capture:capture_class=c__Gammaproteobacteria:capture_domain=d__Bacteria:capture_family=f__Rhodocyclaceae:capture_genus=g__Azonexus:capture_order=o__Burkholderiales:capture_phylum=p__Proteobacteria:capture_species=s__Azonexus sp002470165:heptad=MCP-40H])0.77:0.121857[&&NHX:Sample_counter=rhizpot1--1||rhizpot3--1:Type_counter=capture--2:capture_class_counter=c__Gammaproteobacteria--2:capture_domain_counter=d__Bacteria--2:capture_family_counter=f__Rhodocyclaceae--1||f__Xanthomonadaceae--1:capture_genus_counter=g__Azonexus--1||g__Lysobacter--1:capture_order_counter=o__Burkholderiales--1||o__Xanthomonadales--1:capture_phylum_counter=p__Proteobacteria--2:capture_species_counter=s__Azonexus sp002470165--1||s__Lysobacter arseniciresistens--1:gtdb_class_counter=:gtdb_domain_counter=:gtdb_family_counter=:gtdb_genus_counter=:gtdb_order_counter=:gtdb_phylum_counter=:gtdb_species_counter=:heptad_counter=MCP-40H--1||MCP-52H--1:lbd_counter=:name=N237604:ref_name_counter=],(1fb61824-5682-4a6a-96c0-27d35399f2f0_4@MCPsignal.246.309:0.123817[&&NHX:Sample=rhizpot3:Type=capture:capture_class=c__Gammaproteobacteria:capture_domain=d__Bacteria:capture_family=f__Rhodocyclaceae:capture_genus=g__UBA2250:capture_order=o__Burkholderiales:capture_phylum=p__Proteobacteria:capture_species=s__UBA2250 sp002347285:heptad=MCP-52H],(RS_GCF_003194385.1_protein.faa_NZ_LAPT01000101.1_9@PF00015_full_PFAM.257.431:0.863907[&&NHX:Type=GTDB:gtdb_class=c__Gammaproteobacteria:gtdb_domain=d__Bacteria:gtdb_family=f__Nitrincolaceae:gtdb_genus=g__Pokkaliibacter:gtdb_order=o__Pseudomonadales:gtdb_phylum=p__Proteobacteria:gtdb_species=s__Pokkaliibacter plantistimulans:heptad=MCP-24H:species=d__Bacteria_p__Proteobacteria_c__Gammaproteobacteria_o__Pseudomonadales_f__Nitrincolaceae_g__Pokkaliibacter_s__Pokkaliibacter plantistimulans],(a647a77c-39bd-4528-ae9c-0686f9036dba_2@MCPsignal.392.451:0.0273653[&&NHX:Sample=rhiztom1:Type=capture:capture_class=c__Gammaproteobacteria:capture_domain=d__Bacteria:capture_family=f__Rhodocyclaceae:capture_genus=g__Thauera:capture_order=o__Burkholderiales:capture_phylum=p__Proteobacteria:capture_species=s__Thauera sp003963015:heptad=MCP-40H],(fe908dd7-5c19-48c6-b532-1090e4268f1c_3@MCPsignal.165.237:0.0956454[&&NHX:Sample=rhiztom3:Type=capture:capture_class=c__Gammaproteobacteria:capture_domain=d__Bacteria:capture_family=f__Rhodocyclaceae:capture_genus=g__Aromatoleum:capture_order=o__Burkholderiales:capture_phylum=p__Proteobacteria:capture_species=s__Aromatoleum petrolei:heptad=MCP-44H],(RS_GCF_000820005.1_protein.faa_NZ_CDBL01000010.1_31@PF00015_full_PFAM.290.549:0.0172004[&&NHX:Type=GTDB:gtdb_class=c__Gammaproteobacteria:gtdb_domain=d__Bacteria:gtdb_family=f__Aeromonadaceae:gtdb_genus=g__Aeromonas:gtdb_order=o__Enterobacterales:gtdb_phylum=p__Proteobacteria:gtdb_species=s__Aeromonas piscicola:heptad=MCP-40H:species=d__Bacteria_p__Proteobacteria_c__Gammaproteobacteria_o__Enterobacterales_f__Aeromonadaceae_g__Aeromonas_s__Aeromonas piscicola],(RS_GCF_000764665.1_protein.faa_NZ_JRGM01000159.1_5@PF00015_full_PFAM.1.180:0.00569918[&&NHX:Type=GTDB:gtdb_class=c__Gammaproteobacteria:gtdb_domain=d__Bacteria:gtdb_family=f__Aeromonadaceae:gtdb_genus=g__Aeromonas:gtdb_order=o__Enterobacterales:gtdb_phylum=p__Proteobacteria:gtdb_species=s__Aeromonas lacus:heptad=MCP-40H:species=d__Bacteria_p__Proteobacteria_c__Gammaproteobacteria_o__Enterobacterales_f__Aeromonadaceae_g__Aeromonas_s__Aeromonas lacus],(RS_GCF_000014805.1_protein.faa_NC_008570.1_2739@PF00015_full_PFAM.253.562:0.0479545[&&NHX:Type=GTDB:gtdb_class=c__Gammaproteobacteria:gtdb_domain=d__Bacteria:gtdb_family=f__Aeromonadaceae:gtdb_genus=g__Aeromonas:gtdb_order=o__Enterobacterales:gtdb_phylum=p__Proteobacteria:gtdb_species=s__Aeromonas hydrophila:heptad=MCP-40H:species=d__Bacteria_p__Proteobacteria_c__Gammaproteobacteria_o__Enterobacterales_f__Aeromonadaceae_g__Aeromonas_s__Aeromonas hydrophila],RS_GCF_000820005.1_protein.faa_NZ_CDBL01000082.1_4@PF00015_full_PFAM.345.590:0.0241026[&&NHX:Type=GTDB:gtdb_class=c__Gammaproteobacteria:gtdb_domain=d__Bacteria:gtdb_family=f__Aeromonadaceae:gtdb_genus=g__Aeromonas:gtdb_order=o__Enterobacterales:gtdb_phylum=p__Proteobacteria:gtdb_species=s__Aeromonas piscicola:heptad=MCP-40H:species=d__Bacteria_p__Proteobacteria_c__Gammaproteobacteria_o__Enterobacterales_f__Aeromonadaceae_g__Aeromonas_s__Aeromonas piscicola])0.633:0.0106598[&&NHX:Sample_counter=:Type_counter=GTDB--2:capture_class_counter=:capture_domain_counter=:capture_family_counter=:capture_genus_counter=:capture_order_counter=:capture_phylum_counter=:capture_species_counter=:evoltype=D:gtdb_class_counter=c__Gammaproteobacteria--2:gtdb_domain_counter=d__Bacteria--2:gtdb_family_counter=f__Aeromonadaceae--2:gtdb_genus_counter=g__Aeromonas--2:gtdb_order_counter=o__Enterobacterales--2:gtdb_phylum_counter=p__Proteobacteria--2:gtdb_species_counter=s__Aeromonas hydrophila--1||s__Aeromonas piscicola--1:heptad_counter=MCP-40H--2:lbd_counter=:lca=d__Bacteria:lca_tree=g__Aeromonas:name=N237613:ref_name_counter=])0.468:0.0145981[&&NHX:Sample_counter=:Type_counter=GTDB--3:capture_class_counter=:capture_domain_counter=:capture_family_counter=:capture_genus_counter=:capture_order_counter=:capture_phylum_counter=:capture_species_counter=:evoltype=D:gtdb_class_counter=c__Gammaproteobacteria--3:gtdb_domain_counter=d__Bacteria--3:gtdb_family_counter=f__Aeromonadaceae--3:gtdb_genus_counter=g__Aeromonas--3:gtdb_order_counter=o__Enterobacterales--3:gtdb_phylum_counter=p__Proteobacteria--3:gtdb_species_counter=s__Aeromonas hydrophila--1||s__Aeromonas lacus--1||s__Aeromonas piscicola--1:heptad_counter=MCP-40H--3:lbd_counter=:lca=d__Bacteria:lca_tree=g__Aeromonas:name=N237614:ref_name_counter=])0.999:0.717317[&&NHX:Sample_counter=:Type_counter=GTDB--4:capture_class_counter=:capture_domain_counter=:capture_family_counter=:capture_genus_counter=:capture_order_counter=:capture_phylum_counter=:capture_species_counter=:evoltype=D:gtdb_class_counter=c__Gammaproteobacteria--4:gtdb_domain_counter=d__Bacteria--4:gtdb_family_counter=f__Aeromonadaceae--4:gtdb_genus_counter=g__Aeromonas--4:gtdb_order_counter=o__Enterobacterales--4:gtdb_phylum_counter=p__Proteobacteria--4:gtdb_species_counter=s__Aeromonas hydrophila--1||s__Aeromonas lacus--1||s__Aeromonas piscicola--2:heptad_counter=MCP-40H--4:lbd_counter=:lca=d__Bacteria:lca_tree=g__Aeromonas:name=N237615:ref_name_counter=])0.049:0.164167[&&NHX:Sample_counter=rhiztom3--1:Type_counter=GTDB--4||capture--1:capture_class_counter=c__Gammaproteobacteria--1:capture_domain_counter=d__Bacteria--1:capture_family_counter=f__Rhodocyclaceae--1:capture_genus_counter=g__Aromatoleum--1:capture_order_counter=o__Burkholderiales--1:capture_phylum_counter=p__Proteobacteria--1:capture_species_counter=s__Aromatoleum petrolei--1:gtdb_class_counter=c__Gammaproteobacteria--4:gtdb_domain_counter=d__Bacteria--4:gtdb_family_counter=f__Aeromonadaceae--4:gtdb_genus_counter=g__Aeromonas--4:gtdb_order_counter=o__Enterobacterales--4:gtdb_phylum_counter=p__Proteobacteria--4:gtdb_species_counter=s__Aeromonas hydrophila--1||s__Aeromonas lacus--1||s__Aeromonas piscicola--2:heptad_counter=MCP-40H--4||MCP-44H--1:lbd_counter=:lca_tree=g__Aeromonas:name=N237616:ref_name_counter=])0.876:0.16398[&&NHX:Sample_counter=rhiztom1--1||rhiztom3--1:Type_counter=GTDB--4||capture--2:capture_class_counter=c__Gammaproteobacteria--2:capture_domain_counter=d__Bacteria--2:capture_family_counter=f__Rhodocyclaceae--2:capture_genus_counter=g__Aromatoleum--1||g__Thauera--1:capture_order_counter=o__Burkholderiales--2:capture_phylum_counter=p__Proteobacteria--2:capture_species_counter=s__Aromatoleum petrolei--1||s__Thauera sp003963015--1:gtdb_class_counter=c__Gammaproteobacteria--4:gtdb_domain_counter=d__Bacteria--4:gtdb_family_counter=f__Aeromonadaceae--4:gtdb_genus_counter=g__Aeromonas--4:gtdb_order_counter=o__Enterobacterales--4:gtdb_phylum_counter=p__Proteobacteria--4:gtdb_species_counter=s__Aeromonas hydrophila--1||s__Aeromonas lacus--1||s__Aeromonas piscicola--2:heptad_counter=MCP-40H--5||MCP-44H--1:lbd_counter=:lca_tree=g__Aeromonas:name=N237617:ref_name_counter=])0.719:0.11087[&&NHX:Sample_counter=rhiztom1--1||rhiztom3--1:Type_counter=GTDB--5||capture--2:capture_class_counter=c__Gammaproteobacteria--2:capture_domain_counter=d__Bacteria--2:capture_family_counter=f__Rhodocyclaceae--2:capture_genus_counter=g__Aromatoleum--1||g__Thauera--1:capture_order_counter=o__Burkholderiales--2:capture_phylum_counter=p__Proteobacteria--2:capture_species_counter=s__Aromatoleum petrolei--1||s__Thauera sp003963015--1:gtdb_class_counter=c__Gammaproteobacteria--5:gtdb_domain_counter=d__Bacteria--5:gtdb_family_counter=f__Aeromonadaceae--4||f__Nitrincolaceae--1:gtdb_genus_counter=g__Aeromonas--4||g__Pokkaliibacter--1:gtdb_order_counter=o__Enterobacterales--4||o__Pseudomonadales--1:gtdb_phylum_counter=p__Proteobacteria--5:gtdb_species_counter=s__Aeromonas hydrophila--1||s__Aeromonas lacus--1||s__Aeromonas piscicola--2||s__Pokkaliibacter plantistimulans--1:heptad_counter=MCP-24H--1||MCP-40H--5||MCP-44H--1:lbd_counter=:lca_tree=c__Gammaproteobacteria:name=N237618:ref_name_counter=])0.383:0.0658075[&&NHX:Sample_counter=rhizpot3--1||rhiztom1--1||rhiztom3--1:Type_counter=GTDB--5||capture--3:capture_class_counter=c__Gammaproteobacteria--3:capture_domain_counter=d__Bacteria--3:capture_family_counter=f__Rhodocyclaceae--3:capture_genus_counter=g__Aromatoleum--1||g__Thauera--1||g__UBA2250--1:capture_order_counter=o__Burkholderiales--3:capture_phylum_counter=p__Proteobacteria--3:capture_species_counter=s__Aromatoleum petrolei--1||s__Thauera sp003963015--1||s__UBA2250 sp002347285--1:gtdb_class_counter=c__Gammaproteobacteria--5:gtdb_domain_counter=d__Bacteria--5:gtdb_family_counter=f__Aeromonadaceae--4||f__Nitrincolaceae--1:gtdb_genus_counter=g__Aeromonas--4||g__Pokkaliibacter--1:gtdb_order_counter=o__Enterobacterales--4||o__Pseudomonadales--1:gtdb_phylum_counter=p__Proteobacteria--5:gtdb_species_counter=s__Aeromonas hydrophila--1||s__Aeromonas lacus--1||s__Aeromonas piscicola--2||s__Pokkaliibacter plantistimulans--1:heptad_counter=MCP-24H--1||MCP-40H--5||MCP-44H--1||MCP-52H--1:lbd_counter=:lca_tree=c__Gammaproteobacteria:name=N237619:ref_name_counter=])0:5e-09[&&NHX:Sample_counter=rhizpot1--1||rhizpot3--2||rhiztom1--1||rhiztom3--1:Type_counter=GTDB--5||capture--5:capture_class_counter=c__Gammaproteobacteria--5:capture_domain_counter=d__Bacteria--5:capture_family_counter=f__Rhodocyclaceae--4||f__Xanthomonadaceae--1:capture_genus_counter=g__Aromatoleum--1||g__Azonexus--1||g__Lysobacter--1||g__Thauera--1||g__UBA2250--1:capture_order_counter=o__Burkholderiales--4||o__Xanthomonadales--1:capture_phylum_counter=p__Proteobacteria--5:capture_species_counter=s__Aromatoleum petrolei--1||s__Azonexus sp002470165--1||s__Lysobacter arseniciresistens--1||s__Thauera sp003963015--1||s__UBA2250 sp002347285--1:gtdb_class_counter=c__Gammaproteobacteria--5:gtdb_domain_counter=d__Bacteria--5:gtdb_family_counter=f__Aeromonadaceae--4||f__Nitrincolaceae--1:gtdb_genus_counter=g__Aeromonas--4||g__Pokkaliibacter--1:gtdb_order_counter=o__Enterobacterales--4||o__Pseudomonadales--1:gtdb_phylum_counter=p__Proteobacteria--5:gtdb_species_counter=s__Aeromonas hydrophila--1||s__Aeromonas lacus--1||s__Aeromonas piscicola--2||s__Pokkaliibacter plantistimulans--1:heptad_counter=MCP-24H--1||MCP-40H--6||MCP-44H--1||MCP-52H--2:lbd_counter=:lca_tree=c__Gammaproteobacteria:name=N237620:ref_name_counter=],62177c6a-d74d-480f-b51d-8d1435821e69_1@MCPsignal.264.323:0.0871734[&&NHX:Sample=rhizpot1:Type=capture:capture_class=c__Gammaproteobacteria:capture_domain=d__Bacteria:capture_family=f__Rhodocyclaceae:capture_genus=g__Azonexus:capture_order=o__Burkholderiales:capture_phylum=p__Proteobacteria:capture_species=s__Azonexus sp002470165:heptad=MCP-44H])0.775:0.0531254[&&NHX:Sample_counter=rhizpot1--2||rhizpot3--2||rhiztom1--1||rhiztom3--1:Type_counter=GTDB--5||capture--6:capture_class_counter=c__Gammaproteobacteria--6:capture_domain_counter=d__Bacteria--6:capture_family_counter=f__Rhodocyclaceae--5||f__Xanthomonadaceae--1:capture_genus_counter=g__Aromatoleum--1||g__Azonexus--2||g__Lysobacter--1||g__Thauera--1||g__UBA2250--1:capture_order_counter=o__Burkholderiales--5||o__Xanthomonadales--1:capture_phylum_counter=p__Proteobacteria--6:capture_species_counter=s__Aromatoleum petrolei--1||s__Azonexus sp002470165--2||s__Lysobacter arseniciresistens--1||s__Thauera sp003963015--1||s__UBA2250 sp002347285--1:gtdb_class_counter=c__Gammaproteobacteria--5:gtdb_domain_counter=d__Bacteria--5:gtdb_family_counter=f__Aeromonadaceae--4||f__Nitrincolaceae--1:gtdb_genus_counter=g__Aeromonas--4||g__Pokkaliibacter--1:gtdb_order_counter=o__Enterobacterales--4||o__Pseudomonadales--1:gtdb_phylum_counter=p__Proteobacteria--5:gtdb_species_counter=s__Aeromonas hydrophila--1||s__Aeromonas lacus--1||s__Aeromonas piscicola--2||s__Pokkaliibacter plantistimulans--1:heptad_counter=MCP-24H--1||MCP-40H--6||MCP-44H--2||MCP-52H--2:lbd_counter=:lca_tree=c__Gammaproteobacteria:name=N237622:ref_name_counter=])0:0.00975754[&&NHX:Sample_counter=rhizpot1--4||rhizpot3--6||rhiztom1--1||rhiztom2--1||rhiztom3--1:Type_counter=GTDB--28||capture--13:capture_class_counter=c__Gammaproteobacteria--13:capture_domain_counter=d__Bacteria--13:capture_family_counter=f__Enterobacteriaceae--1||f__PWYM01--1||f__Pseudomonadaceae--1||f__Rhodocyclaceae--9||f__Xanthomonadaceae--1:capture_genus_counter=g__Aromatoleum--2||g__Azonexus--3||g__Dickeya--1||g__Lysobacter--1||g__PWYM01--1||g__Pseudomonas_E--1||g__Thauera--3||g__UBA2250--1:capture_order_counter=o__Burkholderiales--9||o__Enterobacterales--1||o__PWYM01--1||o__Pseudomonadales--1||o__Xanthomonadales--1:capture_phylum_counter=p__Proteobacteria--13:capture_species_counter=s__Aromatoleum petrolei--2||s__Azonexus sp002470165--3||s__Dickeya dadantii--1||s__Lysobacter arseniciresistens--1||s__PWYM01 sp003567855--1||s__Pseudomonas_E brassicae--1||s__Thauera sp003963015--3||s__UBA2250 sp002347285--1:gtdb_class_counter=c__Gammaproteobacteria--28:gtdb_domain_counter=d__Bacteria--28:gtdb_family_counter=f__Aeromonadaceae--4||f__Burkholderiaceae--1||f__Chromobacteriaceae--2||f__Enterobacteriaceae--19||f__Nitrincolaceae--1||f__Rhodocyclaceae--1:gtdb_genus_counter=g__ATCC-39006--1||g__Aeromonas--4||g__Affinibrenneria--1||g__Azo-2--1||g__Brenneria--6||g__Corticimicrobacter--1||g__Dickeya--10||g__Paludibacterium--2||g__Pectobacterium--1||g__Pokkaliibacter--1:gtdb_order_counter=o__Burkholderiales--4||o__Enterobacterales--23||o__Pseudomonadales--1:gtdb_phylum_counter=p__Proteobacteria--28:gtdb_species_counter=s__ATCC-39006 sp002847015--1||s__Aeromonas hydrophila--1||s__Aeromonas lacus--1||s__Aeromonas piscicola--2||s__Affinibrenneria salicis--1||s__Azo-2 sp018906035--1||s__Brenneria alni--1||s__Brenneria goodwinii--1||s__Brenneria izadpanahii--1||s__Brenneria nigrifluens--1||s__Brenneria roseae--1||s__Brenneria sp013155275--1||s__Corticimicrobacter populi--1||s__Dickeya chrysanthemi--1||s__Dickeya dadantii--2||s__Dickeya dianthicola--1||s__Dickeya fangzhongdai--1||s__Dickeya oryzae--1||s__Dickeya paradisiaca--1||s__Dickeya poaceiphila--1||s__Dickeya solani--1||s__Dickeya zeae--1||s__Paludibacterium sp018260425--1||s__Paludibacterium sp019232825--1||s__Pectobacterium fontis--1||s__Pokkaliibacter plantistimulans--1:heptad_counter=MCP-24H--7||MCP-40H--9||MCP-44H--4||MCP-52H--21:lbd_counter=:lca_tree=c__Gammaproteobacteria:name=N237623:ref_name_counter=],((7ea475ca-a7d4-44c8-bd2f-26a26514a910_1@MCPsignal.103.169:5e-09[&&NHX:Sample=rhizpot1:Type=capture:capture_class=c__Gammaproteobacteria:capture_domain=d__Bacteria:capture_family=f__Rhodocyclaceae:capture_genus=g__Azonexus:capture_order=o__Burkholderiales:capture_phylum=p__Proteobacteria:capture_species=s__Azonexus sp002470165:heptad=MCP-44H],(e78fa822-5a9c-4241-b7ee-f4e9e6cf6244_6@MCPsignal.429.495:5e-09[&&NHX:Sample=rhizpot1:Type=capture:capture_class=c__Gammaproteobacteria:capture_domain=d__Bacteria:capture_family=f__Rhodocyclaceae:capture_genus=g__Azonexus:capture_order=o__Burkholderiales:capture_phylum=p__Proteobacteria:capture_species=s__Azonexus sp002470165:heptad=MCP-52H],4cd59f81-2408-4a56-8f88-9dfa7b81f834_3@MCPsignal.106.180:5e-09[&&NHX:Sample=rhizpot3:Type=capture:capture_class=c__Halobacteria:capture_domain=d__Archaea:capture_family=f__Haladaptataceae:capture_genus=g__Halorussus:capture_order=o__Halobacteriales:capture_phylum=p__Halobacteriota:capture_species=s__Halorussus sp010747475:heptad=MCP-52H])0:5e-09[&&NHX:Sample_counter=rhizpot1--1||rhizpot3--1:Type_counter=capture--2:capture_class_counter=c__Gammaproteobacteria--1||c__Halobacteria--1:capture_domain_counter=d__Archaea--1||d__Bacteria--1:capture_family_counter=f__Haladaptataceae--1||f__Rhodocyclaceae--1:capture_genus_counter=g__Azonexus--1||g__Halorussus--1:capture_order_counter=o__Burkholderiales--1||o__Halobacteriales--1:capture_phylum_counter=p__Halobacteriota--1||p__Proteobacteria--1:capture_species_counter=s__Azonexus sp002470165--1||s__Halorussus sp010747475--1:gtdb_class_counter=:gtdb_domain_counter=:gtdb_family_counter=:gtdb_genus_counter=:gtdb_order_counter=:gtdb_phylum_counter=:gtdb_species_counter=:heptad_counter=MCP-52H--2:lbd_counter=:name=N237627:ref_name_counter=])0.773:0.0343658[&&NHX:Sample_counter=rhizpot1--2||rhizpot3--1:Type_counter=capture--3:capture_class_counter=c__Gammaproteobacteria--2||c__Halobacteria--1:capture_domain_counter=d__Archaea--1||d__Bacteria--2:capture_family_counter=f__Haladaptataceae--1||f__Rhodocyclaceae--2:capture_genus_counter=g__Azonexus--2||g__Halorussus--1:capture_order_counter=o__Burkholderiales--2||o__Halobacteriales--1:capture_phylum_counter=p__Halobacteriota--1||p__Proteobacteria--2:capture_species_counter=s__Azonexus sp002470165--2||s__Halorussus sp010747475--1:gtdb_class_counter=:gtdb_domain_counter=:gtdb_family_counter=:gtdb_genus_counter=:gtdb_order_counter=:gtdb_phylum_counter=:gtdb_species_counter=:heptad_counter=MCP-44H--1||MCP-52H--2:lbd_counter=:name=N237628:ref_name_counter=],f1164ffc-c74d-40a9-8a37-6cde89d723a0_4@MCPsignal.34.110:0.103048[&&NHX:Sample=rhizpot1:Type=capture:capture_class=c__Gammaproteobacteria:capture_domain=d__Bacteria:capture_family=f__Pseudomonadaceae:capture_genus=g__Pseudomonas_E:capture_order=o__Pseudomonadales:capture_phylum=p__Proteobacteria:capture_species=s__Pseudomonas_E brassicae:heptad=MCP-44H])0.166:0.0316448[&&NHX:Sample_counter=rhizpot1--3||rhizpot3--1:Type_counter=capture--4:capture_class_counter=c__Gammaproteobacteria--3||c__Halobacteria--1:capture_domain_counter=d__Archaea--1||d__Bacteria--3:capture_family_counter=f__Haladaptataceae--1||f__Pseudomonadaceae--1||f__Rhodocyclaceae--2:capture_genus_counter=g__Azonexus--2||g__Halorussus--1||g__Pseudomonas_E--1:capture_order_counter=o__Burkholderiales--2||o__Halobacteriales--1||o__Pseudomonadales--1:capture_phylum_counter=p__Halobacteriota--1||p__Proteobacteria--3:capture_species_counter=s__Azonexus sp002470165--2||s__Halorussus sp010747475--1||s__Pseudomonas_E brassicae--1:gtdb_class_counter=:gtdb_domain_counter=:gtdb_family_counter=:gtdb_genus_counter=:gtdb_order_counter=:gtdb_phylum_counter=:gtdb_species_counter=:heptad_counter=MCP-44H--2||MCP-52H--2:lbd_counter=:name=N237630:ref_name_counter=])0.905:0.0819698[&&NHX:Sample_counter=rhizpot1--7||rhizpot3--7||rhiztom1--1||rhiztom2--1||rhiztom3--1:Type_counter=GTDB--28||capture--17:capture_class_counter=c__Gammaproteobacteria--16||c__Halobacteria--1:capture_domain_counter=d__Archaea--1||d__Bacteria--16:capture_family_counter=f__Enterobacteriaceae--1||f__Haladaptataceae--1||f__PWYM01--1||f__Pseudomonadaceae--2||f__Rhodocyclaceae--11||f__Xanthomonadaceae--1:capture_genus_counter=g__Aromatoleum--2||g__Azonexus--5||g__Dickeya--1||g__Halorussus--1||g__Lysobacter--1||g__PWYM01--1||g__Pseudomonas_E--2||g__Thauera--3||g__UBA2250--1:capture_order_counter=o__Burkholderiales--11||o__Enterobacterales--1||o__Halobacteriales--1||o__PWYM01--1||o__Pseudomonadales--2||o__Xanthomonadales--1:capture_phylum_counter=p__Halobacteriota--1||p__Proteobacteria--16:capture_species_counter=s__Aromatoleum petrolei--2||s__Azonexus sp002470165--5||s__Dickeya dadantii--1||s__Halorussus sp010747475--1||s__Lysobacter arseniciresistens--1||s__PWYM01 sp003567855--1||s__Pseudomonas_E brassicae--2||s__Thauera sp003963015--3||s__UBA2250 sp002347285--1:gtdb_class_counter=c__Gammaproteobacteria--28:gtdb_domain_counter=d__Bacteria--28:gtdb_family_counter=f__Aeromonadaceae--4||f__Burkholderiaceae--1||f__Chromobacteriaceae--2||f__Enterobacteriaceae--19||f__Nitrincolaceae--1||f__Rhodocyclaceae--1:gtdb_genus_counter=g__ATCC-39006--1||g__Aeromonas--4||g__Affinibrenneria--1||g__Azo-2--1||g__Brenneria--6||g__Corticimicrobacter--1||g__Dickeya--10||g__Paludibacterium--2||g__Pectobacterium--1||g__Pokkaliibacter--1:gtdb_order_counter=o__Burkholderiales--4||o__Enterobacterales--23||o__Pseudomonadales--1:gtdb_phylum_counter=p__Proteobacteria--28:gtdb_species_counter=s__ATCC-39006 sp002847015--1||s__Aeromonas hydrophila--1||s__Aeromonas lacus--1||s__Aeromonas piscicola--2||s__Affinibrenneria salicis--1||s__Azo-2 sp018906035--1||s__Brenneria alni--1||s__Brenneria goodwinii--1||s__Brenneria izadpanahii--1||s__Brenneria nigrifluens--1||s__Brenneria roseae--1||s__Brenneria sp013155275--1||s__Corticimicrobacter populi--1||s__Dickeya chrysanthemi--1||s__Dickeya dadantii--2||s__Dickeya dianthicola--1||s__Dickeya fangzhongdai--1||s__Dickeya oryzae--1||s__Dickeya paradisiaca--1||s__Dickeya poaceiphila--1||s__Dickeya solani--1||s__Dickeya zeae--1||s__Paludibacterium sp018260425--1||s__Paludibacterium sp019232825--1||s__Pectobacterium fontis--1||s__Pokkaliibacter plantistimulans--1:heptad_counter=MCP-24H--7||MCP-40H--9||MCP-44H--6||MCP-52H--23:lbd_counter=:lca_tree=c__Gammaproteobacteria:name=N237631:ref_name_counter=])0.899:0.121233[&&NHX:Sample_counter=rhizpot1--83||rhizpot2--7||rhizpot3--100||rhiztom1--10||rhiztom2--6||rhiztom3--13:Type_counter=GTDB--40||capture--219:besthit_avg=91.65277777777777:besthit_max=100.0:besthit_min=76.6:besthit_std=6.143265121188109:besthit_sum=3299.5:bitscore_avg=143.10000000000002:bitscore_max=185.0:bitscore_min=98.6:bitscore_std=19.11543878648879:bitscore_sum=5151.6:capture_class_counter=c__Alphaproteobacteria--8||c__Bacilli--1||c__Clostridia--1||c__Desulfovibrionia--10||c__Eremiobacteria--1||c__Gammaproteobacteria--170||c__Halobacteria--6||c__Methylomirabilia--1||c__Myxococcia--1||c__Negativicutes--1||c__Phycisphaerae--7||c__Polyangia--1||c__Rhodothermia--1||c__Spirochaetia--1||c__Syntrophia--1||c__Thermoleophilia--7||c__Thermoplasmata--1:capture_domain_counter=d__Archaea--7||d__Bacteria--212:capture_family_counter=f__Aeromonadaceae--2||f__Baltobacteraceae--1||f__Burkholderiaceae--12||f__CSP1-6--1||f__Chitinimonadaceae--1||f__Chromobacteriaceae--2||f__Desulfovibrionaceae--10||f__Enterobacteriaceae--1||f__Haladaptataceae--4||f__Haloferacaceae--2||f__Magnetospirillaceae--4||f__Methanomassiliicoccaceae--1||f__Myxococcaceae--1||f__Oscillospiraceae--1||f__PWYM01--1||f__Paenibacillaceae--1||f__Pseudomonadaceae--15||f__Rhodanobacteraceae--1||f__Rhodocyclaceae--129||f__Salinibacteraceae--1||f__Sandaracinaceae--1||f__Selenomonadaceae--1||f__Solirubrobacteraceae--7||f__Sphingomonadaceae--2||f__Termitinemataceae--1||f__Thiobacillaceae--2||f__UBA1924--7||f__UBA4778--1||f__Xanthobacteraceae--2||f__Xanthomonadaceae--4:capture_genus_counter=g__40CM-4-69-5--1||g__Aeromonas--2||g__Aminidesulfovibrio--3||g__Aquabacterium--4||g__Archangium_A--1||g__Aromatoleum--80||g__Azonexus--18||g__Azospira_A--1||g__Baekduia--3||g__Bradyrhizobium--1||g__Chitinimonas--1||g__Cohnella--1||g__Cupriavidus--6||g__Dickeya--1||g__Dysosmobacter--1||g__Elarobacter--1||g__Halodesulfovibrio--2||g__Halorubrum--2||g__Halorussus--4||g__JACOUN01--10||g__Luteimonas--3||g__Lysobacter--1||g__MED-G138--1||g__Massilia--1||g__Niveibacterium--3||g__Novosphingobium--1||g__PFJX01--2||g__PWYM01--1||g__Paraburkholderia--1||g__Phaeospirillum--4||g__Pseudomonas--2||g__Pseudomonas_A--1||g__Pseudomonas_E--12||g__Rhodanobacter--1||g__SYBY01--4||g__Salinibacter--1||g__Selenomonas_C--1||g__Solidesulfovibrio--5||g__Sphingomonas--1||g__Tardiphaga--1||g__Thauera--11||g__Thauera_A--5||g__UBA12037--1||g__UBA2207--1||g__UBA2250--1||g__UBA6--1||g__UBA6054--5||g__VGXM01--2||g__Vogesella--2:capture_order_counter=o__Baltobacterales--1||o__Burkholderiales--146||o__Desulfovibrionales--10||o__Enterobacterales--3||o__Halobacteriales--6||o__Methanomassiliicoccales--1||o__Myxococcales--1||o__Oscillospirales--1||o__PWYM01--1||o__Paenibacillales--1||o__Phycisphaerales--7||o__Polyangiales--1||o__Pseudomonadales--15||o__Rhizobiales--2||o__Rhodospirillales--4||o__Rhodothermales--1||o__Rokubacteriales--1||o__Selenomonadales--1||o__Solirubrobacterales--7||o__Sphingomonadales--2||o__Syntrophales--1||o__Treponematales--1||o__Xanthomonadales--5:capture_phylum_counter=p__Actinobacteriota--7||p__Bacteroidota--1||p__Desulfobacterota--1||p__Desulfobacterota_I--10||p__Eremiobacterota--1||p__Firmicutes--1||p__Firmicutes_A--1||p__Firmicutes_C--1||p__Halobacteriota--6||p__Methylomirabilota--1||p__Myxococcota--2||p__Planctomycetota--7||p__Proteobacteria--178||p__Spirochaetota--1||p__Thermoplasmatota--1:capture_species_counter=s__40CM-4-69-5 sp001917535--1||s__Aeromonas sanarellii--2||s__Aminidesulfovibrio sp002382645--3||s__Aquabacterium sp002339015--4||s__Archangium_A sp903905455--1||s__Aromatoleum petrolei--80||s__Azonexus sp002470165--18||s__Azospira_A restricta--1||s__Baekduia sp016215085--2||s__Baekduia woesei_A--1||s__Bradyrhizobium jicamae--1||s__Chitinimonas koreensis--1||s__Cohnella xylanilytica--1||s__Cupriavidus pauculus_B--6||s__Dickeya dadantii--1||s__Dysosmobacter sp910583785--1||s__Elarobacter beijerinckii--1||s__Halodesulfovibrio sp003252375--2||s__Halorubrum lacusprofundi--1||s__Halorubrum sp005435165--1||s__Halorussus sp010747475--4||s__JACOUN01 sp016177805--10||s__Luteimonas sp001014645--3||s__Lysobacter arseniciresistens--1||s__MED-G138 sp004213565--1||s__Massilia aurea_A--1||s__Niveibacterium umoris--3||s__Novosphingobium sp003454795--1||s__PFJX01 sp903883985--2||s__PWYM01 sp003567855--1||s__Paraburkholderia phymatum--1||s__Phaeospirillum sp903853455--4||s__Pseudomonas jinjuensis--1||s__Pseudomonas sp002796985--1||s__Pseudomonas_A sp003488145--1||s__Pseudomonas_E brassicae--11||s__Pseudomonas_E fluorescens_BX--1||s__Rhodanobacter sp001899565--1||s__SYBY01 sp005788585--3||s__SYBY01 sp016462625--1||s__Salinibacter ruber--1||s__Selenomonas_C sp900318215--1||s__Solidesulfovibrio magneticus_A--4||s__Solidesulfovibrio sp003525525--1||s__Sphingomonas sp002083435--1||s__Tardiphaga sp014377915--1||s__Thauera sp003963015--6||s__Thauera sp017302295--1||s__Thauera sp017997795--4||s__Thauera_A rhizosphaerae--1||s__Thauera_A sp014489115--4||s__UBA12037 sp003527485--1||s__UBA2207 sp002418885--1||s__UBA2250 sp002347285--1||s__UBA6 sp002508545--1||s__UBA6054 sp002429045--4||s__UBA6054 sp003696675--1||s__VGXM01 sp016873295--2||s__Vogesella alkaliphila--2:evalue_avg=3.750011365129462e-29:evalue_max=1.35e-27:evalue_min=1.1e-60:evalue_std=2.2499998051791694e-28:evalue_sum=1.3500040914466062e-27:gapopen_avg=0.08333333333333333:gapopen_max=1.0:gapopen_min=0.0:gapopen_std=0.2803059552906941:gapopen_sum=3.0:gtdb_class_counter=c__Gammaproteobacteria--28||c__Thermoleophilia--12:gtdb_domain_counter=d__Bacteria--40:gtdb_family_counter=f__Aeromonadaceae--4||f__Burkholderiaceae--1||f__Chromobacteriaceae--2||f__Enterobacteriaceae--19||f__Nitrincolaceae--1||f__Rhodocyclaceae--1||f__Solirubrobacteraceae--12:gtdb_genus_counter=g__ATCC-39006--1||g__Aeromonas--4||g__Affinibrenneria--1||g__Azo-2--1||g__Baekduia--2||g__Brenneria--6||g__Corticimicrobacter--1||g__Dickeya--10||g__Palsa-465--1||g__Paludibacterium--2||g__Pectobacterium--1||g__Pokkaliibacter--1||g__SYBY01--4||g__Solirubrobacter--5:gtdb_order_counter=o__Burkholderiales--4||o__Enterobacterales--23||o__Pseudomonadales--1||o__Solirubrobacterales--12:gtdb_phylum_counter=p__Actinobacteriota--12||p__Proteobacteria--28:gtdb_species_counter=s__ATCC-39006 sp002847015--1||s__Aeromonas hydrophila--1||s__Aeromonas lacus--1||s__Aeromonas piscicola--2||s__Affinibrenneria salicis--1||s__Azo-2 sp018906035--1||s__Baekduia sp000688095--1||s__Baekduia woesei_A--1||s__Brenneria alni--1||s__Brenneria goodwinii--1||s__Brenneria izadpanahii--1||s__Brenneria nigrifluens--1||s__Brenneria roseae--1||s__Brenneria sp013155275--1||s__Corticimicrobacter populi--1||s__Dickeya chrysanthemi--1||s__Dickeya dadantii--2||s__Dickeya dianthicola--1||s__Dickeya fangzhongdai--1||s__Dickeya oryzae--1||s__Dickeya paradisiaca--1||s__Dickeya poaceiphila--1||s__Dickeya solani--1||s__Dickeya zeae--1||s__Palsa-465 sp003137075--1||s__Paludibacterium sp018260425--1||s__Paludibacterium sp019232825--1||s__Pectobacterium fontis--1||s__Pokkaliibacter plantistimulans--1||s__SYBY01 sp005788585--2||s__SYBY01 sp016462625--1||s__SYBY01 sp016463765--1||s__Solirubrobacter pauli--1||s__Solirubrobacter soli--3||s__Solirubrobacter sp003344625--1:heptad_counter=MCP-24H--22||MCP-28H--8||MCP-36H--1||MCP-38H--1||MCP-40H--30||MCP-44H--64||MCP-52H--133:lbd_counter=:lca_tree=d__Bacteria:length_avg=94.19444444444444:length_max=140.0:length_min=71.0:length_std=17.833867370731046:length_sum=3391.0:mismatch_avg=7.944444444444445:mismatch_max=20.0:mismatch_min=0.0:mismatch_std=5.830679668514246:mismatch_sum=286.0:name=N237632:qcovhsp_avg=98.87222222222222:qcovhsp_max=100.0:qcovhsp_min=95.3:qcovhsp_std=1.634732151255736:qcovhsp_sum=3559.4:qend_avg=94.22222222222223:qend_max=140.0:qend_min=71.0:qend_std=17.774960094166353:qend_sum=3392.0:qstart_avg=1.0555555555555556:qstart_max=2.0:qstart_min=1.0:qstart_std=0.2323106841457232:qstart_sum=38.0:ref_name_counter=GB_GCA_003137075.1_protein.faa_PLES01000043.1_5@PF00015_full_PFAM.250.396--1||GB_GCA_005788585.1_protein.faa_SYBY01000339.1_3@PF00015_full_PFAM.236.390--1||RS_GCF_000423665.1_protein.faa_NZ_KE384072.1_264@PF00015_full_PFAM.244.395--3||RS_GCF_000423665.1_protein.faa_NZ_KE384074.1_256@PF00015_full_PFAM.234.386--9||RS_GCF_003344625.1_protein.faa_NZ_QPKJ02000006.1_209@PF00015_full_PFAM.217.358--22:scovhsp_avg=64.96111111111112:scovhsp_max=99.3:scovhsp_min=50.0:scovhsp_std=12.550589690819375:scovhsp_sum=2338.6000000000004:send_avg=109.08333333333333:send_max=151.0:send_min=75.0:send_std=19.854290648191313:send_sum=3927.0:sstart_avg=15.944444444444445:sstart_max=46.0:sstart_min=1.0:sstart_std=12.943712085011878:sstart_sum=574.0],(7e2429f4-5186-400a-9124-da59a493b426_1@MCPsignal.182.253:0.165007[&&NHX:Sample=rhizpot1:Type=capture:capture_class=c__Gammaproteobacteria:capture_domain=d__Bacteria:capture_family=f__Rhodocyclaceae:capture_genus=g__Aromatoleum:capture_order=o__Burkholderiales:capture_phylum=p__Proteobacteria:capture_species=s__Aromatoleum petrolei:heptad=MCP-44H],(GB_GCA_009930495.1_protein.faa_RZYB01000461.1_1@PF00015_full_PFAM.143.224:0.485808[&&NHX:Type=GTDB:gtdb_class=c__Desulfovibrionia:gtdb_domain=d__Bacteria:gtdb_family=f__Desulfomicrobiaceae:gtdb_genus=g__Desulfomicrobium:gtdb_order=o__Desulfovibrionales:gtdb_phylum=p__Desulfobacterota_I:gtdb_species=s__Desulfomicrobium sp009930495:heptad=MCP-40H:species=d__Bacteria_p__Desulfobacterota_I_c__Desulfovibrionia_o__Desulfovibrionales_f__Desulfomicrobiaceae_g__Desulfomicrobium_s__Desulfomicrobium sp009930495],7561248e-1520-484a-8ed1-b094340cd21e_3@MCPsignal.21.84:7e-09[&&NHX:Sample=rhizpot3:Type=capture:capture_class=c__Gammaproteobacteria:capture_domain=d__Bacteria:capture_family=f__Rhodocyclaceae:capture_genus=g__Aromatoleum:capture_order=o__Burkholderiales:capture_phylum=p__Proteobacteria:capture_species=s__Aromatoleum petrolei:heptad=MCP-52H])0.831:0.288369[&&NHX:Sample_counter=rhizpot3--1:Type_counter=GTDB--1||capture--1:capture_class_counter=c__Gammaproteobacteria--1:capture_domain_counter=d__Bacteria--1:capture_family_counter=f__Rhodocyclaceae--1:capture_genus_counter=g__Aromatoleum--1:capture_order_counter=o__Burkholderiales--1:capture_phylum_counter=p__Proteobacteria--1:capture_species_counter=s__Aromatoleum petrolei--1:gtdb_class_counter=c__Desulfovibrionia--1:gtdb_domain_counter=d__Bacteria--1:gtdb_family_counter=f__Desulfomicrobiaceae--1:gtdb_genus_counter=g__Desulfomicrobium--1:gtdb_order_counter=o__Desulfovibrionales--1:gtdb_phylum_counter=p__Desulfobacterota_I--1:gtdb_species_counter=s__Desulfomicrobium sp009930495--1:heptad_counter=MCP-40H--1||MCP-52H--1:lbd_counter=:lca_tree=s__Desulfomicrobium sp009930495:name=N237636:ref_name_counter=])0.228:0.102803[&&NHX:Sample_counter=rhizpot1--1||rhizpot3--1:Type_counter=GTDB--1||capture--2:capture_class_counter=c__Gammaproteobacteria--2:capture_domain_counter=d__Bacteria--2:capture_family_counter=f__Rhodocyclaceae--2:capture_genus_counter=g__Aromatoleum--2:capture_order_counter=o__Burkholderiales--2:capture_phylum_counter=p__Proteobacteria--2:capture_species_counter=s__Aromatoleum petrolei--2:gtdb_class_counter=c__Desulfovibrionia--1:gtdb_domain_counter=d__Bacteria--1:gtdb_family_counter=f__Desulfomicrobiaceae--1:gtdb_genus_counter=g__Desulfomicrobium--1:gtdb_order_counter=o__Desulfovibrionales--1:gtdb_phylum_counter=p__Desulfobacterota_I--1:gtdb_species_counter=s__Desulfomicrobium sp009930495--1:heptad_counter=MCP-40H--1||MCP-44H--1||MCP-52H--1:lbd_counter=:lca_tree=s__Desulfomicrobium sp009930495:name=N237637:ref_name_counter=])0.715:0.0346773[&&NHX:Sample_counter=rhizpot1--84||rhizpot2--7||rhizpot3--101||rhiztom1--10||rhiztom2--6||rhiztom3--13:Type_counter=GTDB--41||capture--221:besthit_avg=91.65277777777777:besthit_max=100.0:besthit_min=76.6:besthit_std=6.143265121188109:besthit_sum=3299.5:bitscore_avg=143.10000000000002:bitscore_max=185.0:bitscore_min=98.6:bitscore_std=19.11543878648879:bitscore_sum=5151.6:capture_class_counter=c__Alphaproteobacteria--8||c__Bacilli--1||c__Clostridia--1||c__Desulfovibrionia--10||c__Eremiobacteria--1||c__Gammaproteobacteria--172||c__Halobacteria--6||c__Methylomirabilia--1||c__Myxococcia--1||c__Negativicutes--1||c__Phycisphaerae--7||c__Polyangia--1||c__Rhodothermia--1||c__Spirochaetia--1||c__Syntrophia--1||c__Thermoleophilia--7||c__Thermoplasmata--1:capture_domain_counter=d__Archaea--7||d__Bacteria--214:capture_family_counter=f__Aeromonadaceae--2||f__Baltobacteraceae--1||f__Burkholderiaceae--12||f__CSP1-6--1||f__Chitinimonadaceae--1||f__Chromobacteriaceae--2||f__Desulfovibrionaceae--10||f__Enterobacteriaceae--1||f__Haladaptataceae--4||f__Haloferacaceae--2||f__Magnetospirillaceae--4||f__Methanomassiliicoccaceae--1||f__Myxococcaceae--1||f__Oscillospiraceae--1||f__PWYM01--1||f__Paenibacillaceae--1||f__Pseudomonadaceae--15||f__Rhodanobacteraceae--1||f__Rhodocyclaceae--131||f__Salinibacteraceae--1||f__Sandaracinaceae--1||f__Selenomonadaceae--1||f__Solirubrobacteraceae--7||f__Sphingomonadaceae--2||f__Termitinemataceae--1||f__Thiobacillaceae--2||f__UBA1924--7||f__UBA4778--1||f__Xanthobacteraceae--2||f__Xanthomonadaceae--4:capture_genus_counter=g__40CM-4-69-5--1||g__Aeromonas--2||g__Aminidesulfovibrio--3||g__Aquabacterium--4||g__Archangium_A--1||g__Aromatoleum--82||g__Azonexus--18||g__Azospira_A--1||g__Baekduia--3||g__Bradyrhizobium--1||g__Chitinimonas--1||g__Cohnella--1||g__Cupriavidus--6||g__Dickeya--1||g__Dysosmobacter--1||g__Elarobacter--1||g__Halodesulfovibrio--2||g__Halorubrum--2||g__Halorussus--4||g__JACOUN01--10||g__Luteimonas--3||g__Lysobacter--1||g__MED-G138--1||g__Massilia--1||g__Niveibacterium--3||g__Novosphingobium--1||g__PFJX01--2||g__PWYM01--1||g__Paraburkholderia--1||g__Phaeospirillum--4||g__Pseudomonas--2||g__Pseudomonas_A--1||g__Pseudomonas_E--12||g__Rhodanobacter--1||g__SYBY01--4||g__Salinibacter--1||g__Selenomonas_C--1||g__Solidesulfovibrio--5||g__Sphingomonas--1||g__Tardiphaga--1||g__Thauera--11||g__Thauera_A--5||g__UBA12037--1||g__UBA2207--1||g__UBA2250--1||g__UBA6--1||g__UBA6054--5||g__VGXM01--2||g__Vogesella--2:capture_order_counter=o__Baltobacterales--1||o__Burkholderiales--148||o__Desulfovibrionales--10||o__Enterobacterales--3||o__Halobacteriales--6||o__Methanomassiliicoccales--1||o__Myxococcales--1||o__Oscillospirales--1||o__PWYM01--1||o__Paenibacillales--1||o__Phycisphaerales--7||o__Polyangiales--1||o__Pseudomonadales--15||o__Rhizobiales--2||o__Rhodospirillales--4||o__Rhodothermales--1||o__Rokubacteriales--1||o__Selenomonadales--1||o__Solirubrobacterales--7||o__Sphingomonadales--2||o__Syntrophales--1||o__Treponematales--1||o__Xanthomonadales--5:capture_phylum_counter=p__Actinobacteriota--7||p__Bacteroidota--1||p__Desulfobacterota--1||p__Desulfobacterota_I--10||p__Eremiobacterota--1||p__Firmicutes--1||p__Firmicutes_A--1||p__Firmicutes_C--1||p__Halobacteriota--6||p__Methylomirabilota--1||p__Myxococcota--2||p__Planctomycetota--7||p__Proteobacteria--180||p__Spirochaetota--1||p__Thermoplasmatota--1:capture_species_counter=s__40CM-4-69-5 sp001917535--1||s__Aeromonas sanarellii--2||s__Aminidesulfovibrio sp002382645--3||s__Aquabacterium sp002339015--4||s__Archangium_A sp903905455--1||s__Aromatoleum petrolei--82||s__Azonexus sp002470165--18||s__Azospira_A restricta--1||s__Baekduia sp016215085--2||s__Baekduia woesei_A--1||s__Bradyrhizobium jicamae--1||s__Chitinimonas koreensis--1||s__Cohnella xylanilytica--1||s__Cupriavidus pauculus_B--6||s__Dickeya dadantii--1||s__Dysosmobacter sp910583785--1||s__Elarobacter beijerinckii--1||s__Halodesulfovibrio sp003252375--2||s__Halorubrum lacusprofundi--1||s__Halorubrum sp005435165--1||s__Halorussus sp010747475--4||s__JACOUN01 sp016177805--10||s__Luteimonas sp001014645--3||s__Lysobacter arseniciresistens--1||s__MED-G138 sp004213565--1||s__Massilia aurea_A--1||s__Niveibacterium umoris--3||s__Novosphingobium sp003454795--1||s__PFJX01 sp903883985--2||s__PWYM01 sp003567855--1||s__Paraburkholderia phymatum--1||s__Phaeospirillum sp903853455--4||s__Pseudomonas jinjuensis--1||s__Pseudomonas sp002796985--1||s__Pseudomonas_A sp003488145--1||s__Pseudomonas_E brassicae--11||s__Pseudomonas_E fluorescens_BX--1||s__Rhodanobacter sp001899565--1||s__SYBY01 sp005788585--3||s__SYBY01 sp016462625--1||s__Salinibacter ruber--1||s__Selenomonas_C sp900318215--1||s__Solidesulfovibrio magneticus_A--4||s__Solidesulfovibrio sp003525525--1||s__Sphingomonas sp002083435--1||s__Tardiphaga sp014377915--1||s__Thauera sp003963015--6||s__Thauera sp017302295--1||s__Thauera sp017997795--4||s__Thauera_A rhizosphaerae--1||s__Thauera_A sp014489115--4||s__UBA12037 sp003527485--1||s__UBA2207 sp002418885--1||s__UBA2250 sp002347285--1||s__UBA6 sp002508545--1||s__UBA6054 sp002429045--4||s__UBA6054 sp003696675--1||s__VGXM01 sp016873295--2||s__Vogesella alkaliphila--2:evalue_avg=3.750011365129462e-29:evalue_max=1.35e-27:evalue_min=1.1e-60:evalue_std=2.2499998051791694e-28:evalue_sum=1.3500040914466062e-27:gapopen_avg=0.08333333333333333:gapopen_max=1.0:gapopen_min=0.0:gapopen_std=0.2803059552906941:gapopen_sum=3.0:gtdb_class_counter=c__Desulfovibrionia--1||c__Gammaproteobacteria--28||c__Thermoleophilia--12:gtdb_domain_counter=d__Bacteria--41:gtdb_family_counter=f__Aeromonadaceae--4||f__Burkholderiaceae--1||f__Chromobacteriaceae--2||f__Desulfomicrobiaceae--1||f__Enterobacteriaceae--19||f__Nitrincolaceae--1||f__Rhodocyclaceae--1||f__Solirubrobacteraceae--12:gtdb_genus_counter=g__ATCC-39006--1||g__Aeromonas--4||g__Affinibrenneria--1||g__Azo-2--1||g__Baekduia--2||g__Brenneria--6||g__Corticimicrobacter--1||g__Desulfomicrobium--1||g__Dickeya--10||g__Palsa-465--1||g__Paludibacterium--2||g__Pectobacterium--1||g__Pokkaliibacter--1||g__SYBY01--4||g__Solirubrobacter--5:gtdb_order_counter=o__Burkholderiales--4||o__Desulfovibrionales--1||o__Enterobacterales--23||o__Pseudomonadales--1||o__Solirubrobacterales--12:gtdb_phylum_counter=p__Actinobacteriota--12||p__Desulfobacterota_I--1||p__Proteobacteria--28:gtdb_species_counter=s__ATCC-39006 sp002847015--1||s__Aeromonas hydrophila--1||s__Aeromonas lacus--1||s__Aeromonas piscicola--2||s__Affinibrenneria salicis--1||s__Azo-2 sp018906035--1||s__Baekduia sp000688095--1||s__Baekduia woesei_A--1||s__Brenneria alni--1||s__Brenneria goodwinii--1||s__Brenneria izadpanahii--1||s__Brenneria nigrifluens--1||s__Brenneria roseae--1||s__Brenneria sp013155275--1||s__Corticimicrobacter populi--1||s__Desulfomicrobium sp009930495--1||s__Dickeya chrysanthemi--1||s__Dickeya dadantii--2||s__Dickeya dianthicola--1||s__Dickeya fangzhongdai--1||s__Dickeya oryzae--1||s__Dickeya paradisiaca--1||s__Dickeya poaceiphila--1||s__Dickeya solani--1||s__Dickeya zeae--1||s__Palsa-465 sp003137075--1||s__Paludibacterium sp018260425--1||s__Paludibacterium sp019232825--1||s__Pectobacterium fontis--1||s__Pokkaliibacter plantistimulans--1||s__SYBY01 sp005788585--2||s__SYBY01 sp016462625--1||s__SYBY01 sp016463765--1||s__Solirubrobacter pauli--1||s__Solirubrobacter soli--3||s__Solirubrobacter sp003344625--1:heptad_counter=MCP-24H--22||MCP-28H--8||MCP-36H--1||MCP-38H--1||MCP-40H--31||MCP-44H--65||MCP-52H--134:lbd_counter=:lca_tree=d__Bacteria:length_avg=94.19444444444444:length_max=140.0:length_min=71.0:length_std=17.833867370731046:length_sum=3391.0:mismatch_avg=7.944444444444445:mismatch_max=20.0:mismatch_min=0.0:mismatch_std=5.830679668514246:mismatch_sum=286.0:name=N237638:qcovhsp_avg=98.87222222222222:qcovhsp_max=100.0:qcovhsp_min=95.3:qcovhsp_std=1.634732151255736:qcovhsp_sum=3559.4:qend_avg=94.22222222222223:qend_max=140.0:qend_min=71.0:qend_std=17.774960094166353:qend_sum=3392.0:qstart_avg=1.0555555555555556:qstart_max=2.0:qstart_min=1.0:qstart_std=0.2323106841457232:qstart_sum=38.0:ref_name_counter=GB_GCA_003137075.1_protein.faa_PLES01000043.1_5@PF00015_full_PFAM.250.396--1||GB_GCA_005788585.1_protein.faa_SYBY01000339.1_3@PF00015_full_PFAM.236.390--1||RS_GCF_000423665.1_protein.faa_NZ_KE384072.1_264@PF00015_full_PFAM.244.395--3||RS_GCF_000423665.1_protein.faa_NZ_KE384074.1_256@PF00015_full_PFAM.234.386--9||RS_GCF_003344625.1_protein.faa_NZ_QPKJ02000006.1_209@PF00015_full_PFAM.217.358--22:scovhsp_avg=64.96111111111112:scovhsp_max=99.3:scovhsp_min=50.0:scovhsp_std=12.550589690819375:scovhsp_sum=2338.6000000000004:send_avg=109.08333333333333:send_max=151.0:send_min=75.0:send_std=19.854290648191313:send_sum=3927.0:sstart_avg=15.944444444444445:sstart_max=46.0:sstart_min=1.0:sstart_std=12.943712085011878:sstart_sum=574.0],30479a89-6852-4630-8de4-7c4da6d2609d_6@MCPsignal.584.640:5e-09[&&NHX:Sample=rhizpot3:Type=capture:capture_class=c__Gammaproteobacteria:capture_domain=d__Bacteria:capture_family=f__Burkholderiaceae:capture_genus=g__Cupriavidus:capture_order=o__Burkholderiales:capture_phylum=p__Proteobacteria:capture_species=s__Cupriavidus pauculus_B:heptad=MCP-52H])0.866:0.106372[&&NHX:Sample_counter=rhizpot1--84||rhizpot2--7||rhizpot3--102||rhiztom1--10||rhiztom2--6||rhiztom3--13:Type_counter=GTDB--41||capture--222:besthit_avg=91.65277777777777:besthit_max=100.0:besthit_min=76.6:besthit_std=6.143265121188109:besthit_sum=3299.5:bitscore_avg=143.10000000000002:bitscore_max=185.0:bitscore_min=98.6:bitscore_std=19.11543878648879:bitscore_sum=5151.6:capture_class_counter=c__Alphaproteobacteria--8||c__Bacilli--1||c__Clostridia--1||c__Desulfovibrionia--10||c__Eremiobacteria--1||c__Gammaproteobacteria--173||c__Halobacteria--6||c__Methylomirabilia--1||c__Myxococcia--1||c__Negativicutes--1||c__Phycisphaerae--7||c__Polyangia--1||c__Rhodothermia--1||c__Spirochaetia--1||c__Syntrophia--1||c__Thermoleophilia--7||c__Thermoplasmata--1:capture_domain_counter=d__Archaea--7||d__Bacteria--215:capture_family_counter=f__Aeromonadaceae--2||f__Baltobacteraceae--1||f__Burkholderiaceae--13||f__CSP1-6--1||f__Chitinimonadaceae--1||f__Chromobacteriaceae--2||f__Desulfovibrionaceae--10||f__Enterobacteriaceae--1||f__Haladaptataceae--4||f__Haloferacaceae--2||f__Magnetospirillaceae--4||f__Methanomassiliicoccaceae--1||f__Myxococcaceae--1||f__Oscillospiraceae--1||f__PWYM01--1||f__Paenibacillaceae--1||f__Pseudomonadaceae--15||f__Rhodanobacteraceae--1||f__Rhodocyclaceae--131||f__Salinibacteraceae--1||f__Sandaracinaceae--1||f__Selenomonadaceae--1||f__Solirubrobacteraceae--7||f__Sphingomonadaceae--2||f__Termitinemataceae--1||f__Thiobacillaceae--2||f__UBA1924--7||f__UBA4778--1||f__Xanthobacteraceae--2||f__Xanthomonadaceae--4:capture_genus_counter=g__40CM-4-69-5--1||g__Aeromonas--2||g__Aminidesulfovibrio--3||g__Aquabacterium--4||g__Archangium_A--1||g__Aromatoleum--82||g__Azonexus--18||g__Azospira_A--1||g__Baekduia--3||g__Bradyrhizobium--1||g__Chitinimonas--1||g__Cohnella--1||g__Cupriavidus--7||g__Dickeya--1||g__Dysosmobacter--1||g__Elarobacter--1||g__Halodesulfovibrio--2||g__Halorubrum--2||g__Halorussus--4||g__JACOUN01--10||g__Luteimonas--3||g__Lysobacter--1||g__MED-G138--1||g__Massilia--1||g__Niveibacterium--3||g__Novosphingobium--1||g__PFJX01--2||g__PWYM01--1||g__Paraburkholderia--1||g__Phaeospirillum--4||g__Pseudomonas--2||g__Pseudomonas_A--1||g__Pseudomonas_E--12||g__Rhodanobacter--1||g__SYBY01--4||g__Salinibacter--1||g__Selenomonas_C--1||g__Solidesulfovibrio--5||g__Sphingomonas--1||g__Tardiphaga--1||g__Thauera--11||g__Thauera_A--5||g__UBA12037--1||g__UBA2207--1||g__UBA2250--1||g__UBA6--1||g__UBA6054--5||g__VGXM01--2||g__Vogesella--2:capture_order_counter=o__Baltobacterales--1||o__Burkholderiales--149||o__Desulfovibrionales--10||o__Enterobacterales--3||o__Halobacteriales--6||o__Methanomassiliicoccales--1||o__Myxococcales--1||o__Oscillospirales--1||o__PWYM01--1||o__Paenibacillales--1||o__Phycisphaerales--7||o__Polyangiales--1||o__Pseudomonadales--15||o__Rhizobiales--2||o__Rhodospirillales--4||o__Rhodothermales--1||o__Rokubacteriales--1||o__Selenomonadales--1||o__Solirubrobacterales--7||o__Sphingomonadales--2||o__Syntrophales--1||o__Treponematales--1||o__Xanthomonadales--5:capture_phylum_counter=p__Actinobacteriota--7||p__Bacteroidota--1||p__Desulfobacterota--1||p__Desulfobacterota_I--10||p__Eremiobacterota--1||p__Firmicutes--1||p__Firmicutes_A--1||p__Firmicutes_C--1||p__Halobacteriota--6||p__Methylomirabilota--1||p__Myxococcota--2||p__Planctomycetota--7||p__Proteobacteria--181||p__Spirochaetota--1||p__Thermoplasmatota--1:capture_species_counter=s__40CM-4-69-5 sp001917535--1||s__Aeromonas sanarellii--2||s__Aminidesulfovibrio sp002382645--3||s__Aquabacterium sp002339015--4||s__Archangium_A sp903905455--1||s__Aromatoleum petrolei--82||s__Azonexus sp002470165--18||s__Azospira_A restricta--1||s__Baekduia sp016215085--2||s__Baekduia woesei_A--1||s__Bradyrhizobium jicamae--1||s__Chitinimonas koreensis--1||s__Cohnella xylanilytica--1||s__Cupriavidus pauculus_B--7||s__Dickeya dadantii--1||s__Dysosmobacter sp910583785--1||s__Elarobacter beijerinckii--1||s__Halodesulfovibrio sp003252375--2||s__Halorubrum lacusprofundi--1||s__Halorubrum sp005435165--1||s__Halorussus sp010747475--4||s__JACOUN01 sp016177805--10||s__Luteimonas sp001014645--3||s__Lysobacter arseniciresistens--1||s__MED-G138 sp004213565--1||s__Massilia aurea_A--1||s__Niveibacterium umoris--3||s__Novosphingobium sp003454795--1||s__PFJX01 sp903883985--2||s__PWYM01 sp003567855--1||s__Paraburkholderia phymatum--1||s__Phaeospirillum sp903853455--4||s__Pseudomonas jinjuensis--1||s__Pseudomonas sp002796985--1||s__Pseudomonas_A sp003488145--1||s__Pseudomonas_E brassicae--11||s__Pseudomonas_E fluorescens_BX--1||s__Rhodanobacter sp001899565--1||s__SYBY01 sp005788585--3||s__SYBY01 sp016462625--1||s__Salinibacter ruber--1||s__Selenomonas_C sp900318215--1||s__Solidesulfovibrio magneticus_A--4||s__Solidesulfovibrio sp003525525--1||s__Sphingomonas sp002083435--1||s__Tardiphaga sp014377915--1||s__Thauera sp003963015--6||s__Thauera sp017302295--1||s__Thauera sp017997795--4||s__Thauera_A rhizosphaerae--1||s__Thauera_A sp014489115--4||s__UBA12037 sp003527485--1||s__UBA2207 sp002418885--1||s__UBA2250 sp002347285--1||s__UBA6 sp002508545--1||s__UBA6054 sp002429045--4||s__UBA6054 sp003696675--1||s__VGXM01 sp016873295--2||s__Vogesella alkaliphila--2:evalue_avg=3.750011365129462e-29:evalue_max=1.35e-27:evalue_min=1.1e-60:evalue_std=2.2499998051791694e-28:evalue_sum=1.3500040914466062e-27:gapopen_avg=0.08333333333333333:gapopen_max=1.0:gapopen_min=0.0:gapopen_std=0.2803059552906941:gapopen_sum=3.0:gtdb_class_counter=c__Desulfovibrionia--1||c__Gammaproteobacteria--28||c__Thermoleophilia--12:gtdb_domain_counter=d__Bacteria--41:gtdb_family_counter=f__Aeromonadaceae--4||f__Burkholderiaceae--1||f__Chromobacteriaceae--2||f__Desulfomicrobiaceae--1||f__Enterobacteriaceae--19||f__Nitrincolaceae--1||f__Rhodocyclaceae--1||f__Solirubrobacteraceae--12:gtdb_genus_counter=g__ATCC-39006--1||g__Aeromonas--4||g__Affinibrenneria--1||g__Azo-2--1||g__Baekduia--2||g__Brenneria--6||g__Corticimicrobacter--1||g__Desulfomicrobium--1||g__Dickeya--10||g__Palsa-465--1||g__Paludibacterium--2||g__Pectobacterium--1||g__Pokkaliibacter--1||g__SYBY01--4||g__Solirubrobacter--5:gtdb_order_counter=o__Burkholderiales--4||o__Desulfovibrionales--1||o__Enterobacterales--23||o__Pseudomonadales--1||o__Solirubrobacterales--12:gtdb_phylum_counter=p__Actinobacteriota--12||p__Desulfobacterota_I--1||p__Proteobacteria--28:gtdb_species_counter=s__ATCC-39006 sp002847015--1||s__Aeromonas hydrophila--1||s__Aeromonas lacus--1||s__Aeromonas piscicola--2||s__Affinibrenneria salicis--1||s__Azo-2 sp018906035--1||s__Baekduia sp000688095--1||s__Baekduia woesei_A--1||s__Brenneria alni--1||s__Brenneria goodwinii--1||s__Brenneria izadpanahii--1||s__Brenneria nigrifluens--1||s__Brenneria roseae--1||s__Brenneria sp013155275--1||s__Corticimicrobacter populi--1||s__Desulfomicrobium sp009930495--1||s__Dickeya chrysanthemi--1||s__Dickeya dadantii--2||s__Dickeya dianthicola--1||s__Dickeya fangzhongdai--1||s__Dickeya oryzae--1||s__Dickeya paradisiaca--1||s__Dickeya poaceiphila--1||s__Dickeya solani--1||s__Dickeya zeae--1||s__Palsa-465 sp003137075--1||s__Paludibacterium sp018260425--1||s__Paludibacterium sp019232825--1||s__Pectobacterium fontis--1||s__Pokkaliibacter plantistimulans--1||s__SYBY01 sp005788585--2||s__SYBY01 sp016462625--1||s__SYBY01 sp016463765--1||s__Solirubrobacter pauli--1||s__Solirubrobacter soli--3||s__Solirubrobacter sp003344625--1:heptad_counter=MCP-24H--22||MCP-28H--8||MCP-36H--1||MCP-38H--1||MCP-40H--31||MCP-44H--65||MCP-52H--135:lbd_counter=:lca_tree=d__Bacteria:length_avg=94.19444444444444:length_max=140.0:length_min=71.0:length_std=17.833867370731046:length_sum=3391.0:mismatch_avg=7.944444444444445:mismatch_max=20.0:mismatch_min=0.0:mismatch_std=5.830679668514246:mismatch_sum=286.0:name=N237640:qcovhsp_avg=98.87222222222222:qcovhsp_max=100.0:qcovhsp_min=95.3:qcovhsp_std=1.634732151255736:qcovhsp_sum=3559.4:qend_avg=94.22222222222223:qend_max=140.0:qend_min=71.0:qend_std=17.774960094166353:qend_sum=3392.0:qstart_avg=1.0555555555555556:qstart_max=2.0:qstart_min=1.0:qstart_std=0.2323106841457232:qstart_sum=38.0:ref_name_counter=GB_GCA_003137075.1_protein.faa_PLES01000043.1_5@PF00015_full_PFAM.250.396--1||GB_GCA_005788585.1_protein.faa_SYBY01000339.1_3@PF00015_full_PFAM.236.390--1||RS_GCF_000423665.1_protein.faa_NZ_KE384072.1_264@PF00015_full_PFAM.244.395--3||RS_GCF_000423665.1_protein.faa_NZ_KE384074.1_256@PF00015_full_PFAM.234.386--9||RS_GCF_003344625.1_protein.faa_NZ_QPKJ02000006.1_209@PF00015_full_PFAM.217.358--22:scovhsp_avg=64.96111111111112:scovhsp_max=99.3:scovhsp_min=50.0:scovhsp_std=12.550589690819375:scovhsp_sum=2338.6000000000004:send_avg=109.08333333333333:send_max=151.0:send_min=75.0:send_std=19.854290648191313:send_sum=3927.0:sstart_avg=15.944444444444445:sstart_max=46.0:sstart_min=1.0:sstart_std=12.943712085011878:sstart_sum=574.0],29098ab3-c923-4577-86fc-eb5004c4e16c_2@MCPsignal.19.65:0.0490393[&&NHX:Sample=rhizpot3:Type=capture:capture_class=c__Gammaproteobacteria:capture_domain=d__Bacteria:capture_family=f__Rhodocyclaceae:capture_genus=g__Aromatoleum:capture_order=o__Burkholderiales:capture_phylum=p__Proteobacteria:capture_species=s__Aromatoleum petrolei:heptad=MCP-52H])0.764:0.0908827[&&NHX:Sample_counter=rhizpot1--84||rhizpot2--7||rhizpot3--103||rhiztom1--10||rhiztom2--6||rhiztom3--13:Type_counter=GTDB--41||capture--223:besthit_avg=91.65277777777777:besthit_max=100.0:besthit_min=76.6:besthit_std=6.143265121188109:besthit_sum=3299.5:bitscore_avg=143.10000000000002:bitscore_max=185.0:bitscore_min=98.6:bitscore_std=19.11543878648879:bitscore_sum=5151.6:capture_class_counter=c__Alphaproteobacteria--8||c__Bacilli--1||c__Clostridia--1||c__Desulfovibrionia--10||c__Eremiobacteria--1||c__Gammaproteobacteria--174||c__Halobacteria--6||c__Methylomirabilia--1||c__Myxococcia--1||c__Negativicutes--1||c__Phycisphaerae--7||c__Polyangia--1||c__Rhodothermia--1||c__Spirochaetia--1||c__Syntrophia--1||c__Thermoleophilia--7||c__Thermoplasmata--1:capture_domain_counter=d__Archaea--7||d__Bacteria--216:capture_family_counter=f__Aeromonadaceae--2||f__Baltobacteraceae--1||f__Burkholderiaceae--13||f__CSP1-6--1||f__Chitinimonadaceae--1||f__Chromobacteriaceae--2||f__Desulfovibrionaceae--10||f__Enterobacteriaceae--1||f__Haladaptataceae--4||f__Haloferacaceae--2||f__Magnetospirillaceae--4||f__Methanomassiliicoccaceae--1||f__Myxococcaceae--1||f__Oscillospiraceae--1||f__PWYM01--1||f__Paenibacillaceae--1||f__Pseudomonadaceae--15||f__Rhodanobacteraceae--1||f__Rhodocyclaceae--132||f__Salinibacteraceae--1||f__Sandaracinaceae--1||f__Selenomonadaceae--1||f__Solirubrobacteraceae--7||f__Sphingomonadaceae--2||f__Termitinemataceae--1||f__Thiobacillaceae--2||f__UBA1924--7||f__UBA4778--1||f__Xanthobacteraceae--2||f__Xanthomonadaceae--4:capture_genus_counter=g__40CM-4-69-5--1||g__Aeromonas--2||g__Aminidesulfovibrio--3||g__Aquabacterium--4||g__Archangium_A--1||g__Aromatoleum--83||g__Azonexus--18||g__Azospira_A--1||g__Baekduia--3||g__Bradyrhizobium--1||g__Chitinimonas--1||g__Cohnella--1||g__Cupriavidus--7||g__Dickeya--1||g__Dysosmobacter--1||g__Elarobacter--1||g__Halodesulfovibrio--2||g__Halorubrum--2||g__Halorussus--4||g__JACOUN01--10||g__Luteimonas--3||g__Lysobacter--1||g__MED-G138--1||g__Massilia--1||g__Niveibacterium--3||g__Novosphingobium--1||g__PFJX01--2||g__PWYM01--1||g__Paraburkholderia--1||g__Phaeospirillum--4||g__Pseudomonas--2||g__Pseudomonas_A--1||g__Pseudomonas_E--12||g__Rhodanobacter--1||g__SYBY01--4||g__Salinibacter--1||g__Selenomonas_C--1||g__Solidesulfovibrio--5||g__Sphingomonas--1||g__Tardiphaga--1||g__Thauera--11||g__Thauera_A--5||g__UBA12037--1||g__UBA2207--1||g__UBA2250--1||g__UBA6--1||g__UBA6054--5||g__VGXM01--2||g__Vogesella--2:capture_order_counter=o__Baltobacterales--1||o__Burkholderiales--150||o__Desulfovibrionales--10||o__Enterobacterales--3||o__Halobacteriales--6||o__Methanomassiliicoccales--1||o__Myxococcales--1||o__Oscillospirales--1||o__PWYM01--1||o__Paenibacillales--1||o__Phycisphaerales--7||o__Polyangiales--1||o__Pseudomonadales--15||o__Rhizobiales--2||o__Rhodospirillales--4||o__Rhodothermales--1||o__Rokubacteriales--1||o__Selenomonadales--1||o__Solirubrobacterales--7||o__Sphingomonadales--2||o__Syntrophales--1||o__Treponematales--1||o__Xanthomonadales--5:capture_phylum_counter=p__Actinobacteriota--7||p__Bacteroidota--1||p__Desulfobacterota--1||p__Desulfobacterota_I--10||p__Eremiobacterota--1||p__Firmicutes--1||p__Firmicutes_A--1||p__Firmicutes_C--1||p__Halobacteriota--6||p__Methylomirabilota--1||p__Myxococcota--2||p__Planctomycetota--7||p__Proteobacteria--182||p__Spirochaetota--1||p__Thermoplasmatota--1:capture_species_counter=s__40CM-4-69-5 sp001917535--1||s__Aeromonas sanarellii--2||s__Aminidesulfovibrio sp002382645--3||s__Aquabacterium sp002339015--4||s__Archangium_A sp903905455--1||s__Aromatoleum petrolei--83||s__Azonexus sp002470165--18||s__Azospira_A restricta--1||s__Baekduia sp016215085--2||s__Baekduia woesei_A--1||s__Bradyrhizobium jicamae--1||s__Chitinimonas koreensis--1||s__Cohnella xylanilytica--1||s__Cupriavidus pauculus_B--7||s__Dickeya dadantii--1||s__Dysosmobacter sp910583785--1||s__Elarobacter beijerinckii--1||s__Halodesulfovibrio sp003252375--2||s__Halorubrum lacusprofundi--1||s__Halorubrum sp005435165--1||s__Halorussus sp010747475--4||s__JACOUN01 sp016177805--10||s__Luteimonas sp001014645--3||s__Lysobacter arseniciresistens--1||s__MED-G138 sp004213565--1||s__Massilia aurea_A--1||s__Niveibacterium umoris--3||s__Novosphingobium sp003454795--1||s__PFJX01 sp903883985--2||s__PWYM01 sp003567855--1||s__Paraburkholderia phymatum--1||s__Phaeospirillum sp903853455--4||s__Pseudomonas jinjuensis--1||s__Pseudomonas sp002796985--1||s__Pseudomonas_A sp003488145--1||s__Pseudomonas_E brassicae--11||s__Pseudomonas_E fluorescens_BX--1||s__Rhodanobacter sp001899565--1||s__SYBY01 sp005788585--3||s__SYBY01 sp016462625--1||s__Salinibacter ruber--1||s__Selenomonas_C sp900318215--1||s__Solidesulfovibrio magneticus_A--4||s__Solidesulfovibrio sp003525525--1||s__Sphingomonas sp002083435--1||s__Tardiphaga sp014377915--1||s__Thauera sp003963015--6||s__Thauera sp017302295--1||s__Thauera sp017997795--4||s__Thauera_A rhizosphaerae--1||s__Thauera_A sp014489115--4||s__UBA12037 sp003527485--1||s__UBA2207 sp002418885--1||s__UBA2250 sp002347285--1||s__UBA6 sp002508545--1||s__UBA6054 sp002429045--4||s__UBA6054 sp003696675--1||s__VGXM01 sp016873295--2||s__Vogesella alkaliphila--2:evalue_avg=3.750011365129462e-29:evalue_max=1.35e-27:evalue_min=1.1e-60:evalue_std=2.2499998051791694e-28:evalue_sum=1.3500040914466062e-27:gapopen_avg=0.08333333333333333:gapopen_max=1.0:gapopen_min=0.0:gapopen_std=0.2803059552906941:gapopen_sum=3.0:gtdb_class_counter=c__Desulfovibrionia--1||c__Gammaproteobacteria--28||c__Thermoleophilia--12:gtdb_domain_counter=d__Bacteria--41:gtdb_family_counter=f__Aeromonadaceae--4||f__Burkholderiaceae--1||f__Chromobacteriaceae--2||f__Desulfomicrobiaceae--1||f__Enterobacteriaceae--19||f__Nitrincolaceae--1||f__Rhodocyclaceae--1||f__Solirubrobacteraceae--12:gtdb_genus_counter=g__ATCC-39006--1||g__Aeromonas--4||g__Affinibrenneria--1||g__Azo-2--1||g__Baekduia--2||g__Brenneria--6||g__Corticimicrobacter--1||g__Desulfomicrobium--1||g__Dickeya--10||g__Palsa-465--1||g__Paludibacterium--2||g__Pectobacterium--1||g__Pokkaliibacter--1||g__SYBY01--4||g__Solirubrobacter--5:gtdb_order_counter=o__Burkholderiales--4||o__Desulfovibrionales--1||o__Enterobacterales--23||o__Pseudomonadales--1||o__Solirubrobacterales--12:gtdb_phylum_counter=p__Actinobacteriota--12||p__Desulfobacterota_I--1||p__Proteobacteria--28:gtdb_species_counter=s__ATCC-39006 sp002847015--1||s__Aeromonas hydrophila--1||s__Aeromonas lacus--1||s__Aeromonas piscicola--2||s__Affinibrenneria salicis--1||s__Azo-2 sp018906035--1||s__Baekduia sp000688095--1||s__Baekduia woesei_A--1||s__Brenneria alni--1||s__Brenneria goodwinii--1||s__Brenneria izadpanahii--1||s__Brenneria nigrifluens--1||s__Brenneria roseae--1||s__Brenneria sp013155275--1||s__Corticimicrobacter populi--1||s__Desulfomicrobium sp009930495--1||s__Dickeya chrysanthemi--1||s__Dickeya dadantii--2||s__Dickeya dianthicola--1||s__Dickeya fangzhongdai--1||s__Dickeya oryzae--1||s__Dickeya paradisiaca--1||s__Dickeya poaceiphila--1||s__Dickeya solani--1||s__Dickeya zeae--1||s__Palsa-465 sp003137075--1||s__Paludibacterium sp018260425--1||s__Paludibacterium sp019232825--1||s__Pectobacterium fontis--1||s__Pokkaliibacter plantistimulans--1||s__SYBY01 sp005788585--2||s__SYBY01 sp016462625--1||s__SYBY01 sp016463765--1||s__Solirubrobacter pauli--1||s__Solirubrobacter soli--3||s__Solirubrobacter sp003344625--1:heptad_counter=MCP-24H--22||MCP-28H--8||MCP-36H--1||MCP-38H--1||MCP-40H--31||MCP-44H--65||MCP-52H--136:lbd_counter=:lca_tree=d__Bacteria:length_avg=94.19444444444444:length_max=140.0:length_min=71.0:length_std=17.833867370731046:length_sum=3391.0:mismatch_avg=7.944444444444445:mismatch_max=20.0:mismatch_min=0.0:mismatch_std=5.830679668514246:mismatch_sum=286.0:name=N237642:qcovhsp_avg=98.87222222222222:qcovhsp_max=100.0:qcovhsp_min=95.3:qcovhsp_std=1.634732151255736:qcovhsp_sum=3559.4:qend_avg=94.22222222222223:qend_max=140.0:qend_min=71.0:qend_std=17.774960094166353:qend_sum=3392.0:qstart_avg=1.0555555555555556:qstart_max=2.0:qstart_min=1.0:qstart_std=0.2323106841457232:qstart_sum=38.0:ref_name_counter=GB_GCA_003137075.1_protein.faa_PLES01000043.1_5@PF00015_full_PFAM.250.396--1||GB_GCA_005788585.1_protein.faa_SYBY01000339.1_3@PF00015_full_PFAM.236.390--1||RS_GCF_000423665.1_protein.faa_NZ_KE384072.1_264@PF00015_full_PFAM.244.395--3||RS_GCF_000423665.1_protein.faa_NZ_KE384074.1_256@PF00015_full_PFAM.234.386--9||RS_GCF_003344625.1_protein.faa_NZ_QPKJ02000006.1_209@PF00015_full_PFAM.217.358--22:scovhsp_avg=64.96111111111112:scovhsp_max=99.3:scovhsp_min=50.0:scovhsp_std=12.550589690819375:scovhsp_sum=2338.6000000000004:send_avg=109.08333333333333:send_max=151.0:send_min=75.0:send_std=19.854290648191313:send_sum=3927.0:sstart_avg=15.944444444444445:sstart_max=46.0:sstart_min=1.0:sstart_std=12.943712085011878:sstart_sum=574.0],(GB_GCA_004555545.1_protein.faa_SFHR01000091.1_3@PF00015_full_PFAM.222.425:1.19648[&&NHX:Type=GTDB:gtdb_class=c__Gammaproteobacteria:gtdb_domain=d__Bacteria:gtdb_family=f__Rhodocyclaceae:gtdb_genus=g__SFHR01:gtdb_order=o__Burkholderiales:gtdb_phylum=p__Proteobacteria:gtdb_species=s__SFHR01 sp004555545:heptad=MCP-44H:species=d__Bacteria_p__Proteobacteria_c__Gammaproteobacteria_o__Burkholderiales_f__Rhodocyclaceae_g__SFHR01_s__SFHR01 sp004555545],(GB_GCA_018436725.1_protein.faa_JAHDKT010000099.1_38@PF00015_full_PFAM.458.686:0.328778[&&NHX:Type=GTDB:gtdb_class=c__Synergistia:gtdb_domain=d__Bacteria:gtdb_family=f__Aminobacteriaceae:gtdb_genus=g__JAAYLU01:gtdb_order=o__Synergistales:gtdb_phylum=p__Synergistota:gtdb_species=s__JAAYLU01 sp018436725:heptad=MCP-44H:species=d__Bacteria_p__Synergistota_c__Synergistia_o__Synergistales_f__Aminobacteriaceae_g__JAAYLU01_s__JAAYLU01 sp018436725],bed2e81d-21cf-4dab-8bc3-0dda3f4bd6ea_2@MCPsignal.218.250:0.359627[&&NHX:Sample=rhiztom1:Type=capture:capture_class=c__Gammaproteobacteria:capture_domain=d__Bacteria:capture_family=f__Thiobacillaceae:capture_genus=g__Thiobacillus:capture_order=o__Burkholderiales:capture_phylum=p__Proteobacteria:capture_species=s__Thiobacillus sp001899765:heptad=MCP-40H])0.599:0.258323[&&NHX:Sample_counter=rhiztom1--1:Type_counter=GTDB--1||capture--1:capture_class_counter=c__Gammaproteobacteria--1:capture_domain_counter=d__Bacteria--1:capture_family_counter=f__Thiobacillaceae--1:capture_genus_counter=g__Thiobacillus--1:capture_order_counter=o__Burkholderiales--1:capture_phylum_counter=p__Proteobacteria--1:capture_species_counter=s__Thiobacillus sp001899765--1:gtdb_class_counter=c__Synergistia--1:gtdb_domain_counter=d__Bacteria--1:gtdb_family_counter=f__Aminobacteriaceae--1:gtdb_genus_counter=g__JAAYLU01--1:gtdb_order_counter=o__Synergistales--1:gtdb_phylum_counter=p__Synergistota--1:gtdb_species_counter=s__JAAYLU01 sp018436725--1:heptad_counter=MCP-40H--1||MCP-44H--1:lbd_counter=:lca_tree=s__JAAYLU01 sp018436725:name=N237646:ref_name_counter=])0.906:0.314244[&&NHX:Sample_counter=rhiztom1--1:Type_counter=GTDB--2||capture--1:capture_class_counter=c__Gammaproteobacteria--1:capture_domain_counter=d__Bacteria--1:capture_family_counter=f__Thiobacillaceae--1:capture_genus_counter=g__Thiobacillus--1:capture_order_counter=o__Burkholderiales--1:capture_phylum_counter=p__Proteobacteria--1:capture_species_counter=s__Thiobacillus sp001899765--1:gtdb_class_counter=c__Gammaproteobacteria--1||c__Synergistia--1:gtdb_domain_counter=d__Bacteria--2:gtdb_family_counter=f__Aminobacteriaceae--1||f__Rhodocyclaceae--1:gtdb_genus_counter=g__JAAYLU01--1||g__SFHR01--1:gtdb_order_counter=o__Burkholderiales--1||o__Synergistales--1:gtdb_phylum_counter=p__Proteobacteria--1||p__Synergistota--1:gtdb_species_counter=s__JAAYLU01 sp018436725--1||s__SFHR01 sp004555545--1:heptad_counter=MCP-40H--1||MCP-44H--2:lbd_counter=:lca_tree=d__Bacteria:name=N237647:ref_name_counter=])0.85:0.0939583[&&NHX:Sample_counter=rhizpot1--84||rhizpot2--7||rhizpot3--103||rhiztom1--11||rhiztom2--6||rhiztom3--13:Type_counter=GTDB--43||capture--224:besthit_avg=91.65277777777777:besthit_max=100.0:besthit_min=76.6:besthit_std=6.143265121188109:besthit_sum=3299.5:bitscore_avg=143.10000000000002:bitscore_max=185.0:bitscore_min=98.6:bitscore_std=19.11543878648879:bitscore_sum=5151.6:capture_class_counter=c__Alphaproteobacteria--8||c__Bacilli--1||c__Clostridia--1||c__Desulfovibrionia--10||c__Eremiobacteria--1||c__Gammaproteobacteria--175||c__Halobacteria--6||c__Methylomirabilia--1||c__Myxococcia--1||c__Negativicutes--1||c__Phycisphaerae--7||c__Polyangia--1||c__Rhodothermia--1||c__Spirochaetia--1||c__Syntrophia--1||c__Thermoleophilia--7||c__Thermoplasmata--1:capture_domain_counter=d__Archaea--7||d__Bacteria--217:capture_family_counter=f__Aeromonadaceae--2||f__Baltobacteraceae--1||f__Burkholderiaceae--13||f__CSP1-6--1||f__Chitinimonadaceae--1||f__Chromobacteriaceae--2||f__Desulfovibrionaceae--10||f__Enterobacteriaceae--1||f__Haladaptataceae--4||f__Haloferacaceae--2||f__Magnetospirillaceae--4||f__Methanomassiliicoccaceae--1||f__Myxococcaceae--1||f__Oscillospiraceae--1||f__PWYM01--1||f__Paenibacillaceae--1||f__Pseudomonadaceae--15||f__Rhodanobacteraceae--1||f__Rhodocyclaceae--132||f__Salinibacteraceae--1||f__Sandaracinaceae--1||f__Selenomonadaceae--1||f__Solirubrobacteraceae--7||f__Sphingomonadaceae--2||f__Termitinemataceae--1||f__Thiobacillaceae--3||f__UBA1924--7||f__UBA4778--1||f__Xanthobacteraceae--2||f__Xanthomonadaceae--4:capture_genus_counter=g__40CM-4-69-5--1||g__Aeromonas--2||g__Aminidesulfovibrio--3||g__Aquabacterium--4||g__Archangium_A--1||g__Aromatoleum--83||g__Azonexus--18||g__Azospira_A--1||g__Baekduia--3||g__Bradyrhizobium--1||g__Chitinimonas--1||g__Cohnella--1||g__Cupriavidus--7||g__Dickeya--1||g__Dysosmobacter--1||g__Elarobacter--1||g__Halodesulfovibrio--2||g__Halorubrum--2||g__Halorussus--4||g__JACOUN01--10||g__Luteimonas--3||g__Lysobacter--1||g__MED-G138--1||g__Massilia--1||g__Niveibacterium--3||g__Novosphingobium--1||g__PFJX01--2||g__PWYM01--1||g__Paraburkholderia--1||g__Phaeospirillum--4||g__Pseudomonas--2||g__Pseudomonas_A--1||g__Pseudomonas_E--12||g__Rhodanobacter--1||g__SYBY01--4||g__Salinibacter--1||g__Selenomonas_C--1||g__Solidesulfovibrio--5||g__Sphingomonas--1||g__Tardiphaga--1||g__Thauera--11||g__Thauera_A--5||g__Thiobacillus--1||g__UBA12037--1||g__UBA2207--1||g__UBA2250--1||g__UBA6--1||g__UBA6054--5||g__VGXM01--2||g__Vogesella--2:capture_order_counter=o__Baltobacterales--1||o__Burkholderiales--151||o__Desulfovibrionales--10||o__Enterobacterales--3||o__Halobacteriales--6||o__Methanomassiliicoccales--1||o__Myxococcales--1||o__Oscillospirales--1||o__PWYM01--1||o__Paenibacillales--1||o__Phycisphaerales--7||o__Polyangiales--1||o__Pseudomonadales--15||o__Rhizobiales--2||o__Rhodospirillales--4||o__Rhodothermales--1||o__Rokubacteriales--1||o__Selenomonadales--1||o__Solirubrobacterales--7||o__Sphingomonadales--2||o__Syntrophales--1||o__Treponematales--1||o__Xanthomonadales--5:capture_phylum_counter=p__Actinobacteriota--7||p__Bacteroidota--1||p__Desulfobacterota--1||p__Desulfobacterota_I--10||p__Eremiobacterota--1||p__Firmicutes--1||p__Firmicutes_A--1||p__Firmicutes_C--1||p__Halobacteriota--6||p__Methylomirabilota--1||p__Myxococcota--2||p__Planctomycetota--7||p__Proteobacteria--183||p__Spirochaetota--1||p__Thermoplasmatota--1:capture_species_counter=s__40CM-4-69-5 sp001917535--1||s__Aeromonas sanarellii--2||s__Aminidesulfovibrio sp002382645--3||s__Aquabacterium sp002339015--4||s__Archangium_A sp903905455--1||s__Aromatoleum petrolei--83||s__Azonexus sp002470165--18||s__Azospira_A restricta--1||s__Baekduia sp016215085--2||s__Baekduia woesei_A--1||s__Bradyrhizobium jicamae--1||s__Chitinimonas koreensis--1||s__Cohnella xylanilytica--1||s__Cupriavidus pauculus_B--7||s__Dickeya dadantii--1||s__Dysosmobacter sp910583785--1||s__Elarobacter beijerinckii--1||s__Halodesulfovibrio sp003252375--2||s__Halorubrum lacusprofundi--1||s__Halorubrum sp005435165--1||s__Halorussus sp010747475--4||s__JACOUN01 sp016177805--10||s__Luteimonas sp001014645--3||s__Lysobacter arseniciresistens--1||s__MED-G138 sp004213565--1||s__Massilia aurea_A--1||s__Niveibacterium umoris--3||s__Novosphingobium sp003454795--1||s__PFJX01 sp903883985--2||s__PWYM01 sp003567855--1||s__Paraburkholderia phymatum--1||s__Phaeospirillum sp903853455--4||s__Pseudomonas jinjuensis--1||s__Pseudomonas sp002796985--1||s__Pseudomonas_A sp003488145--1||s__Pseudomonas_E brassicae--11||s__Pseudomonas_E fluorescens_BX--1||s__Rhodanobacter sp001899565--1||s__SYBY01 sp005788585--3||s__SYBY01 sp016462625--1||s__Salinibacter ruber--1||s__Selenomonas_C sp900318215--1||s__Solidesulfovibrio magneticus_A--4||s__Solidesulfovibrio sp003525525--1||s__Sphingomonas sp002083435--1||s__Tardiphaga sp014377915--1||s__Thauera sp003963015--6||s__Thauera sp017302295--1||s__Thauera sp017997795--4||s__Thauera_A rhizosphaerae--1||s__Thauera_A sp014489115--4||s__Thiobacillus sp001899765--1||s__UBA12037 sp003527485--1||s__UBA2207 sp002418885--1||s__UBA2250 sp002347285--1||s__UBA6 sp002508545--1||s__UBA6054 sp002429045--4||s__UBA6054 sp003696675--1||s__VGXM01 sp016873295--2||s__Vogesella alkaliphila--2:evalue_avg=3.750011365129462e-29:evalue_max=1.35e-27:evalue_min=1.1e-60:evalue_std=2.2499998051791694e-28:evalue_sum=1.3500040914466062e-27:gapopen_avg=0.08333333333333333:gapopen_max=1.0:gapopen_min=0.0:gapopen_std=0.2803059552906941:gapopen_sum=3.0:gtdb_class_counter=c__Desulfovibrionia--1||c__Gammaproteobacteria--29||c__Synergistia--1||c__Thermoleophilia--12:gtdb_domain_counter=d__Bacteria--43:gtdb_family_counter=f__Aeromonadaceae--4||f__Aminobacteriaceae--1||f__Burkholderiaceae--1||f__Chromobacteriaceae--2||f__Desulfomicrobiaceae--1||f__Enterobacteriaceae--19||f__Nitrincolaceae--1||f__Rhodocyclaceae--2||f__Solirubrobacteraceae--12:gtdb_genus_counter=g__ATCC-39006--1||g__Aeromonas--4||g__Affinibrenneria--1||g__Azo-2--1||g__Baekduia--2||g__Brenneria--6||g__Corticimicrobacter--1||g__Desulfomicrobium--1||g__Dickeya--10||g__JAAYLU01--1||g__Palsa-465--1||g__Paludibacterium--2||g__Pectobacterium--1||g__Pokkaliibacter--1||g__SFHR01--1||g__SYBY01--4||g__Solirubrobacter--5:gtdb_order_counter=o__Burkholderiales--5||o__Desulfovibrionales--1||o__Enterobacterales--23||o__Pseudomonadales--1||o__Solirubrobacterales--12||o__Synergistales--1:gtdb_phylum_counter=p__Actinobacteriota--12||p__Desulfobacterota_I--1||p__Proteobacteria--29||p__Synergistota--1:gtdb_species_counter=s__ATCC-39006 sp002847015--1||s__Aeromonas hydrophila--1||s__Aeromonas lacus--1||s__Aeromonas piscicola--2||s__Affinibrenneria salicis--1||s__Azo-2 sp018906035--1||s__Baekduia sp000688095--1||s__Baekduia woesei_A--1||s__Brenneria alni--1||s__Brenneria goodwinii--1||s__Brenneria izadpanahii--1||s__Brenneria nigrifluens--1||s__Brenneria roseae--1||s__Brenneria sp013155275--1||s__Corticimicrobacter populi--1||s__Desulfomicrobium sp009930495--1||s__Dickeya chrysanthemi--1||s__Dickeya dadantii--2||s__Dickeya dianthicola--1||s__Dickeya fangzhongdai--1||s__Dickeya oryzae--1||s__Dickeya paradisiaca--1||s__Dickeya poaceiphila--1||s__Dickeya solani--1||s__Dickeya zeae--1||s__JAAYLU01 sp018436725--1||s__Palsa-465 sp003137075--1||s__Paludibacterium sp018260425--1||s__Paludibacterium sp019232825--1||s__Pectobacterium fontis--1||s__Pokkaliibacter plantistimulans--1||s__SFHR01 sp004555545--1||s__SYBY01 sp005788585--2||s__SYBY01 sp016462625--1||s__SYBY01 sp016463765--1||s__Solirubrobacter pauli--1||s__Solirubrobacter soli--3||s__Solirubrobacter sp003344625--1:heptad_counter=MCP-24H--22||MCP-28H--8||MCP-36H--1||MCP-38H--1||MCP-40H--32||MCP-44H--67||MCP-52H--136:lbd_counter=:lca_tree=d__Bacteria:length_avg=94.19444444444444:length_max=140.0:length_min=71.0:length_std=17.833867370731046:length_sum=3391.0:mismatch_avg=7.944444444444445:mismatch_max=20.0:mismatch_min=0.0:mismatch_std=5.830679668514246:mismatch_sum=286.0:name=N237648:qcovhsp_avg=98.87222222222222:qcovhsp_max=100.0:qcovhsp_min=95.3:qcovhsp_std=1.634732151255736:qcovhsp_sum=3559.4:qend_avg=94.22222222222223:qend_max=140.0:qend_min=71.0:qend_std=17.774960094166353:qend_sum=3392.0:qstart_avg=1.0555555555555556:qstart_max=2.0:qstart_min=1.0:qstart_std=0.2323106841457232:qstart_sum=38.0:ref_name_counter=GB_GCA_003137075.1_protein.faa_PLES01000043.1_5@PF00015_full_PFAM.250.396--1||GB_GCA_005788585.1_protein.faa_SYBY01000339.1_3@PF00015_full_PFAM.236.390--1||RS_GCF_000423665.1_protein.faa_NZ_KE384072.1_264@PF00015_full_PFAM.244.395--3||RS_GCF_000423665.1_protein.faa_NZ_KE384074.1_256@PF00015_full_PFAM.234.386--9||RS_GCF_003344625.1_protein.faa_NZ_QPKJ02000006.1_209@PF00015_full_PFAM.217.358--22:scovhsp_avg=64.96111111111112:scovhsp_max=99.3:scovhsp_min=50.0:scovhsp_std=12.550589690819375:scovhsp_sum=2338.6000000000004:send_avg=109.08333333333333:send_max=151.0:send_min=75.0:send_std=19.854290648191313:send_sum=3927.0:sstart_avg=15.944444444444445:sstart_max=46.0:sstart_min=1.0:sstart_std=12.943712085011878:sstart_sum=574.0])0.23:0.0394508[&&NHX:Sample_counter=rhizpot1--84||rhizpot2--7||rhizpot3--103||rhiztom1--11||rhiztom2--6||rhiztom3--13:Type_counter=GTDB--45||capture--224:besthit_avg=91.65277777777777:besthit_max=100.0:besthit_min=76.6:besthit_std=6.143265121188109:besthit_sum=3299.5:bitscore_avg=143.10000000000002:bitscore_max=185.0:bitscore_min=98.6:bitscore_std=19.11543878648879:bitscore_sum=5151.6:capture_class_counter=c__Alphaproteobacteria--8||c__Bacilli--1||c__Clostridia--1||c__Desulfovibrionia--10||c__Eremiobacteria--1||c__Gammaproteobacteria--175||c__Halobacteria--6||c__Methylomirabilia--1||c__Myxococcia--1||c__Negativicutes--1||c__Phycisphaerae--7||c__Polyangia--1||c__Rhodothermia--1||c__Spirochaetia--1||c__Syntrophia--1||c__Thermoleophilia--7||c__Thermoplasmata--1:capture_domain_counter=d__Archaea--7||d__Bacteria--217:capture_family_counter=f__Aeromonadaceae--2||f__Baltobacteraceae--1||f__Burkholderiaceae--13||f__CSP1-6--1||f__Chitinimonadaceae--1||f__Chromobacteriaceae--2||f__Desulfovibrionaceae--10||f__Enterobacteriaceae--1||f__Haladaptataceae--4||f__Haloferacaceae--2||f__Magnetospirillaceae--4||f__Methanomassiliicoccaceae--1||f__Myxococcaceae--1||f__Oscillospiraceae--1||f__PWYM01--1||f__Paenibacillaceae--1||f__Pseudomonadaceae--15||f__Rhodanobacteraceae--1||f__Rhodocyclaceae--132||f__Salinibacteraceae--1||f__Sandaracinaceae--1||f__Selenomonadaceae--1||f__Solirubrobacteraceae--7||f__Sphingomonadaceae--2||f__Termitinemataceae--1||f__Thiobacillaceae--3||f__UBA1924--7||f__UBA4778--1||f__Xanthobacteraceae--2||f__Xanthomonadaceae--4:capture_genus_counter=g__40CM-4-69-5--1||g__Aeromonas--2||g__Aminidesulfovibrio--3||g__Aquabacterium--4||g__Archangium_A--1||g__Aromatoleum--83||g__Azonexus--18||g__Azospira_A--1||g__Baekduia--3||g__Bradyrhizobium--1||g__Chitinimonas--1||g__Cohnella--1||g__Cupriavidus--7||g__Dickeya--1||g__Dysosmobacter--1||g__Elarobacter--1||g__Halodesulfovibrio--2||g__Halorubrum--2||g__Halorussus--4||g__JACOUN01--10||g__Luteimonas--3||g__Lysobacter--1||g__MED-G138--1||g__Massilia--1||g__Niveibacterium--3||g__Novosphingobium--1||g__PFJX01--2||g__PWYM01--1||g__Paraburkholderia--1||g__Phaeospirillum--4||g__Pseudomonas--2||g__Pseudomonas_A--1||g__Pseudomonas_E--12||g__Rhodanobacter--1||g__SYBY01--4||g__Salinibacter--1||g__Selenomonas_C--1||g__Solidesulfovibrio--5||g__Sphingomonas--1||g__Tardiphaga--1||g__Thauera--11||g__Thauera_A--5||g__Thiobacillus--1||g__UBA12037--1||g__UBA2207--1||g__UBA2250--1||g__UBA6--1||g__UBA6054--5||g__VGXM01--2||g__Vogesella--2:capture_order_counter=o__Baltobacterales--1||o__Burkholderiales--151||o__Desulfovibrionales--10||o__Enterobacterales--3||o__Halobacteriales--6||o__Methanomassiliicoccales--1||o__Myxococcales--1||o__Oscillospirales--1||o__PWYM01--1||o__Paenibacillales--1||o__Phycisphaerales--7||o__Polyangiales--1||o__Pseudomonadales--15||o__Rhizobiales--2||o__Rhodospirillales--4||o__Rhodothermales--1||o__Rokubacteriales--1||o__Selenomonadales--1||o__Solirubrobacterales--7||o__Sphingomonadales--2||o__Syntrophales--1||o__Treponematales--1||o__Xanthomonadales--5:capture_phylum_counter=p__Actinobacteriota--7||p__Bacteroidota--1||p__Desulfobacterota--1||p__Desulfobacterota_I--10||p__Eremiobacterota--1||p__Firmicutes--1||p__Firmicutes_A--1||p__Firmicutes_C--1||p__Halobacteriota--6||p__Methylomirabilota--1||p__Myxococcota--2||p__Planctomycetota--7||p__Proteobacteria--183||p__Spirochaetota--1||p__Thermoplasmatota--1:capture_species_counter=s__40CM-4-69-5 sp001917535--1||s__Aeromonas sanarellii--2||s__Aminidesulfovibrio sp002382645--3||s__Aquabacterium sp002339015--4||s__Archangium_A sp903905455--1||s__Aromatoleum petrolei--83||s__Azonexus sp002470165--18||s__Azospira_A restricta--1||s__Baekduia sp016215085--2||s__Baekduia woesei_A--1||s__Bradyrhizobium jicamae--1||s__Chitinimonas koreensis--1||s__Cohnella xylanilytica--1||s__Cupriavidus pauculus_B--7||s__Dickeya dadantii--1||s__Dysosmobacter sp910583785--1||s__Elarobacter beijerinckii--1||s__Halodesulfovibrio sp003252375--2||s__Halorubrum lacusprofundi--1||s__Halorubrum sp005435165--1||s__Halorussus sp010747475--4||s__JACOUN01 sp016177805--10||s__Luteimonas sp001014645--3||s__Lysobacter arseniciresistens--1||s__MED-G138 sp004213565--1||s__Massilia aurea_A--1||s__Niveibacterium umoris--3||s__Novosphingobium sp003454795--1||s__PFJX01 sp903883985--2||s__PWYM01 sp003567855--1||s__Paraburkholderia phymatum--1||s__Phaeospirillum sp903853455--4||s__Pseudomonas jinjuensis--1||s__Pseudomonas sp002796985--1||s__Pseudomonas_A sp003488145--1||s__Pseudomonas_E brassicae--11||s__Pseudomonas_E fluorescens_BX--1||s__Rhodanobacter sp001899565--1||s__SYBY01 sp005788585--3||s__SYBY01 sp016462625--1||s__Salinibacter ruber--1||s__Selenomonas_C sp900318215--1||s__Solidesulfovibrio magneticus_A--4||s__Solidesulfovibrio sp003525525--1||s__Sphingomonas sp002083435--1||s__Tardiphaga sp014377915--1||s__Thauera sp003963015--6||s__Thauera sp017302295--1||s__Thauera sp017997795--4||s__Thauera_A rhizosphaerae--1||s__Thauera_A sp014489115--4||s__Thiobacillus sp001899765--1||s__UBA12037 sp003527485--1||s__UBA2207 sp002418885--1||s__UBA2250 sp002347285--1||s__UBA6 sp002508545--1||s__UBA6054 sp002429045--4||s__UBA6054 sp003696675--1||s__VGXM01 sp016873295--2||s__Vogesella alkaliphila--2:evalue_avg=3.750011365129462e-29:evalue_max=1.35e-27:evalue_min=1.1e-60:evalue_std=2.2499998051791694e-28:evalue_sum=1.3500040914466062e-27:gapopen_avg=0.08333333333333333:gapopen_max=1.0:gapopen_min=0.0:gapopen_std=0.2803059552906941:gapopen_sum=3.0:gtdb_class_counter=c__Desulfovibrionia--1||c__Gammaproteobacteria--31||c__Synergistia--1||c__Thermoleophilia--12:gtdb_domain_counter=d__Bacteria--45:gtdb_family_counter=f__Aeromonadaceae--4||f__Alteromonadaceae--1||f__Aminobacteriaceae--1||f__Burkholderiaceae--1||f__Chromobacteriaceae--2||f__Desulfomicrobiaceae--1||f__Enterobacteriaceae--19||f__Marinomonadaceae--1||f__Nitrincolaceae--1||f__Rhodocyclaceae--2||f__Solirubrobacteraceae--12:gtdb_genus_counter=g__ATCC-39006--1||g__Aeromonas--4||g__Affinibrenneria--1||g__Alteromonas--1||g__Azo-2--1||g__Baekduia--2||g__Brenneria--6||g__Corticimicrobacter--1||g__Desulfomicrobium--1||g__Dickeya--10||g__JAAYLU01--1||g__Marinomonas--1||g__Palsa-465--1||g__Paludibacterium--2||g__Pectobacterium--1||g__Pokkaliibacter--1||g__SFHR01--1||g__SYBY01--4||g__Solirubrobacter--5:gtdb_order_counter=o__Burkholderiales--5||o__Desulfovibrionales--1||o__Enterobacterales--24||o__Pseudomonadales--2||o__Solirubrobacterales--12||o__Synergistales--1:gtdb_phylum_counter=p__Actinobacteriota--12||p__Desulfobacterota_I--1||p__Proteobacteria--31||p__Synergistota--1:gtdb_species_counter=s__ATCC-39006 sp002847015--1||s__Aeromonas hydrophila--1||s__Aeromonas lacus--1||s__Aeromonas piscicola--2||s__Affinibrenneria salicis--1||s__Alteromonas profundi--1||s__Azo-2 sp018906035--1||s__Baekduia sp000688095--1||s__Baekduia woesei_A--1||s__Brenneria alni--1||s__Brenneria goodwinii--1||s__Brenneria izadpanahii--1||s__Brenneria nigrifluens--1||s__Brenneria roseae--1||s__Brenneria sp013155275--1||s__Corticimicrobacter populi--1||s__Desulfomicrobium sp009930495--1||s__Dickeya chrysanthemi--1||s__Dickeya dadantii--2||s__Dickeya dianthicola--1||s__Dickeya fangzhongdai--1||s__Dickeya oryzae--1||s__Dickeya paradisiaca--1||s__Dickeya poaceiphila--1||s__Dickeya solani--1||s__Dickeya zeae--1||s__JAAYLU01 sp018436725--1||s__Marinomonas sp016463975--1||s__Palsa-465 sp003137075--1||s__Paludibacterium sp018260425--1||s__Paludibacterium sp019232825--1||s__Pectobacterium fontis--1||s__Pokkaliibacter plantistimulans--1||s__SFHR01 sp004555545--1||s__SYBY01 sp005788585--2||s__SYBY01 sp016462625--1||s__SYBY01 sp016463765--1||s__Solirubrobacter pauli--1||s__Solirubrobacter soli--3||s__Solirubrobacter sp003344625--1:heptad_counter=MCP-24H--22||MCP-28H--8||MCP-36H--1||MCP-38H--1||MCP-40H--34||MCP-44H--67||MCP-52H--136:lbd_counter=:lca_tree=d__Bacteria:length_avg=94.19444444444444:length_max=140.0:length_min=71.0:length_std=17.833867370731046:length_sum=3391.0:mismatch_avg=7.944444444444445:mismatch_max=20.0:mismatch_min=0.0:mismatch_std=5.830679668514246:mismatch_sum=286.0:name=N237649:qcovhsp_avg=98.87222222222222:qcovhsp_max=100.0:qcovhsp_min=95.3:qcovhsp_std=1.634732151255736:qcovhsp_sum=3559.4:qend_avg=94.22222222222223:qend_max=140.0:qend_min=71.0:qend_std=17.774960094166353:qend_sum=3392.0:qstart_avg=1.0555555555555556:qstart_max=2.0:qstart_min=1.0:qstart_std=0.2323106841457232:qstart_sum=38.0:ref_name_counter=GB_GCA_003137075.1_protein.faa_PLES01000043.1_5@PF00015_full_PFAM.250.396--1||GB_GCA_005788585.1_protein.faa_SYBY01000339.1_3@PF00015_full_PFAM.236.390--1||RS_GCF_000423665.1_protein.faa_NZ_KE384072.1_264@PF00015_full_PFAM.244.395--3||RS_GCF_000423665.1_protein.faa_NZ_KE384074.1_256@PF00015_full_PFAM.234.386--9||RS_GCF_003344625.1_protein.faa_NZ_QPKJ02000006.1_209@PF00015_full_PFAM.217.358--22:scovhsp_avg=64.96111111111112:scovhsp_max=99.3:scovhsp_min=50.0:scovhsp_std=12.550589690819375:scovhsp_sum=2338.6000000000004:send_avg=109.08333333333333:send_max=151.0:send_min=75.0:send_std=19.854290648191313:send_sum=3927.0:sstart_avg=15.944444444444445:sstart_max=46.0:sstart_min=1.0:sstart_std=12.943712085011878:sstart_sum=574.0],(GB_GCA_003449495.1_protein.faa_DMHJ01000196.1_8@PF00015_full_PFAM.176.373:0.587962[&&NHX:Type=GTDB:gtdb_class=c__DTU015:gtdb_domain=d__Bacteria:gtdb_family=f__UBA8153:gtdb_genus=g__UBA8153:gtdb_order=o__UBA8153:gtdb_phylum=p__Firmicutes_E:gtdb_species=s__UBA8153 sp003449495:heptad=MCP-40H:species=d__Bacteria_p__Firmicutes_E_c__DTU015_o__UBA8153_f__UBA8153_g__UBA8153_s__UBA8153 sp003449495],(RS_GCF_004125825.1_protein.faa_NZ_QQWI01000001.1_49@PF00015_full_PFAM.457.658:0.386815[&&NHX:Type=GTDB:gtdb_class=c__Clostridia:gtdb_domain=d__Bacteria:gtdb_family=f__Acidaminobacteraceae:gtdb_genus=g__QQWI01:gtdb_order=o__Peptostreptococcales:gtdb_phylum=p__Firmicutes_A:gtdb_species=s__QQWI01 sp004125825:heptad=MCP-44H:species=d__Bacteria_p__Firmicutes_A_c__Clostridia_o__Peptostreptococcales_f__Acidaminobacteraceae_g__QQWI01_s__QQWI01 sp004125825],980d721a-b066-428f-859e-2a2dc0b4f4c9_6@MCPsignal.111.146:0.0916867[&&NHX:Sample=rhiztom3:Type=capture:capture_class=c__Gammaproteobacteria:capture_domain=d__Bacteria:capture_family=f__Pseudomonadaceae:capture_genus=g__Pseudomonas_E:capture_order=o__Pseudomonadales:capture_phylum=p__Proteobacteria:capture_species=s__Pseudomonas_E sp003523465:heptad=MCP-40H])0.922:0.740314[&&NHX:Sample_counter=rhiztom3--1:Type_counter=GTDB--1||capture--1:capture_class_counter=c__Gammaproteobacteria--1:capture_domain_counter=d__Bacteria--1:capture_family_counter=f__Pseudomonadaceae--1:capture_genus_counter=g__Pseudomonas_E--1:capture_order_counter=o__Pseudomonadales--1:capture_phylum_counter=p__Proteobacteria--1:capture_species_counter=s__Pseudomonas_E sp003523465--1:gtdb_class_counter=c__Clostridia--1:gtdb_domain_counter=d__Bacteria--1:gtdb_family_counter=f__Acidaminobacteraceae--1:gtdb_genus_counter=g__QQWI01--1:gtdb_order_counter=o__Peptostreptococcales--1:gtdb_phylum_counter=p__Firmicutes_A--1:gtdb_species_counter=s__QQWI01 sp004125825--1:heptad_counter=MCP-40H--1||MCP-44H--1:lbd_counter=:lca_tree=s__QQWI01 sp004125825:name=N237653:ref_name_counter=])0.75:0.219067[&&NHX:Sample_counter=rhiztom3--1:Type_counter=GTDB--2||capture--1:capture_class_counter=c__Gammaproteobacteria--1:capture_domain_counter=d__Bacteria--1:capture_family_counter=f__Pseudomonadaceae--1:capture_genus_counter=g__Pseudomonas_E--1:capture_order_counter=o__Pseudomonadales--1:capture_phylum_counter=p__Proteobacteria--1:capture_species_counter=s__Pseudomonas_E sp003523465--1:gtdb_class_counter=c__Clostridia--1||c__DTU015--1:gtdb_domain_counter=d__Bacteria--2:gtdb_family_counter=f__Acidaminobacteraceae--1||f__UBA8153--1:gtdb_genus_counter=g__QQWI01--1||g__UBA8153--1:gtdb_order_counter=o__Peptostreptococcales--1||o__UBA8153--1:gtdb_phylum_counter=p__Firmicutes_A--1||p__Firmicutes_E--1:gtdb_species_counter=s__QQWI01 sp004125825--1||s__UBA8153 sp003449495--1:heptad_counter=MCP-40H--2||MCP-44H--1:lbd_counter=:lca_tree=d__Bacteria:name=N237654:ref_name_counter=])0.51:0.0803624[&&NHX:Sample_counter=rhizpot1--84||rhizpot2--7||rhizpot3--103||rhiztom1--11||rhiztom2--6||rhiztom3--14:Type_counter=GTDB--47||capture--225:besthit_avg=91.65277777777777:besthit_max=100.0:besthit_min=76.6:besthit_std=6.143265121188109:besthit_sum=3299.5:bitscore_avg=143.10000000000002:bitscore_max=185.0:bitscore_min=98.6:bitscore_std=19.11543878648879:bitscore_sum=5151.6:capture_class_counter=c__Alphaproteobacteria--8||c__Bacilli--1||c__Clostridia--1||c__Desulfovibrionia--10||c__Eremiobacteria--1||c__Gammaproteobacteria--176||c__Halobacteria--6||c__Methylomirabilia--1||c__Myxococcia--1||c__Negativicutes--1||c__Phycisphaerae--7||c__Polyangia--1||c__Rhodothermia--1||c__Spirochaetia--1||c__Syntrophia--1||c__Thermoleophilia--7||c__Thermoplasmata--1:capture_domain_counter=d__Archaea--7||d__Bacteria--218:capture_family_counter=f__Aeromonadaceae--2||f__Baltobacteraceae--1||f__Burkholderiaceae--13||f__CSP1-6--1||f__Chitinimonadaceae--1||f__Chromobacteriaceae--2||f__Desulfovibrionaceae--10||f__Enterobacteriaceae--1||f__Haladaptataceae--4||f__Haloferacaceae--2||f__Magnetospirillaceae--4||f__Methanomassiliicoccaceae--1||f__Myxococcaceae--1||f__Oscillospiraceae--1||f__PWYM01--1||f__Paenibacillaceae--1||f__Pseudomonadaceae--16||f__Rhodanobacteraceae--1||f__Rhodocyclaceae--132||f__Salinibacteraceae--1||f__Sandaracinaceae--1||f__Selenomonadaceae--1||f__Solirubrobacteraceae--7||f__Sphingomonadaceae--2||f__Termitinemataceae--1||f__Thiobacillaceae--3||f__UBA1924--7||f__UBA4778--1||f__Xanthobacteraceae--2||f__Xanthomonadaceae--4:capture_genus_counter=g__40CM-4-69-5--1||g__Aeromonas--2||g__Aminidesulfovibrio--3||g__Aquabacterium--4||g__Archangium_A--1||g__Aromatoleum--83||g__Azonexus--18||g__Azospira_A--1||g__Baekduia--3||g__Bradyrhizobium--1||g__Chitinimonas--1||g__Cohnella--1||g__Cupriavidus--7||g__Dickeya--1||g__Dysosmobacter--1||g__Elarobacter--1||g__Halodesulfovibrio--2||g__Halorubrum--2||g__Halorussus--4||g__JACOUN01--10||g__Luteimonas--3||g__Lysobacter--1||g__MED-G138--1||g__Massilia--1||g__Niveibacterium--3||g__Novosphingobium--1||g__PFJX01--2||g__PWYM01--1||g__Paraburkholderia--1||g__Phaeospirillum--4||g__Pseudomonas--2||g__Pseudomonas_A--1||g__Pseudomonas_E--13||g__Rhodanobacter--1||g__SYBY01--4||g__Salinibacter--1||g__Selenomonas_C--1||g__Solidesulfovibrio--5||g__Sphingomonas--1||g__Tardiphaga--1||g__Thauera--11||g__Thauera_A--5||g__Thiobacillus--1||g__UBA12037--1||g__UBA2207--1||g__UBA2250--1||g__UBA6--1||g__UBA6054--5||g__VGXM01--2||g__Vogesella--2:capture_order_counter=o__Baltobacterales--1||o__Burkholderiales--151||o__Desulfovibrionales--10||o__Enterobacterales--3||o__Halobacteriales--6||o__Methanomassiliicoccales--1||o__Myxococcales--1||o__Oscillospirales--1||o__PWYM01--1||o__Paenibacillales--1||o__Phycisphaerales--7||o__Polyangiales--1||o__Pseudomonadales--16||o__Rhizobiales--2||o__Rhodospirillales--4||o__Rhodothermales--1||o__Rokubacteriales--1||o__Selenomonadales--1||o__Solirubrobacterales--7||o__Sphingomonadales--2||o__Syntrophales--1||o__Treponematales--1||o__Xanthomonadales--5:capture_phylum_counter=p__Actinobacteriota--7||p__Bacteroidota--1||p__Desulfobacterota--1||p__Desulfobacterota_I--10||p__Eremiobacterota--1||p__Firmicutes--1||p__Firmicutes_A--1||p__Firmicutes_C--1||p__Halobacteriota--6||p__Methylomirabilota--1||p__Myxococcota--2||p__Planctomycetota--7||p__Proteobacteria--184||p__Spirochaetota--1||p__Thermoplasmatota--1:capture_species_counter=s__40CM-4-69-5 sp001917535--1||s__Aeromonas sanarellii--2||s__Aminidesulfovibrio sp002382645--3||s__Aquabacterium sp002339015--4||s__Archangium_A sp903905455--1||s__Aromatoleum petrolei--83||s__Azonexus sp002470165--18||s__Azospira_A restricta--1||s__Baekduia sp016215085--2||s__Baekduia woesei_A--1||s__Bradyrhizobium jicamae--1||s__Chitinimonas koreensis--1||s__Cohnella xylanilytica--1||s__Cupriavidus pauculus_B--7||s__Dickeya dadantii--1||s__Dysosmobacter sp910583785--1||s__Elarobacter beijerinckii--1||s__Halodesulfovibrio sp003252375--2||s__Halorubrum lacusprofundi--1||s__Halorubrum sp005435165--1||s__Halorussus sp010747475--4||s__JACOUN01 sp016177805--10||s__Luteimonas sp001014645--3||s__Lysobacter arseniciresistens--1||s__MED-G138 sp004213565--1||s__Massilia aurea_A--1||s__Niveibacterium umoris--3||s__Novosphingobium sp003454795--1||s__PFJX01 sp903883985--2||s__PWYM01 sp003567855--1||s__Paraburkholderia phymatum--1||s__Phaeospirillum sp903853455--4||s__Pseudomonas jinjuensis--1||s__Pseudomonas sp002796985--1||s__Pseudomonas_A sp003488145--1||s__Pseudomonas_E brassicae--11||s__Pseudomonas_E fluorescens_BX--1||s__Pseudomonas_E sp003523465--1||s__Rhodanobacter sp001899565--1||s__SYBY01 sp005788585--3||s__SYBY01 sp016462625--1||s__Salinibacter ruber--1||s__Selenomonas_C sp900318215--1||s__Solidesulfovibrio magneticus_A--4||s__Solidesulfovibrio sp003525525--1||s__Sphingomonas sp002083435--1||s__Tardiphaga sp014377915--1||s__Thauera sp003963015--6||s__Thauera sp017302295--1||s__Thauera sp017997795--4||s__Thauera_A rhizosphaerae--1||s__Thauera_A sp014489115--4||s__Thiobacillus sp001899765--1||s__UBA12037 sp003527485--1||s__UBA2207 sp002418885--1||s__UBA2250 sp002347285--1||s__UBA6 sp002508545--1||s__UBA6054 sp002429045--4||s__UBA6054 sp003696675--1||s__VGXM01 sp016873295--2||s__Vogesella alkaliphila--2:evalue_avg=3.750011365129462e-29:evalue_max=1.35e-27:evalue_min=1.1e-60:evalue_std=2.2499998051791694e-28:evalue_sum=1.3500040914466062e-27:gapopen_avg=0.08333333333333333:gapopen_max=1.0:gapopen_min=0.0:gapopen_std=0.2803059552906941:gapopen_sum=3.0:gtdb_class_counter=c__Clostridia--1||c__DTU015--1||c__Desulfovibrionia--1||c__Gammaproteobacteria--31||c__Synergistia--1||c__Thermoleophilia--12:gtdb_domain_counter=d__Bacteria--47:gtdb_family_counter=f__Acidaminobacteraceae--1||f__Aeromonadaceae--4||f__Alteromonadaceae--1||f__Aminobacteriaceae--1||f__Burkholderiaceae--1||f__Chromobacteriaceae--2||f__Desulfomicrobiaceae--1||f__Enterobacteriaceae--19||f__Marinomonadaceae--1||f__Nitrincolaceae--1||f__Rhodocyclaceae--2||f__Solirubrobacteraceae--12||f__UBA8153--1:gtdb_genus_counter=g__ATCC-39006--1||g__Aeromonas--4||g__Affinibrenneria--1||g__Alteromonas--1||g__Azo-2--1||g__Baekduia--2||g__Brenneria--6||g__Corticimicrobacter--1||g__Desulfomicrobium--1||g__Dickeya--10||g__JAAYLU01--1||g__Marinomonas--1||g__Palsa-465--1||g__Paludibacterium--2||g__Pectobacterium--1||g__Pokkaliibacter--1||g__QQWI01--1||g__SFHR01--1||g__SYBY01--4||g__Solirubrobacter--5||g__UBA8153--1:gtdb_order_counter=o__Burkholderiales--5||o__Desulfovibrionales--1||o__Enterobacterales--24||o__Peptostreptococcales--1||o__Pseudomonadales--2||o__Solirubrobacterales--12||o__Synergistales--1||o__UBA8153--1:gtdb_phylum_counter=p__Actinobacteriota--12||p__Desulfobacterota_I--1||p__Firmicutes_A--1||p__Firmicutes_E--1||p__Proteobacteria--31||p__Synergistota--1:gtdb_species_counter=s__ATCC-39006 sp002847015--1||s__Aeromonas hydrophila--1||s__Aeromonas lacus--1||s__Aeromonas piscicola--2||s__Affinibrenneria salicis--1||s__Alteromonas profundi--1||s__Azo-2 sp018906035--1||s__Baekduia sp000688095--1||s__Baekduia woesei_A--1||s__Brenneria alni--1||s__Brenneria goodwinii--1||s__Brenneria izadpanahii--1||s__Brenneria nigrifluens--1||s__Brenneria roseae--1||s__Brenneria sp013155275--1||s__Corticimicrobacter populi--1||s__Desulfomicrobium sp009930495--1||s__Dickeya chrysanthemi--1||s__Dickeya dadantii--2||s__Dickeya dianthicola--1||s__Dickeya fangzhongdai--1||s__Dickeya oryzae--1||s__Dickeya paradisiaca--1||s__Dickeya poaceiphila--1||s__Dickeya solani--1||s__Dickeya zeae--1||s__JAAYLU01 sp018436725--1||s__Marinomonas sp016463975--1||s__Palsa-465 sp003137075--1||s__Paludibacterium sp018260425--1||s__Paludibacterium sp019232825--1||s__Pectobacterium fontis--1||s__Pokkaliibacter plantistimulans--1||s__QQWI01 sp004125825--1||s__SFHR01 sp004555545--1||s__SYBY01 sp005788585--2||s__SYBY01 sp016462625--1||s__SYBY01 sp016463765--1||s__Solirubrobacter pauli--1||s__Solirubrobacter soli--3||s__Solirubrobacter sp003344625--1||s__UBA8153 sp003449495--1:heptad_counter=MCP-24H--22||MCP-28H--8||MCP-36H--1||MCP-38H--1||MCP-40H--36||MCP-44H--68||MCP-52H--136:lbd_counter=:lca_tree=d__Bacteria:length_avg=94.19444444444444:length_max=140.0:length_min=71.0:length_std=17.833867370731046:length_sum=3391.0:mismatch_avg=7.944444444444445:mismatch_max=20.0:mismatch_min=0.0:mismatch_std=5.830679668514246:mismatch_sum=286.0:name=N237655:qcovhsp_avg=98.87222222222222:qcovhsp_max=100.0:qcovhsp_min=95.3:qcovhsp_std=1.634732151255736:qcovhsp_sum=3559.4:qend_avg=94.22222222222223:qend_max=140.0:qend_min=71.0:qend_std=17.774960094166353:qend_sum=3392.0:qstart_avg=1.0555555555555556:qstart_max=2.0:qstart_min=1.0:qstart_std=0.2323106841457232:qstart_sum=38.0:ref_name_counter=GB_GCA_003137075.1_protein.faa_PLES01000043.1_5@PF00015_full_PFAM.250.396--1||GB_GCA_005788585.1_protein.faa_SYBY01000339.1_3@PF00015_full_PFAM.236.390--1||RS_GCF_000423665.1_protein.faa_NZ_KE384072.1_264@PF00015_full_PFAM.244.395--3||RS_GCF_000423665.1_protein.faa_NZ_KE384074.1_256@PF00015_full_PFAM.234.386--9||RS_GCF_003344625.1_protein.faa_NZ_QPKJ02000006.1_209@PF00015_full_PFAM.217.358--22:scovhsp_avg=64.96111111111112:scovhsp_max=99.3:scovhsp_min=50.0:scovhsp_std=12.550589690819375:scovhsp_sum=2338.6000000000004:send_avg=109.08333333333333:send_max=151.0:send_min=75.0:send_std=19.854290648191313:send_sum=3927.0:sstart_avg=15.944444444444445:sstart_max=46.0:sstart_min=1.0:sstart_std=12.943712085011878:sstart_sum=574.0],((GB_GCA_012519615.1_protein.faa_JAAYPW010000051.1_1@PF00015_full_PFAM.211.417:0.35337[&&NHX:Type=GTDB:gtdb_class=c__Fusobacteriia:gtdb_domain=d__Bacteria:gtdb_family=f__JAAYPW01:gtdb_genus=g__JAAYPW01:gtdb_order=o__Fusobacteriales:gtdb_phylum=p__Fusobacteriota:gtdb_species=s__JAAYPW01 sp012519615:heptad=MCP-44H:species=d__Bacteria_p__Fusobacteriota_c__Fusobacteriia_o__Fusobacteriales_f__JAAYPW01_g__JAAYPW01_s__JAAYPW01 sp012519615],(7919e7fd-678b-43fa-aaff-b24f79aa8a14_2@MCPsignal.186.261:0.777875[&&NHX:Sample=rhiztom2:Type=capture:capture_class=c__Bacilli:capture_domain=d__Bacteria:capture_family=f__Bacillaceae_G:capture_genus=g__Bacillus_A:capture_order=o__Bacillales:capture_phylum=p__Firmicutes:capture_species=s__Bacillus_A thuringiensis:heptad=MCP-44H],6359ee8f-9fd1-4d07-a5fb-fa1669cc651b_2@MCPsignal.435.460:9e-09[&&NHX:Sample=rhiztom2:Type=capture:capture_class=c__Gammaproteobacteria:capture_domain=d__Bacteria:capture_family=f__Rhodocyclaceae:capture_genus=g__Sulfuritalea:capture_order=o__Burkholderiales:capture_phylum=p__Proteobacteria:capture_species=s__Sulfuritalea sp001828935:heptad=MCP-44H])0.302:0.125582[&&NHX:Sample_counter=rhiztom2--2:Type_counter=capture--2:capture_class_counter=c__Bacilli--1||c__Gammaproteobacteria--1:capture_domain_counter=d__Bacteria--2:capture_family_counter=f__Bacillaceae_G--1||f__Rhodocyclaceae--1:capture_genus_counter=g__Bacillus_A--1||g__Sulfuritalea--1:capture_order_counter=o__Bacillales--1||o__Burkholderiales--1:capture_phylum_counter=p__Firmicutes--1||p__Proteobacteria--1:capture_species_counter=s__Bacillus_A thuringiensis--1||s__Sulfuritalea sp001828935--1:gtdb_class_counter=:gtdb_domain_counter=:gtdb_family_counter=:gtdb_genus_counter=:gtdb_order_counter=:gtdb_phylum_counter=:gtdb_species_counter=:heptad_counter=MCP-44H--2:lbd_counter=:name=N237659:ref_name_counter=])0.825:0.290476[&&NHX:Sample_counter=rhiztom2--2:Type_counter=GTDB--1||capture--2:capture_class_counter=c__Bacilli--1||c__Gammaproteobacteria--1:capture_domain_counter=d__Bacteria--2:capture_family_counter=f__Bacillaceae_G--1||f__Rhodocyclaceae--1:capture_genus_counter=g__Bacillus_A--1||g__Sulfuritalea--1:capture_order_counter=o__Bacillales--1||o__Burkholderiales--1:capture_phylum_counter=p__Firmicutes--1||p__Proteobacteria--1:capture_species_counter=s__Bacillus_A thuringiensis--1||s__Sulfuritalea sp001828935--1:gtdb_class_counter=c__Fusobacteriia--1:gtdb_domain_counter=d__Bacteria--1:gtdb_family_counter=f__JAAYPW01--1:gtdb_genus_counter=g__JAAYPW01--1:gtdb_order_counter=o__Fusobacteriales--1:gtdb_phylum_counter=p__Fusobacteriota--1:gtdb_species_counter=s__JAAYPW01 sp012519615--1:heptad_counter=MCP-44H--3:lbd_counter=:lca_tree=s__JAAYPW01 sp012519615:name=N237660:ref_name_counter=],(RS_GCF_009877425.1_protein.faa_NZ_WXEY01000014.1_1@PF00015_full_PFAM.411.615:0.492918[&&NHX:Type=GTDB:gtdb_class=c__Desulfitobacteriia:gtdb_domain=d__Bacteria:gtdb_family=f__Heliobacteriaceae:gtdb_genus=g__Heliomicrobium:gtdb_order=o__Heliobacteriales:gtdb_phylum=p__Firmicutes_B:gtdb_species=s__Heliomicrobium undosum:heptad=MCP-44H:species=d__Bacteria_p__Firmicutes_B_c__Desulfitobacteriia_o__Heliobacteriales_f__Heliobacteriaceae_g__Heliomicrobium_s__Heliomicrobium undosum],27930ef0-c80a-43a6-b26f-c4d2bd4f4541_4@MCPsignal.70.102:5e-09[&&NHX:Sample=rhiztom3:Type=capture:capture_class=c__Gammaproteobacteria:capture_domain=d__Bacteria:capture_family=f__Pseudomonadaceae:capture_genus=g__Pseudomonas_M:capture_order=o__Pseudomonadales:capture_phylum=p__Proteobacteria:capture_species=s__Pseudomonas_M sp002286785:heptad=MCP-44H])0.632:0.245612[&&NHX:Sample_counter=rhiztom3--1:Type_counter=GTDB--1||capture--1:capture_class_counter=c__Gammaproteobacteria--1:capture_domain_counter=d__Bacteria--1:capture_family_counter=f__Pseudomonadaceae--1:capture_genus_counter=g__Pseudomonas_M--1:capture_order_counter=o__Pseudomonadales--1:capture_phylum_counter=p__Proteobacteria--1:capture_species_counter=s__Pseudomonas_M sp002286785--1:gtdb_class_counter=c__Desulfitobacteriia--1:gtdb_domain_counter=d__Bacteria--1:gtdb_family_counter=f__Heliobacteriaceae--1:gtdb_genus_counter=g__Heliomicrobium--1:gtdb_order_counter=o__Heliobacteriales--1:gtdb_phylum_counter=p__Firmicutes_B--1:gtdb_species_counter=s__Heliomicrobium undosum--1:heptad_counter=MCP-44H--2:lbd_counter=:lca_tree=s__Heliomicrobium undosum:name=N237663:ref_name_counter=])0.941:0.275693[&&NHX:Sample_counter=rhiztom2--2||rhiztom3--1:Type_counter=GTDB--2||capture--3:capture_class_counter=c__Bacilli--1||c__Gammaproteobacteria--2:capture_domain_counter=d__Bacteria--3:capture_family_counter=f__Bacillaceae_G--1||f__Pseudomonadaceae--1||f__Rhodocyclaceae--1:capture_genus_counter=g__Bacillus_A--1||g__Pseudomonas_M--1||g__Sulfuritalea--1:capture_order_counter=o__Bacillales--1||o__Burkholderiales--1||o__Pseudomonadales--1:capture_phylum_counter=p__Firmicutes--1||p__Proteobacteria--2:capture_species_counter=s__Bacillus_A thuringiensis--1||s__Pseudomonas_M sp002286785--1||s__Sulfuritalea sp001828935--1:gtdb_class_counter=c__Desulfitobacteriia--1||c__Fusobacteriia--1:gtdb_domain_counter=d__Bacteria--2:gtdb_family_counter=f__Heliobacteriaceae--1||f__JAAYPW01--1:gtdb_genus_counter=g__Heliomicrobium--1||g__JAAYPW01--1:gtdb_order_counter=o__Fusobacteriales--1||o__Heliobacteriales--1:gtdb_phylum_counter=p__Firmicutes_B--1||p__Fusobacteriota--1:gtdb_species_counter=s__Heliomicrobium undosum--1||s__JAAYPW01 sp012519615--1:heptad_counter=MCP-44H--5:lbd_counter=:lca_tree=d__Bacteria:name=N237664:ref_name_counter=])0.766:0.100374[&&NHX:Sample_counter=rhizpot1--84||rhizpot2--7||rhizpot3--103||rhiztom1--11||rhiztom2--8||rhiztom3--15:Type_counter=GTDB--49||capture--228:besthit_avg=91.65277777777777:besthit_max=100.0:besthit_min=76.6:besthit_std=6.143265121188109:besthit_sum=3299.5:bitscore_avg=143.10000000000002:bitscore_max=185.0:bitscore_min=98.6:bitscore_std=19.11543878648879:bitscore_sum=5151.6:capture_class_counter=c__Alphaproteobacteria--8||c__Bacilli--2||c__Clostridia--1||c__Desulfovibrionia--10||c__Eremiobacteria--1||c__Gammaproteobacteria--178||c__Halobacteria--6||c__Methylomirabilia--1||c__Myxococcia--1||c__Negativicutes--1||c__Phycisphaerae--7||c__Polyangia--1||c__Rhodothermia--1||c__Spirochaetia--1||c__Syntrophia--1||c__Thermoleophilia--7||c__Thermoplasmata--1:capture_domain_counter=d__Archaea--7||d__Bacteria--221:capture_family_counter=f__Aeromonadaceae--2||f__Bacillaceae_G--1||f__Baltobacteraceae--1||f__Burkholderiaceae--13||f__CSP1-6--1||f__Chitinimonadaceae--1||f__Chromobacteriaceae--2||f__Desulfovibrionaceae--10||f__Enterobacteriaceae--1||f__Haladaptataceae--4||f__Haloferacaceae--2||f__Magnetospirillaceae--4||f__Methanomassiliicoccaceae--1||f__Myxococcaceae--1||f__Oscillospiraceae--1||f__PWYM01--1||f__Paenibacillaceae--1||f__Pseudomonadaceae--17||f__Rhodanobacteraceae--1||f__Rhodocyclaceae--133||f__Salinibacteraceae--1||f__Sandaracinaceae--1||f__Selenomonadaceae--1||f__Solirubrobacteraceae--7||f__Sphingomonadaceae--2||f__Termitinemataceae--1||f__Thiobacillaceae--3||f__UBA1924--7||f__UBA4778--1||f__Xanthobacteraceae--2||f__Xanthomonadaceae--4:capture_genus_counter=g__40CM-4-69-5--1||g__Aeromonas--2||g__Aminidesulfovibrio--3||g__Aquabacterium--4||g__Archangium_A--1||g__Aromatoleum--83||g__Azonexus--18||g__Azospira_A--1||g__Bacillus_A--1||g__Baekduia--3||g__Bradyrhizobium--1||g__Chitinimonas--1||g__Cohnella--1||g__Cupriavidus--7||g__Dickeya--1||g__Dysosmobacter--1||g__Elarobacter--1||g__Halodesulfovibrio--2||g__Halorubrum--2||g__Halorussus--4||g__JACOUN01--10||g__Luteimonas--3||g__Lysobacter--1||g__MED-G138--1||g__Massilia--1||g__Niveibacterium--3||g__Novosphingobium--1||g__PFJX01--2||g__PWYM01--1||g__Paraburkholderia--1||g__Phaeospirillum--4||g__Pseudomonas--2||g__Pseudomonas_A--1||g__Pseudomonas_E--13||g__Pseudomonas_M--1||g__Rhodanobacter--1||g__SYBY01--4||g__Salinibacter--1||g__Selenomonas_C--1||g__Solidesulfovibrio--5||g__Sphingomonas--1||g__Sulfuritalea--1||g__Tardiphaga--1||g__Thauera--11||g__Thauera_A--5||g__Thiobacillus--1||g__UBA12037--1||g__UBA2207--1||g__UBA2250--1||g__UBA6--1||g__UBA6054--5||g__VGXM01--2||g__Vogesella--2:capture_order_counter=o__Bacillales--1||o__Baltobacterales--1||o__Burkholderiales--152||o__Desulfovibrionales--10||o__Enterobacterales--3||o__Halobacteriales--6||o__Methanomassiliicoccales--1||o__Myxococcales--1||o__Oscillospirales--1||o__PWYM01--1||o__Paenibacillales--1||o__Phycisphaerales--7||o__Polyangiales--1||o__Pseudomonadales--17||o__Rhizobiales--2||o__Rhodospirillales--4||o__Rhodothermales--1||o__Rokubacteriales--1||o__Selenomonadales--1||o__Solirubrobacterales--7||o__Sphingomonadales--2||o__Syntrophales--1||o__Treponematales--1||o__Xanthomonadales--5:capture_phylum_counter=p__Actinobacteriota--7||p__Bacteroidota--1||p__Desulfobacterota--1||p__Desulfobacterota_I--10||p__Eremiobacterota--1||p__Firmicutes--2||p__Firmicutes_A--1||p__Firmicutes_C--1||p__Halobacteriota--6||p__Methylomirabilota--1||p__Myxococcota--2||p__Planctomycetota--7||p__Proteobacteria--186||p__Spirochaetota--1||p__Thermoplasmatota--1:capture_species_counter=s__40CM-4-69-5 sp001917535--1||s__Aeromonas sanarellii--2||s__Aminidesulfovibrio sp002382645--3||s__Aquabacterium sp002339015--4||s__Archangium_A sp903905455--1||s__Aromatoleum petrolei--83||s__Azonexus sp002470165--18||s__Azospira_A restricta--1||s__Bacillus_A thuringiensis--1||s__Baekduia sp016215085--2||s__Baekduia woesei_A--1||s__Bradyrhizobium jicamae--1||s__Chitinimonas koreensis--1||s__Cohnella xylanilytica--1||s__Cupriavidus pauculus_B--7||s__Dickeya dadantii--1||s__Dysosmobacter sp910583785--1||s__Elarobacter beijerinckii--1||s__Halodesulfovibrio sp003252375--2||s__Halorubrum lacusprofundi--1||s__Halorubrum sp005435165--1||s__Halorussus sp010747475--4||s__JACOUN01 sp016177805--10||s__Luteimonas sp001014645--3||s__Lysobacter arseniciresistens--1||s__MED-G138 sp004213565--1||s__Massilia aurea_A--1||s__Niveibacterium umoris--3||s__Novosphingobium sp003454795--1||s__PFJX01 sp903883985--2||s__PWYM01 sp003567855--1||s__Paraburkholderia phymatum--1||s__Phaeospirillum sp903853455--4||s__Pseudomonas jinjuensis--1||s__Pseudomonas sp002796985--1||s__Pseudomonas_A sp003488145--1||s__Pseudomonas_E brassicae--11||s__Pseudomonas_E fluorescens_BX--1||s__Pseudomonas_E sp003523465--1||s__Pseudomonas_M sp002286785--1||s__Rhodanobacter sp001899565--1||s__SYBY01 sp005788585--3||s__SYBY01 sp016462625--1||s__Salinibacter ruber--1||s__Selenomonas_C sp900318215--1||s__Solidesulfovibrio magneticus_A--4||s__Solidesulfovibrio sp003525525--1||s__Sphingomonas sp002083435--1||s__Sulfuritalea sp001828935--1||s__Tardiphaga sp014377915--1||s__Thauera sp003963015--6||s__Thauera sp017302295--1||s__Thauera sp017997795--4||s__Thauera_A rhizosphaerae--1||s__Thauera_A sp014489115--4||s__Thiobacillus sp001899765--1||s__UBA12037 sp003527485--1||s__UBA2207 sp002418885--1||s__UBA2250 sp002347285--1||s__UBA6 sp002508545--1||s__UBA6054 sp002429045--4||s__UBA6054 sp003696675--1||s__VGXM01 sp016873295--2||s__Vogesella alkaliphila--2:evalue_avg=3.750011365129462e-29:evalue_max=1.35e-27:evalue_min=1.1e-60:evalue_std=2.2499998051791694e-28:evalue_sum=1.3500040914466062e-27:gapopen_avg=0.08333333333333333:gapopen_max=1.0:gapopen_min=0.0:gapopen_std=0.2803059552906941:gapopen_sum=3.0:gtdb_class_counter=c__Clostridia--1||c__DTU015--1||c__Desulfitobacteriia--1||c__Desulfovibrionia--1||c__Fusobacteriia--1||c__Gammaproteobacteria--31||c__Synergistia--1||c__Thermoleophilia--12:gtdb_domain_counter=d__Bacteria--49:gtdb_family_counter=f__Acidaminobacteraceae--1||f__Aeromonadaceae--4||f__Alteromonadaceae--1||f__Aminobacteriaceae--1||f__Burkholderiaceae--1||f__Chromobacteriaceae--2||f__Desulfomicrobiaceae--1||f__Enterobacteriaceae--19||f__Heliobacteriaceae--1||f__JAAYPW01--1||f__Marinomonadaceae--1||f__Nitrincolaceae--1||f__Rhodocyclaceae--2||f__Solirubrobacteraceae--12||f__UBA8153--1:gtdb_genus_counter=g__ATCC-39006--1||g__Aeromonas--4||g__Affinibrenneria--1||g__Alteromonas--1||g__Azo-2--1||g__Baekduia--2||g__Brenneria--6||g__Corticimicrobacter--1||g__Desulfomicrobium--1||g__Dickeya--10||g__Heliomicrobium--1||g__JAAYLU01--1||g__JAAYPW01--1||g__Marinomonas--1||g__Palsa-465--1||g__Paludibacterium--2||g__Pectobacterium--1||g__Pokkaliibacter--1||g__QQWI01--1||g__SFHR01--1||g__SYBY01--4||g__Solirubrobacter--5||g__UBA8153--1:gtdb_order_counter=o__Burkholderiales--5||o__Desulfovibrionales--1||o__Enterobacterales--24||o__Fusobacteriales--1||o__Heliobacteriales--1||o__Peptostreptococcales--1||o__Pseudomonadales--2||o__Solirubrobacterales--12||o__Synergistales--1||o__UBA8153--1:gtdb_phylum_counter=p__Actinobacteriota--12||p__Desulfobacterota_I--1||p__Firmicutes_A--1||p__Firmicutes_B--1||p__Firmicutes_E--1||p__Fusobacteriota--1||p__Proteobacteria--31||p__Synergistota--1:gtdb_species_counter=s__ATCC-39006 sp002847015--1||s__Aeromonas hydrophila--1||s__Aeromonas lacus--1||s__Aeromonas piscicola--2||s__Affinibrenneria salicis--1||s__Alteromonas profundi--1||s__Azo-2 sp018906035--1||s__Baekduia sp000688095--1||s__Baekduia woesei_A--1||s__Brenneria alni--1||s__Brenneria goodwinii--1||s__Brenneria izadpanahii--1||s__Brenneria nigrifluens--1||s__Brenneria roseae--1||s__Brenneria sp013155275--1||s__Corticimicrobacter populi--1||s__Desulfomicrobium sp009930495--1||s__Dickeya chrysanthemi--1||s__Dickeya dadantii--2||s__Dickeya dianthicola--1||s__Dickeya fangzhongdai--1||s__Dickeya oryzae--1||s__Dickeya paradisiaca--1||s__Dickeya poaceiphila--1||s__Dickeya solani--1||s__Dickeya zeae--1||s__Heliomicrobium undosum--1||s__JAAYLU01 sp018436725--1||s__JAAYPW01 sp012519615--1||s__Marinomonas sp016463975--1||s__Palsa-465 sp003137075--1||s__Paludibacterium sp018260425--1||s__Paludibacterium sp019232825--1||s__Pectobacterium fontis--1||s__Pokkaliibacter plantistimulans--1||s__QQWI01 sp004125825--1||s__SFHR01 sp004555545--1||s__SYBY01 sp005788585--2||s__SYBY01 sp016462625--1||s__SYBY01 sp016463765--1||s__Solirubrobacter pauli--1||s__Solirubrobacter soli--3||s__Solirubrobacter sp003344625--1||s__UBA8153 sp003449495--1:heptad_counter=MCP-24H--22||MCP-28H--8||MCP-36H--1||MCP-38H--1||MCP-40H--36||MCP-44H--73||MCP-52H--136:lbd_counter=:lca_tree=d__Bacteria:length_avg=94.19444444444444:length_max=140.0:length_min=71.0:length_std=17.833867370731046:length_sum=3391.0:mismatch_avg=7.944444444444445:mismatch_max=20.0:mismatch_min=0.0:mismatch_std=5.830679668514246:mismatch_sum=286.0:name=N237665:qcovhsp_avg=98.87222222222222:qcovhsp_max=100.0:qcovhsp_min=95.3:qcovhsp_std=1.634732151255736:qcovhsp_sum=3559.4:qend_avg=94.22222222222223:qend_max=140.0:qend_min=71.0:qend_std=17.774960094166353:qend_sum=3392.0:qstart_avg=1.0555555555555556:qstart_max=2.0:qstart_min=1.0:qstart_std=0.2323106841457232:qstart_sum=38.0:ref_name_counter=GB_GCA_003137075.1_protein.faa_PLES01000043.1_5@PF00015_full_PFAM.250.396--1||GB_GCA_005788585.1_protein.faa_SYBY01000339.1_3@PF00015_full_PFAM.236.390--1||RS_GCF_000423665.1_protein.faa_NZ_KE384072.1_264@PF00015_full_PFAM.244.395--3||RS_GCF_000423665.1_protein.faa_NZ_KE384074.1_256@PF00015_full_PFAM.234.386--9||RS_GCF_003344625.1_protein.faa_NZ_QPKJ02000006.1_209@PF00015_full_PFAM.217.358--22:scovhsp_avg=64.96111111111112:scovhsp_max=99.3:scovhsp_min=50.0:scovhsp_std=12.550589690819375:scovhsp_sum=2338.6000000000004:send_avg=109.08333333333333:send_max=151.0:send_min=75.0:send_std=19.854290648191313:send_sum=3927.0:sstart_avg=15.944444444444445:sstart_max=46.0:sstart_min=1.0:sstart_std=12.943712085011878:sstart_sum=574.0])0.634:0.00468627[&&NHX:Sample_counter=rhizpot1--5110||rhizpot2--933||rhizpot3--4355||rhiztom1--4220||rhiztom2--4338||rhiztom3--6199:Type_counter=GTDB--12490||capture--25155:besthit_avg=91.7663541361461:besthit_max=100.0:besthit_min=40.6:besthit_std=9.68773721234018:besthit_sum=939595.7:bitscore_avg=188.2282058794804:bitscore_max=321.0:bitscore_min=39.3:bitscore_std=60.0989117587259:bitscore_sum=1927268.5999999999:capture_class_counter=c__AC1--2||c__Abditibacteria--1||c__Acidobacteriae--182||c__Actinomycetia--594||c__Alphaproteobacteria--4752||c__Anaeroferrophillalia--29||c__Anaerolineae--43||c__Aquificae--1||c__Armatimonadia--6||c__B129-G9--1||c__B26-G2--2||c__B64-G9--2||c__BMS3Abin14--1||c__BMS3BBIN04--1||c__Bacilli--454||c__Bacteroidia--197||c__Bdellovibrionia--12||c__Bdellovibrionia_A--15||c__Blastocatellia--13||c__Campylobacteria--11||c__Chitinivibrionia--2||c__Chloroflexia--13||c__Clostridia--519||c__Coriobacteriia--14||c__Cyanobacteriia--82||c__DSM-4660--18||c__DTU015--1||c__Deferribacteres--9||c__Dehalobacteriia--5||c__Deinococci--17||c__Desulfarculia--6||c__Desulfitobacteriia--7||c__Desulfobacteria--46||c__Desulfobulbia--96||c__Desulfomonilia--14||c__Desulfotomaculia--12||c__Desulfovibrionia--400||c__Desulfuromonadia--730||c__Dethiobacteria--6||c__Dissulfuribacteria--2||c__Dormibacteria--87||c__Elusimicrobia--2||c__Eremiobacteria--11||c__Fibrobacteria--2||c__Fimbriimonadia--2||c__GCA-002687715--1||c__GWC2-55-46--8||c__GWE2-31-10--1||c__Gammaproteobacteria--13030||c__Gemmatimonadetes--178||c__Geothermincolia--16||c__Glassbacteria--1||c__Gracilibacteria--1||c__HRBIN16--1||c__Halanaerobiia--3||c__Halobacteria--915||c__Holophagae--446||c__Hydrogenedentia--3||c__Ignavibacteria--3||c__J058--1||c__J088--1||c__J132--1||c__JAADFL01--1||c__JABDJQ01--3||c__JACPUC01--1||c__JACQYL01--1||c__JADFVX01--1||c__JADFXK01--7||c__JADJOY01--1||c__Kapabacteria--4||c__Kiritimatiellae--3||c__Krumholzibacteria--8||c__Ktedonobacteria--4||c__Lentisphaeria--1||c__Leptospirae--16||c__Leptospirillia--1||c__Limnochordia--3||c__Limnocylindria--3||c__Lokiarchaeia--2||c__MBNT15--1||c__MSB-5A5--7||c__Magnetococcia--73||c__Methanomicrobia--7||c__Methylomirabilia--11||c__Moorellia--6||c__Mor1--2||c__Myxococcia--579||c__Negativicutes--94||c__Nitrososphaeria--10||c__Nitrospiria--55||c__OLB16--4||c__Oligoflexia--1||c__Omnitrophia--6||c__Ozemobacteria--2||c__Peptococcia--1||c__Phycisphaerae--93||c__Planctomycetia--84||c__Polyangia--215||c__QNDG01--16||c__RBG-13-43-22--2||c__RBG-13-61-14--7||c__RBG-16-64-22--1||c__Rhodothermia--8||c__SAR324--13||c__SHA-98--1||c__SM23-61--1||c__SYMT01--7||c__Sericytochromatia--5||c__Spirochaetia--223||c__Sumerlaeia--50||c__Symbiobacteriia--1||c__Synergistia--57||c__Syntrophia--11||c__Syntrophobacteria--12||c__Syntrophomonadia--3||c__Syntrophorhabdia--13||c__T1Sed10-126--2||c__Thermincolia--1||c__Thermoanaerobaculia--3||c__Thermodesulfovibrionia--7||c__Thermoleophilia--83||c__Thermoplasmata--3||c__Thermotogae--16||c__UBA10988--2||c__UBA11346--2||c__UBA1135--13||c__UBA12135--1||c__UBA2214--2||c__UBA4733--1||c__UBA4802--15||c__UBA4882--3||c__UBA5301--1||c__UBA6077--1||c__UBA6099--2||c__UBA6191--8||c__UBA6911--5||c__UBA6919--1||c__UBA7883--15||c__UBA796--4||c__UBA8742--1||c__UBA9160--20||c__UBA9217--31||c__UBA994--3||c__Verrucomicrobiae--78||c__Vicinamibacteria--53||c__XYA12-FULL-58-9--2||c__Xenobia--1||c__Zetaproteobacteria--1:capture_domain_counter=d__Archaea--937||d__Bacteria--24218:capture_family_counter=f__2-12-FULL-66-21--3||f__2-12-FULL-67-15--1||f__40CM-4-68-19--8||f__4be13--1||f__54-19--1||f__70-9--1||f__AK92--2||f__Acanthopleuribacteraceae--1||f__Acetobacteraceae--217||f__Acetonemaceae--2||f__Acidaminobacteraceae--1||f__Acidithiobacillaceae--3||f__Acidobacteriaceae--101||f__Acidothermaceae--1||f__Acutalibacteraceae--28||f__Aeromonadaceae--56||f__Aestuariivirgaceae--3||f__Ahniellaceae--1||f__Alcanivoracaceae--7||f__Alicyclobacillaceae--6||f__Alkalispirochaetaceae--2||f__Alteromonadaceae--139||f__Aminobacteriaceae--30||f__Ammonificaceae--1||f__Amorphaceae--3||f__Amphibacillaceae--12||f__Anaeroferrophillaceae--28||f__Anaerohalosphaeraceae--1||f__Anaeromyxobacteraceae--172||f__Anaerotignaceae--1||f__Anaerovoracaceae--9||f__Ancalomicrobiaceae--3||f__Aneurinibacillaceae--4||f__Anoxybacillaceae--7||f__Anoxymicrobiaceae--2||f__Aquaspirillaceae--18||f__Aquificaceae--1||f__Aquisalimonadaceae--10||f__Arcobacteraceae--3||f__Arenicellaceae--2||f__Azospirillaceae--217||f__B129-G9--1||f__B4-G1--26||f__B64-G9--2||f__BM004--1||f__BM103--3||f__BMS3Abin14--1||f__BMS3BBIN04--1||f__BOG-932--55||f__Bacillaceae--20||f__Bacillaceae_B--2||f__Bacillaceae_C--1||f__Bacillaceae_G--1||f__Bacillaceae_I--1||f__Bacillaceae_L--1||f__Balneolaceae--1||f__Baltobacteraceae--6||f__Bdellovibrionaceae--12||f__Beijerinckiaceae--292||f__Brevibacillaceae--39||f__Bryobacteraceae--44||f__Burkholderiaceae--6625||f__Butyricicoccaceae--56||f__CACIAM-22H2--7||f__CAG-274--1||f__CAG-977--1||f__CAIMTB01--2||f__CAINFC01--5||f__CAIOGM01--13||f__CAIPTA01--5||f__CAIQCK01--1||f__CAIRSR01--2||f__CAITNO01--2||f__CAITYL01--1||f__CAIYYI01--1||f__CAIYYT01--1||f__CAJPTX01--98||f__CG2-30-66-41--1||f__CR-4--1||f__CSP1-4--3||f__CSP1-6--10||f__CTSoil-072--1||f__Campylobacteraceae--5||f__Capsulimonadaceae--6||f__Casimicrobiaceae--57||f__Casp-alpha2--16||f__Caulobacteraceae--84||f__Celerinatantimonadaceae--39||f__Cellulomonadaceae--108||f__Cellvibrionaceae--122||f__Ch109--1||f__Chitinibacteraceae--29||f__Chitinimonadaceae--17||f__Chitinispirillaceae--2||f__Chloroflexaceae--9||f__Christensenellaceae--1||f__Chromatiaceae--26||f__Chromobacteriaceae--168||f__Clostridiaceae--7||f__Cohaesibacteraceae--1||f__Competibacteraceae--33||f__Cryptosporangiaceae--1||f__Cyclobacteriaceae--6||f__Cycloclasticaceae--4||f__D2--1||f__DC0425bin3--5||f__DDH964--4||f__DRHE01--1||f__DRMK01--5||f__DRQE01--2||f__DRUE01--7||f__DSHX01--1||f__DSM-103792--5||f__DSM-1321--9||f__DSM-18226--5||f__DSM-19610--1||f__DSM-27016--14||f__DSM-28697--1||f__DSM-5069--12||f__DSM-6294--3||f__DSM-8532--3||f__DSM-8902--1||f__DSM-9756--1||f__DSOQ01--1||f__DSPA01--1||f__DSWB01--1||f__DSYF01--1||f__DTU013--5||f__DTU087--1||f__DUMU01--2||f__Dehalobacteriaceae--5||f__Deinococcaceae--13||f__Demequinaceae--1||f__Denitrovibrionaceae--9||f__Dermatophilaceae--37||f__Desulfallaceae--4||f__Desulfarculaceae--4||f__Desulfatibacillaceae--10||f__Desulfatiglandaceae--15||f__Desulfatirhabdiaceae--1||f__Desulfitobacteriaceae--4||f__Desulfobacteraceae--13||f__Desulfobulbaceae--18||f__Desulfocapsaceae--6||f__Desulfococcaceae--5||f__Desulfomicrobiaceae--6||f__Desulfomonilaceae--3||f__Desulfosarcinaceae--7||f__Desulfovibrionaceae--394||f__Desulfovirgulaceae--1||f__Desulfurisporaceae--1||f__Desulfurivibrionaceae--71||f__Desulfuromonadaceae--10||f__Dethiobacteraceae--5||f__Dethiosulfovibrionaceae--1||f__Devosiaceae--12||f__Dissulfurirhabdaceae--1||f__Dissulfurispiraceae--2||f__Domibacillaceae--2||f__Dongiaceae--5||f__Dormibacteraceae--4||f__Ectothiorhodospiraceae--4||f__Effusibacillaceae--4||f__Eggerthellaceae--6||f__Elainellaceae--26||f__Elsteraceae--5||f__Enterobacteriaceae--879||f__EnvOPS12--4||f__Erysipelotrichaceae--3||f__Eubacteriaceae--5||f__Exiguobacteraceae--10||f__FEB-12--2||f__Fen-1342--47||f__Fen-336--25||f__Ferrovaceae--1||f__Ferrovibrionaceae--3||f__Fibrobacteraceae--1||f__Fictibacillaceae--1||f__Filifactoraceae--1||f__Fimbriimonadaceae--2||f__GCA-002686595--4||f__GCA-002687715--1||f__GCA-2696645--1||f__GCF-002020875--1||f__GCF-013343005--1||f__GM7GCV1--1||f__GWA2-58-10--1||f__GWB1-36-13--1||f__GWC2-55-46--4||f__GWC2-71-9--118||f__GWE2-31-10--1||f__Ga0077523--5||f__Ga0077539--1||f__Gallaecimonadaceae--1||f__Gallionellaceae--35||f__Geitlerinemaceae--2||f__Geminicoccaceae--8||f__Gemmataceae--4||f__Gemmatimonadaceae--40||f__Geoalkalibacteraceae--14||f__Geobacteraceae--422||f__Geodermatophilaceae--130||f__Geopsychrobacteraceae--8||f__Geothermincolaceae--4||f__Geothermobacteraceae--6||f__Gottschalkiaceae--1||f__Gp22-AA2--2||f__Gp7-AA8--3||f__HGW-15--3||f__HRBIN16--1||f__HTCC2089--2||f__Haladaptataceae--270||f__Haliangiaceae--1||f__Halieaceae--3||f__Haloarculaceae--126||f__Halobacillaceae--1||f__Halobacteriaceae--6||f__Halobacteroidaceae--3||f__Haloferacaceae--126||f__Halomonadaceae--139||f__Halorhodospiraceae--6||f__Halothiobacillaceae--1||f__Helicobacteraceae--2||f__Heliobacteriaceae--3||f__Holophagaceae--445||f__Hymenobacteraceae--19||f__Hyphomicrobiaceae--3||f__Ignavibacteriaceae--3||f__Isosphaeraceae--3||f__J058--1||f__J088--1||f__J113--1||f__JAABTS01--1||f__JAABVY01--4||f__JAACEH01--1||f__JAADEO01--1||f__JAADFL01--1||f__JAADGQ01--2||f__JAAXQG01--1||f__JAAYKM01--1||f__JAAYMJ01--2||f__JABDJQ01--3||f__JABDMI01--1||f__JABEVK01--2||f__JABMRT01--16||f__JABURT01--2||f__JABWCH01--1||f__JACDGC01--1||f__JACMPN01--3||f__JACPNS01--3||f__JACPQR01--1||f__JACPRK01--7||f__JACPUC01--1||f__JACQBZ01--4||f__JACQYL01--1||f__JACQZM01--1||f__JACRGQ01--13||f__JACRHJ01--2||f__JACZKF01--2||f__JADFCT01--50||f__JADFVX01--1||f__JADFWT01--5||f__JADFXB01--3||f__JADFXK01--7||f__JADFZT01--2||f__JADFZZ01--1||f__JADGAP01--1||f__JADGAQ01--16||f__JADGCL01--1||f__JADJMO01--2||f__JADJOY01--1||f__JADMJV01--1||f__JAENZW01--2||f__JAEUJZ01--95||f__JAEULF01--1||f__JAFGDW01--2||f__JAFGIB01--17||f__JAFGJZ01--1||f__JAFGMM01--2||f__JAFGRV01--1||f__JAFLCR01--10||f__JAFLEE01--1||f__JAFNAJ01--12||f__JAGNNV01--1||f__JAGODF01--1||f__JAHJTB01--2||f__JdFR-85--1||f__KCTC-12870--4||f__Kaistiaceae--1||f__Kangiellaceae--1||f__Ketobacteraceae--35||f__Kiloniellaceae--3||f__Kineococcaceae--3||f__Kineosporiaceae--48||f__Kmv31--1||f__Kordiimonadaceae--2||f__Ktedonobacteraceae--3||f__Kyrpidiaceae--2||f__LZORAL124-64-63--8||f__Lachnospiraceae--248||f__Lacipirellulaceae--1||f__Lactobacillaceae--4||f__Leptonemataceae--4||f__Leptospiraceae--11||f__Leptospirillaceae--1||f__Longimicrobiaceae--17||f__Lutisporaceae--1||f__MBNT15--1||f__MES13--1||f__MWEM01--4||f__Magnetaquicoccaceae--25||f__Magnetomoraceae--4||f__Magnetospirillaceae--98||f__Magnetovibrionaceae--4||f__Maricaulaceae--65||f__Marinilabiliaceae--4||f__Marinococcaceae--1||f__Marinomonadaceae--27||f__Mariprofundaceae--1||f__Marispirochaetaceae--2||f__Methanoculleaceae--5||f__Methanofollaceae--1||f__Methanomassiliicoccaceae--3||f__Methanoregulaceae--1||f__Methylococcaceae--2||f__Methyloligellaceae--3||f__Methylomirabilaceae--1||f__Methylomonadaceae--28||f__Methylophagaceae--2||f__Methylophilaceae--21||f__Methylopilaceae--7||f__Micavibrionaceae--4||f__Microcystaceae--1||f__Micromonosporaceae--208||f__Micropepsaceae--1||f__Miltoncostaeaceae--3||f__Minwuiaceae--2||f__Moorellaceae--5||f__Moraxellaceae--5||f__Moritellaceae--3||f__Motilibacteraceae--34||f__Myxococcaceae--388||f__NBRC-103111--44||f__NICIL-2--2||f__Nakamurellaceae--1||f__Nannocystaceae--4||f__Nap2-2B--1||f__Natrialbaceae--380||f__Natronoarchaeaceae--2||f__Natronogracilivirgulaceae--1||f__Natronospirillaceae--21||f__Neiellaceae--1||f__Nevskiaceae--12||f__Nitriliruptoraceae--2||f__Nitrincolaceae--17||f__Nitrococcaceae--3||f__Nitrosomonadaceae--8||f__Nitrososphaeraceae--10||f__Nitrospiraceae--46||f__Nocardioidaceae--7||f__Nostocaceae--8||f__O2-12-FULL-59-9--2||f__OSC116--1||f__OUC007--7||f__Oceanibaculaceae--7||f__Oleiphilaceae--119||f__Oligoflexaceae--1||f__Opitutaceae--33||f__Oscillatoriaceae_A--1||f__Oscillospiraceae--80||f__Ozemobacteraceae--2||f__PH28-bin88--1||f__PHET01--1||f__PR03--3||f__PWMO01--2||f__PWYM01--1||f__PXBQ01--3||f__Paenibacillaceae--238||f__Palsa-1400--6||f__Pan216--3||f__Parvibaculaceae--2||f__Parvularculaceae--2||f__Pb10988--3||f__Pelotomaculaceae--1||f__Peribacteraceae--1||f__Phormidesmiaceae--28||f__Phreatobacteraceae--5||f__Phycisphaeraceae--2||f__Pirellulaceae--27||f__Planctomycetaceae--12||f__Planococcaceae--8||f__Pleomorphomonadaceae--17||f__Polyangiaceae--92||f__Pontiellaceae--1||f__Porticoccaceae--2||f__Prochlorotrichaceae--7||f__Propionisporaceae--4||f__Pseudanabaenaceae--5||f__Pseudohongiellaceae--7||f__Pseudomonadaceae--2415||f__Pseudonocardiaceae--2||f__Pseudopelobacteraceae--214||f__Psychromonadaceae--1||f__QIAW01--1||f__QOAL01--1||f__QS-9-68-17--4||f__Quadrisphaeraceae--8||f__RBG-13-43-22--2||f__RBG-13-55-18--10||f__RBG-16-58-11--6||f__RBG-16-64-22--1||f__RFNS01--1||f__RPPD01--4||f__RSA9--1||f__Reconcilibacillaceae--4||f__Rhizobiaceae--121||f__Rhodanobacteraceae--77||f__Rhodobacteraceae--159||f__Rhodobiaceae--4||f__Rhodocyclaceae--612||f__Rhodospirillaceae--71||f__Rhodothalassiaceae--1||f__Rhodothermaceae--2||f__Rhodovibrionaceae--6||f__Roseiflexaceae--3||f__Ruminococcaceae--16||f__S140-43--2||f__S141-70--2||f__S144-34--28||f__SBBA01--1||f__SCOH01--1||f__SCQA01--2||f__SCRA01--5||f__SCUR01--4||f__SG8-11--7||f__SG8-13--2||f__SG8-39--28||f__SG8-4--1||f__SG8-41--6||f__SKKC01--2||f__SKZP01--1||f__SLAA01--1||f__SLHB01--1||f__SLND01--1||f__SLPX01--1||f__SLRQ01--1||f__SLST01--5||f__SM1A02--2||f__SM23-61--1||f__SPGG2--1||f__SURF-12--4||f__SV1-B22--6||f__SXON01--4||f__SXTU01--7||f__SYMT01--7||f__SZUA-229--4||f__SZUA-242--1||f__SZUA-36--1||f__SZUA-401--8||f__SZUA-540--2||f__SZUA-584--1||f__SZUA-76--1||f__Salinarchaeaceae--1||f__Salinibacteraceae--4||f__Salinispiraceae--1||f__Salisediminibacteriaceae--1||f__Sandaracinaceae--1||f__SbA1--5||f__Sedimentibacteraceae--14||f__Sedimenticolaceae--36||f__Sediminispirochaetaceae--2||f__Selenomonadaceae--50||f__Shewanellaceae--73||f__Smithellaceae--4||f__Sneathiellaceae--2||f__Solirubrobacteraceae--76||f__SpSt-1174--7||f__Sphingomonadaceae--2566||f__Spirochaetaceae_B--21||f__Spirulinaceae--1||f__Sporolactobacillaceae--1||f__Sporomusaceae--2||f__Stappiaceae--44||f__Steroidobacteraceae--114||f__Streptosporangiaceae--3||f__Succinivibrionaceae--10||f__Sulfuricellaceae--3||f__Sulfurifustaceae--7||f__Sulfurimonadaceae--1||f__Symbiobacteriaceae--1||f__Synergistaceae--20||f__Syntrophaceae--1||f__Syntrophobacteraceae--9||f__Syntrophomonadaceae--2||f__Syntrophorhabdaceae--9||f__Syntrophotaleaceae--5||f__T1Sed10-126--2||f__TH1-2--6||f__Tenderiaceae--1||f__Tepidamorphaceae--1||f__Terasakiellaceae--31||f__Termitinemataceae--46||f__Terrimicrobiaceae--1||f__Thalassobaculaceae--45||f__Thalassospiraceae--7||f__Thermaceae--4||f__Thermodesulforhabdaceae--2||f__Thermoguttaceae--11||f__Thermosynechococcaceae--3||f__Thioalkalivibrionaceae--16||f__Thiobacillaceae--26||f__Thiohalobacteraceae--1||f__Thiohalomonadaceae--7||f__Thiohalospiraceae--1||f__Thiomicrospiraceae--6||f__Thiotrichaceae--7||f__Tindalliaceae--2||f__Tistrellaceae--7||f__Treponemataceae--80||f__Trichloromonadaceae--4||f__Tumebacillaceae--16||f__Turneriellaceae--1||f__UBA1018--10||f__UBA10450--2||f__UBA1062--11||f__UBA10988--2||f__UBA11346--2||f__UBA11358--1||f__UBA12059--23||f__UBA12508--1||f__UBA1268--20||f__UBA1318--2||f__UBA1319--10||f__UBA1321--1||f__UBA1444--2||f__UBA1845--2||f__UBA1924--35||f__UBA2174_A--2||f__UBA2197--8||f__UBA2255--2||f__UBA2279--4||f__UBA2294--6||f__UBA2337--6||f__UBA2386--9||f__UBA2562--1||f__UBA2595--1||f__UBA2964--21||f__UBA2999--3||f__UBA3002--2||f__UBA3065--14||f__UBA3824--66||f__UBA4427--14||f__UBA4486--3||f__UBA4661--2||f__UBA4733--1||f__UBA4765--1||f__UBA4778--1||f__UBA4882--3||f__UBA4971--1||f__UBA5070--1||f__UBA5297--10||f__UBA5301--1||f__UBA5518--1||f__UBA5550--13||f__UBA5619--4||f__UBA5745--1||f__UBA5962--1||f__UBA6077--1||f__UBA6099--1||f__UBA6156--2||f__UBA6429--1||f__UBA6522--54||f__UBA6623--1||f__UBA6663--10||f__UBA6898--3||f__UBA6930--2||f__UBA6960--1||f__UBA7541--29||f__UBA7656--13||f__UBA7694--1||f__UBA7701--1||f__UBA7883--2||f__UBA8154--1||f__UBA8260--83||f__UBA830--2||f__UBA8363--15||f__UBA8366--2||f__UBA8416--1||f__UBA8530--1||f__UBA8932--22||f__UBA9160--1||f__UBA9217--29||f__UBA9219--7||f__UBA9220--11||f__UBA929--17||f__UBA9464--2||f__UBA994--1||f__UBA998--1||f__UPPP01--32||f__Usitatibacteraceae--24||f__VENG01--3||f__VGOW01--1||f__VSJD01--1||f__Vallitaleaceae--1||f__Verruco-01--1||f__Verrucomicrobiaceae--4||f__Vibrionaceae--94||f__Vicinamibacteraceae--9||f__W3P20-009--4||f__WCHB1-27--4||f__WJJB01--1||f__WMHbin7--1||f__WQYP01--1||f__WRCU01--2||f__WRDA01--2||f__WVWN01--2||f__Wenzhouxiangellaceae--18||f__XN24--1||f__XYA12-FULL-58-9--2||f__XYD2-FULL-50-16--12||f__Xanthobacteraceae--467||f__Xanthomonadaceae--520||f__YIM-B00363--5||f__Zavarziniaceae--1:capture_genus_counter=g__1162T-S-0a-05--1||g__13-2-20CM-66-19--9||g__14-2--27||g__2-02-FULL-47-50--2||g__2-12-FULL-64-23--6||g__2-12-FULL-65-11--1||g__2-12-FULL-67-15--1||g__20CM-2-65-7--2||g__20CM-4-69-16--28||g__28-57-27--1||g__28-YEA-48--1||g__34-65-8--5||g__40CM-2-70-7--6||g__40CM-4-68-19--6||g__40CM-4-69-5--1||g__41T-STBD-0c-01a--1||g__42-54-T18--3||g__50-400-T64--1||g__62-47--3||g__67-14--1||g__69-11--1||g__AAP99--38||g__AB-137-C09--1||g__AC2028--2||g__AG11--11||g__AG12--4||g__AG25--1||g__AG29--2||g__AG41--7||g__AK92--2||g__ALPHA2B--2||g__AR12--4||g__ATCC-39006--2||g__AWTP1-13--3||g__AWTP1-18--1||g__Abyssibacter--7||g__Acanthopleuribacter--1||g__Acaryochloris--3||g__Accumulibacter--5||g__Acetatifactor--36||g__Acetobacter--103||g__Acetobacterium--5||g__Acetonema--1||g__Achromobacter--78||g__Achromobacter_A--8||g__Acidiphilium--1||g__Acidisoma--1||g__Acidobacterium_A--2||g__Acidoferrum--29||g__Acidovorax--1236||g__Acidovorax_A--141||g__Acidovorax_C--4||g__Acidovorax_F--4||g__Acinetobacter--4||g__Actinokineospora--2||g__Actinoplanes--196||g__Actinotalea--3||g__Actirhodobacter--2||g__Acutalibacter--20||g__Acuticoccus--3||g__Aeromicrobium--1||g__Aeromonas--49||g__Aerophototrophica--9||g__Aestuariibacter--1||g__Aestuariivirga--3||g__Afipia--2||g__Agarivorans--33||g__Agathobacter--1||g__Aggregicoccus--13||g__Agrobacterium--17||g__Albitalea--54||g__Alcanivorax--6||g__Alcanivorax_A--1||g__Aliagarivorans--4||g__Aliarcobacter--1||g__Alicycliphilus--24||g__Alicyclobacillus--2||g__Alicyclobacillus_A--2||g__Alicyclobacillus_G--2||g__Aliidiomarina--5||g__Alishewanella--6||g__Alkaliflexus--1||g__Alkalispirochaeta--2||g__Allochromatium--2||g__Allorhizobium--11||g__Allosphingosinicella--17||g__Alpha-05--52||g__Alsobacter--2||g__Alteribacillus_A--1||g__Altericroceibacterium_A--2||g__Alteriqipengyuania--13||g__Alteromonas--42||g__Alteromonas_E--1||g__Amantichitinum--3||g__Aminidesulfovibrio--42||g__Aminivibrio--1||g__Aminomonas--3||g__Amphibacillus_C--1||g__Amphritea--1||g__An92--15||g__Anaerobiospirillum--1||g__Anaeromyxobacter--147||g__Anaerosporomusa--1||g__Anaerotignum--1||g__Anaerovibrio--2||g__Andreesenia--1||g__Andreprevotia--1||g__Aneurinibacillus--2||g__Aneurinibacillus_B--2||g__Angulomicrobium--17||g__Anoxybacillus--6||g__Anoxymicrobium--1||g__Aquabacter--1||g__Aquabacterium--143||g__Aquabacterium_A--181||g__Aquamicrobium_A--4||g__Aquimonas--2||g__Aquincola--7||g__Aquisalimonas--10||g__Aquisphaera--1||g__Aquitalea--39||g__Archangium--134||g__Archangium_A--4||g__Arenibacterium--7||g__Arenicella--2||g__Arenimonas--111||g__Aromatoleum--120||g__Ascidiaceihabitans--1||g__Asticcacaulis--9||g__Atlantibacter--2||g__Aureibacillus--1||g__Aureimonas--21||g__Austwickia--2||g__Azoarcus--17||g__Azoarcus_C--2||g__Azoarcus_D--3||g__Azoarcus_E--1||g__Azohydromonas--3||g__Azomonas--2||g__Azonexus--64||g__Azospira--1||g__Azospira_A--5||g__Azospirillum--85||g__B111-G9--14||g__B129-G9--1||g__B1Sed10-166--1||g__BAIKAL-G1-2R--2||g__BIGb0383--1||g__BM103--1||g__BM304--4||g__BM707--3||g__BMS3ABIN14--1||g__BMS3Bbin07--1||g__BOG-1155--4||g__BOG-234--3||g__BOG-931--5||g__BOG-933--25||g__BOG-935--1||g__BRH-c0--1||g__BRH-c25--1||g__BX12--1||g__Bacillus--20||g__Bacillus_A--1||g__Bacteroides_D--98||g__Baekduia--4||g__Bdellovibrio--2||g__Blastochloris--37||g__Blastococcus--90||g__Blastomonas--3||g__Bog-105--1||g__Bog-209--1||g__Bordetella--3||g__Bordetella_A--1||g__Bordetella_C--59||g__Bosea--49||g__Bowmanella--2||g__Bradyrhizobium--184||g__Bremerella--2||g__Brenneria--43||g__Breoghania--1||g__Brevibacillus--21||g__Brevibacillus_B--4||g__Brevibacillus_C--5||g__Brevibacillus_D--5||g__Brevundimonas--1||g__Bu26--2||g__Burkholderia--50||g__Buttiauxella--9||g__Butyrivibrio--4||g__Byssovorax--24||g__CAADGG01--2||g__CAADGM01--35||g__CADEED01--1||g__CADEFQ01--40||g__CADEFT01--24||g__CAG-115--5||g__CAG-127--5||g__CAG-303--2||g__CAG-353--3||g__CAG-510--2||g__CAG-590--1||g__CAG-791--4||g__CAG-95--3||g__CAHJWH01--2||g__CAIJHQ01--6||g__CAIJMU01--3||g__CAIKMS01--1||g__CAIKUF01--3||g__CAIKVZ01--5||g__CAILHX01--1||g__CAILNX01--3||g__CAILRJ01--4||g__CAIMFV01--4||g__CAIMTB01--2||g__CAIMXF01--40||g__CAINDZ01--5||g__CAINFC01--5||g__CAINWJ01--1||g__CAIOGM01--13||g__CAIOYC01--1||g__CAIPTA01--5||g__CAIQCK01--1||g__CAIQDA01--7||g__CAIQVS01--6||g__CAIRAY01--1||g__CAIRSR01--2||g__CAIRTN01--1||g__CAITIQ01--2||g__CAITYL01--1||g__CAITZA01--2||g__CAIUEN01--6||g__CAIULK01--3||g__CAIUMM01--1||g__CAIUQR01--1||g__CAIVHB01--1||g__CAIWCD01--2||g__CAIWHR01--15||g__CAIWTU01--2||g__CAIXLI01--1||g__CAIYJE01--1||g__CAIYTF01--1||g__CAIYYI01--1||g__CAIYYN01--1||g__CAIYYW01--7||g__CAIYYX01--2||g__CAIZDL01--3||g__CAJANL01--3||g__CAJBEZ01--1||g__CAU-1598--3||g__CEB3--1||g__CFH-S0501--3||g__CG2-30-66-41--1||g__CL95--1||g__COE1--7||g__CR-4--1||g__CTSoil-072--1||g__Caballeronia--62||g__Caccovicinus--1||g__Caenibius--1||g__Caenispirillum--3||g__Caldichromatium--1||g__Caldimonas--11||g__Calidithermus--4||g__Campylobacter--1||g__Campylobacter_A--2||g__Campylobacter_B--1||g__Campylobacter_D--1||g__Candidimonas_A--9||g__Caproiciproducens--4||g__Capsulimonas--6||g__Casimicrobium--5||g__Casp-alpha2--12||g__Castellaniella--2||g__Catenuloplanes--1||g__Caulobacter--43||g__Cedecea--15||g__Celeribacter--1||g__Celerinatantimonas--2||g__Cellulomonas--92||g__Cellulosimicrobium--2||g__Cellvibrio--106||g__Centipeda--2||g__Cerasicoccus--2||g__Ch109--1||g__Ch67--1||g__Chelatococcus_A--2||g__Chiayiivirga--5||g__Chimaeribacter--1||g__Chitinibacter--14||g__Chitinilyticum--3||g__Chitinimonas--5||g__Chitiniphilus--2||g__Chitinivorax--1||g__Chloroflexus--6||g__Choladocola--3||g__Christensenella--1||g__Chromatium--3||g__Chromobacterium--106||g__Citrobacter--11||g__Citrobacter_A--3||g__Citrobacter_B--2||g__Cloacibacillus--15||g__Clostridium--4||g__Clostridium_AD--1||g__Clostridium_AQ--3||g__Clostridium_E--4||g__Clostridium_I--1||g__Clostridium_S--1||g__Cognaticolwellia--1||g__Cohaesibacter--1||g__Cohnella--59||g__Collimonas--3||g__Colwellia--4||g__Comamonas--62||g__Comamonas_C--5||g__Competibacter_A--1||g__Conexibacter--1||g__Contendobacter--27||g__Corallococcus--47||g__Crenobacter--1||g__Croceibacterium--1||g__Cronobacter--3||g__Cryptosporangium--1||g__Cupidesulfovibrio--1||g__Cupriavidus--37||g__Curvibacter--10||g__Cycloclasticus--4||g__Cystobacter--42||g__DAT-1--2||g__DC0425bin3--3||g__DDH964--4||g__DRHE01--1||g__DRKI01--1||g__DRMK01--5||g__DSAP01--3||g__DSBN01--2||g__DSDT01--26||g__DSHX01--1||g__DSNY01--11||g__DSPA01--1||g__DSSC01--1||g__DSSF01--29||g__DSWB01--1||g__DSYF01--1||g__DTNP01--1||g__DTOO01--2||g__DTU013--2||g__DTU087--1||g__DUBZ01--14||g__DUNV01--1||g__DUOS01--1||g__DUSC01--1||g__DUUE01--4||g__Dactylopiibacterium--13||g__Dactylosporangium--7||g__Deefgea--1||g__Deinococcus--13||g__Delta-02--2||g__Demequina--1||g__Dendronalium--1||g__Denitrobaculum--1||g__Denitromonas--61||g__Denitrovibrio--1||g__Dermatophilus--1||g__Derxia--7||g__Desertibacter--2||g__Desulfacinum--1||g__Desulfacyla--1||g__Desulfamplus--1||g__Desulfatibacillum--5||g__Desulfatitalea--6||g__Desulfitobacterium--1||g__Desulfobacter--3||g__Desulfobacterium_B--2||g__Desulfobulbus--17||g__Desulfocarbo--2||g__Desulfocurvibacter--2||g__Desulfocurvus--3||g__Desulfohalovibrio--4||g__Desulfolutivibrio--1||g__Desulfomicrobium--5||g__Desulfonema_B--1||g__Desulfonema_C--1||g__Desulfopila--2||g__Desulfoprunum--1||g__Desulforhabdus--4||g__Desulfosarcina--1||g__Desulfosporosinus--2||g__Desulfotignum--6||g__Desulfotruncus--4||g__Desulfovibrio--26||g__Desulfovibrio_R--1||g__Desulfovirgula--1||g__Desulfurispora--1||g__Desulfurivibrio--1||g__Desulfuromonas--2||g__Desulfuromusa--3||g__Dethiosulfovibrio--1||g__Devosia--7||g__Devosia_A--2||g__Diaphorobacter_A--2||g__Dickeya--54||g__Didemnitutus--1||g__Dissulfurirhabdus--1||g__Dokdonella--5||g__Dokdonella_A--7||g__Dolichospermum--4||g__Domibacillus--2||g__Donghicola--13||g__Dongia--4||g__Duganella--54||g__Dyella--3||g__Dyella_A--4||g__Dyella_B--10||g__Dysosmobacter--20||g__E85--1||g__ELB16-189--3||g__ER4--9||g__ER46--2||g__ETT8--32||g__Ectothiorhodospira--4||g__Edaphovirga--1||g__Effusibacillus--4||g__Eggerthella--5||g__Egicoccus--2||g__Eisenbergiella--2||g__Elarobacter--4||g__Elioraea_A--1||g__Elstera--4||g__Emergencia--3||g__Endoriftia--29||g__Ensifer--2||g__Enterenecus--2||g__Enterobacter--49||g__Enterobacter_B--2||g__Enterobacter_D--11||g__Enterovibrio--4||g__Enterovirga--1||g__Epibacterium--3||g__Erwinia--16||g__Erythrobacter--19||g__Eubacterium_F--3||g__Eubacterium_J--2||g__Evtepia--4||g__Ewingella--7||g__Exiguobacterium--7||g__Exiguobacterium_A--3||g__Extensimonas--32||g__F1-120-MAGs118--1||g__F1-20-MAGs016--1||g__FACHB-68--1||g__FACHB-8--4||g__FEB-22--3||g__FEB-7--11||g__FEN-1143--1||g__FEN-1191--7||g__FEN-1219--53||g__FLUQ01--1||g__Fen-1039--3||g__Fen-1231--5||g__Fen-1247--2||g__Fen-1308--1||g__Fen-1342--1||g__Fen-999--2||g__Ferrimonas--7||g__Ferriphaselus--2||g__Fictibacillus--1||g__Flavonifractor--4||g__Formimonas--5||g__Formivibrio--1||g__Franconibacter--7||g__Fredinandcohnia--1||g__Fretibacterium--1||g__Frigididesulfovibrio--1||g__Fundidesulfovibrio--4||g__Fuscovulum--1||g__Fusibacter_C--1||g__GAS188--1||g__GCA-002733465--1||g__GCA-002840015--14||g__GCA-013693735--1||g__GCA-2401735--1||g__GCA-2687715--1||g__GCA-2746365--4||g__GCA-2753565--2||g__GCA-2770975--1||g__GCA-2862085--1||g__GJ-E10--1||g__GM7GCV1--1||g__GUT77--2||g__GWA1-52-35--3||g__GWA2-58-10--1||g__GWB1-36-13--1||g__GWB1-55-8--5||g__GWB2-55-19--1||g__Ga0077526--5||g__Ga0077539--1||g__Ga0077545--5||g__Ga0077550--2||g__Ga0077553--4||g__Gallaecimonas--1||g__Gallionella--14||g__Gellertiella--1||g__Gemmata--1||g__Gemmatimonas--7||g__Gemmatirosa--3||g__Gemmobacter--30||g__Gemmobacter_B--10||g__Geoalkalibacter--8||g__Geoalkalibacter_A--6||g__Geoanaerobacter--27||g__Geobacillus--1||g__Geobacter--115||g__Geodermatophilus--16||g__Geomobilimonas--2||g__Geomonas--233||g__Geopsychrobacter--3||g__Geotalea--6||g__Geothermincola_A--4||g__Geothermobacter--2||g__Geothrix--401||g__Geovibrio--1||g__Giesbergeria--97||g__Glaciecola--3||g__Glo-17--1||g__Gluconacetobacter--18||g__Glycocaulis--1||g__Gordonibacter--1||g__Gp22-AA3--2||g__Gracilibacillus--1||g__Gulbenkiania--2||g__HA3dbin3--2||g__HCHbin5--2||g__HGW-15--3||g__HRBIN16--1||g__HRBIN39--7||g__HRBIN40--1||g__Hahella--5||g__Halanaeroarchaeum--1||g__Halanaerobacter--1||g__Halapricum--24||g__Halarcobacter--2||g__Haliea--3||g__Haloarcula--8||g__Halobacillus--1||g__Halobacterium--5||g__Halobaculum--1||g__Halobellus--1||g__Halobiforma--9||g__Halochromatium--1||g__Halodesulfovibrio--7||g__Haloferax--17||g__Halogeometricum--22||g__Haloglomus--1||g__Halomicroarcula--10||g__Halomicrobium--4||g__Halomonas--56||g__Halomonas_A--1||g__Halomonas_B--2||g__Halomonas_C--8||g__Halonatronum--1||g__Halonotius--1||g__Halopelagius--3||g__Halopiger--16||g__Halopiger_A--17||g__Haloplanus--2||g__Halorhabdus--2||g__Halorhodospira--1||g__Halorientalis--13||g__Halorubrum--77||g__Halorussus--270||g__Halosimplex--16||g__Halospina--1||g__Halostella--4||g__Halotalea--41||g__Haloterrigena--32||g__Halovivax--70||g__Hansschlegelia--1||g__Helicobacter_E--2||g__Heliomicrobium--3||g__Herbaspirillum--10||g__Herminiimonas--1||g__Hoeflea--4||g__Holophaga--16||g__Humidesulfovibrio--5||g__Hwanghaeella--1||g__Hyalangium--35||g__Hydrococcus--1||g__Hydrogenivirga--1||g__Hydrogenophaga--435||g__Hylemonella--12||g__Hymenobacter--18||g__Hypericibacter--1||g__Ideonella--20||g__Ideonella_A--1||g__Idiomarina--9||g__Imhoffiella--10||g__Inhella--2||g__J058--1||g__J088--1||g__J113--1||g__J134--1||g__JAAAOH01--1||g__JAABQG01--1||g__JAABRT01--2||g__JAABSP01--2||g__JAABTD01--2||g__JAABTS01--1||g__JAADEO01--1||g__JAADFL01--1||g__JAADGZ01--1||g__JAADHY01--1||g__JAADIM01--1||g__JAAFHV01--1||g__JAAKGP01--2||g__JAANAU01--18||g__JAAUOP01--5||g__JAAUPA01--14||g__JAAUQQ01--1||g__JAAUSQ01--2||g__JAAUTJ01--1||g__JAAXQG01--1||g__JAAXXJ01--29||g__JAAYBT01--3||g__JAAYDY01--1||g__JAAYHC01--1||g__JAAYKM01--1||g__JAAYLU01--6||g__JAAYMJ01--2||g__JAAYNH01--1||g__JAAYOR01--22||g__JAAYSO01--1||g__JAAYUR01--4||g__JAAYXG01--2||g__JAAZNF01--2||g__JAAZXR01--1||g__JAAZZIT01--1||g__JABDMI01--1||g__JABEVK01--2||g__JABFWF01--22||g__JABFXC01--3||g__JABFXX01--1||g__JABMNT01--1||g__JABURT01--2||g__JABWBB01--1||g__JABWBC01--1||g__JABWBD01--1||g__JABWCH01--1||g__JACADZ01--1||g__JACCES01--1||g__JACCQO01--7||g__JACCZE01--1||g__JACCZX01--10||g__JACDDX01--12||g__JACDGC01--1||g__JACIYB01--1||g__JACMKK01--16||g__JACMLA01--2||g__JACMPN01--3||g__JACMQX01--3||g__JACOUN01--96||g__JACOUO01--1||g__JACPDH01--1||g__JACPDI01--3||g__JACPFJ01--23||g__JACPFV01--1||g__JACPNS01--3||g__JACPQR01--1||g__JACPRK01--7||g__JACPUC01--1||g__JACPZR01--1||g__JACQAF01--5||g__JACQDB01--13||g__JACQEX01--4||g__JACQFA01--4||g__JACQVF01--1||g__JACQYL01--1||g__JACQZB01--2||g__JACQZM01--1||g__JACRCG01--12||g__JACRCI01--1||g__JACRCV01--2||g__JACRDC01--2||g__JACRGR01--9||g__JACRHH01--1||g__JACRHJ01--2||g__JACRLF01--1||g__JACRLG01--5||g__JACRLJ01--1||g__JACRMN01--22||g__JACRNL01--2||g__JACYLU01--7||g__JACZKF01--2||g__JADFCT01--50||g__JADFVM01--1||g__JADFWT01--5||g__JADFXB01--3||g__JADFXK01--7||g__JADFXV01--1||g__JADFZT01--2||g__JADFZZ01--1||g__JADGAP01--1||g__JADGAQ01--16||g__JADGCL01--1||g__JADGQX01--1||g__JADGRF01--17||g__JADJCH01--3||g__JADJCP01--1||g__JADJDQ01--1||g__JADJGC01--1||g__JADJKB01--1||g__JADJMO01--2||g__JADJOM01--52||g__JADJOY01--1||g__JADJPO01--43||g__JADKCZ01--1||g__JADKHK01--1||g__JADMJV01--1||g__JAEEOQ01--1||g__JAENZW01--2||g__JAEUIR01--8||g__JAEUJG01--18||g__JAEUJP01--6||g__JAEUJQ01--14||g__JAEUJT01--26||g__JAEUJZ01--3||g__JAEULF01--1||g__JAEUNJ01--2||g__JAEUNL01--2||g__JAEUPI01--53||g__JAEUQQ01--12||g__JAEUSO01--2||g__JAFAKZ01--10||g__JAFAXH01--2||g__JAFAYN01--14||g__JAFDVN01--27||g__JAFGAM01--28||g__JAFGDW01--2||g__JAFGEX01--3||g__JAFGGD01--3||g__JAFGGN01--10||g__JAFGJK01--7||g__JAFGJQ01--2||g__JAFGLZ01--1||g__JAFGMM01--2||g__JAFGRD01--9||g__JAFGRR01--1||g__JAFGRW01--1||g__JAFGSN01--25||g__JAFGSW01--4||g__JAFGWI01--1||g__JAFKFH01--3||g__JAFLBB01--1||g__JAFLCR01--10||g__JAFLEE01--1||g__JAFZMK01--3||g__JAGNNG01--92||g__JAGNNV01--1||g__JAGODF01--1||g__JAGPFE01--2||g__JAGTRP01--2||g__JAHIPE01--1||g__JAHJQZ01--3||g__JAHJRI01--11||g__JAHJTB01--2||g__JC017--3||g__JCM-19050--1||g__JS7-9--3||g__Jannaschia--3||g__Janthinobacterium--30||g__Jeongeupia--2||g__KK5--3||g__KZCA124--34||g__Kaistia--1||g__Ketobacter--31||g__Kiloniella--1||g__Kineococcus--3||g__Kineosphaera--27||g__Kineosporia--1||g__Kineothrix--4||g__Klenkia--4||g__Kmv31--1||g__Komagataeibacter--14||g__Kordiimonas--2||g__Kosakonia--238||g__Ktedonobacter--2||g__Kurthia--1||g__Kushneria--8||g__Kyrpidia--2||g__L227-5C--1||g__LPB0142--2||g__LX47W--8||g__LZORAL124-64-63--2||g__Labilithrix--1||g__Lachnospira--3||g__Lacimicrobium--17||g__Lacipirellula--1||g__Lacrimispora--6||g__Lacunisphaera--3||g__Lampropedia--1||g__Lapillicoccus--1||g__Lawsonibacter--1||g__Leclercia--5||g__Leisingera--5||g__Lelliottia--9||g__Leptonema--1||g__Leptospira--4||g__Leptospira_A--3||g__Leptospira_B--4||g__Leptospirillum--1||g__Ligilactobacillus--4||g__Limimonas--6||g__Limnobacter--1||g__Limnohabitans--3||g__Limnohabitans_A--29||g__Longimicrobium--3||g__Lonsdalea--5||g__Lucifera--32||g__Luteibacter--19||g__Luteimonas--52||g__Luteimonas_B--4||g__Luteimonas_C--3||g__Luteitalea--9||g__Lysinibacillus--2||g__Lysinibacillus_B--1||g__Lysobacter--25||g__Lysobacter_A--20||g__Lysobacter_B--2||g__MD308--1||g__MED-G138--1||g__MES13--1||g__MGBC114079--1||g__MGBC164599--3||g__MR-S7--7||g__MT110--1||g__MWAR01--1||g__MWEM01--4||g__MYXO--1||g__MYbin3--1||g__Macromonas--2||g__Magnetaquicoccus--3||g__Magnetomorum--4||g__Magnetospirillum--27||g__Magnetovibrio--4||g__Mailhella--1||g__Maioricimonas--10||g__Malonomonas--2||g__Manganitrophus--4||g__Mangrovibacter--2||g__Mangrovicoccus--1||g__Mangrovitalea--2||g__Maricaulis--55||g__Marichromatium--4||g__Maridesulfovibrio--3||g__Marinagarivorans--4||g__Marinibacterium--2||g__Marinicauda--5||g__Marinimicrobium_A--1||g__Marinobacter--92||g__Marinobacter_A--18||g__Marinobacterium--12||g__Marinomonas--27||g__Marinoscillum--2||g__Marinospirillum--11||g__Marispirochaeta--2||g__Marmoricola--2||g__Massilia--123||g__Mediterraneibacter--2||g__Megalodesulfovibrio--8||g__Melittangium--11||g__Merdisoma--1||g__Mesobacillus--1||g__Mesorhizobium--3||g__Methanoculleus--5||g__Methanofollis--1||g__Methanolinea_A--1||g__Methylibium--9||g__Methylobacterium--179||g__Methyloceanibacter--2||g__Methyloferula--1||g__Methylogaea--1||g__Methylomirabilis--1||g__Methylomonas--23||g__Methylophaga--2||g__Methylophilus--3||g__Methylopila--1||g__Methylosinus--2||g__Methylotenera--9||g__Methylotenera_A--4||g__Methylotuvimicrobium--4||g__Methyloumidiphilus--1||g__Methyloversatilis--6||g__Methylovorus--3||g__Micavibrio_A--1||g__Micavibrio_B--1||g__Microbulbifer--1||g__Microvirga--22||g__Microvirgula--2||g__Miltoncostaea--3||g__Minwuia--2||g__Mitsuaria--24||g__Mixta--63||g__Mizugakiibacter--1||g__Mobilicoccus--4||g__Mobilitalea--1||g__Modestobacter--11||g__Moorella--5||g__Moritella--3||g__Motilibacter--29||g__Motilibacter_A--5||g__Motiliproteus--1||g__Myxococcus--31||g__NBML01--1||g__NIC37A-2--12||g__NK4A136--2||g__NK4A144--6||g__Nakamurella--1||g__Nannocystis--1||g__Natrarchaeobaculum--42||g__Natrarchaeobius--31||g__Natrialba--13||g__Natrinema--14||g__Natronoarchaeum--2||g__Natronobacterium--27||g__Natronolimnobius--30||g__Natronomonas--47||g__Natronorubrum--21||g__Natronospirillum--4||g__Neiella--1||g__Neorhizobium--8||g__Neptuniibacter--1||g__Nevskia--2||g__Niallia--2||g__Nibricoccus--1||g__Nisaea--5||g__Nitratireductor_D--1||g__Nitrobacter--1||g__Nitrosomonas--8||g__Nitrososphaera--10||g__Nitrospira_A--21||g__Nitrospira_C--23||g__Nitrospira_F--1||g__Nitrospirillum--3||g__Nitrotoga--10||g__Niveibacterium--8||g__Niveispirillum--5||g__Nocardioides--4||g__Nodosilinea--7||g__Nostoc--3||g__Noviherbaspirillum--14||g__Noviherbaspirillum_A--2||g__Novispirillum--1||g__Novosphingobium--40||g__Novosphingopyxis--1||g__O2-12-FULL-59-9--2||g__OCS116--1||g__OHK40--1||g__OLB14--3||g__Oceanibaculum--7||g__Oceanicaulis--1||g__Oceanimonas--4||g__Oceanisphaera--1||g__Oceanispirochaeta--1||g__Oceanospirillum--8||g__Oharaeibacter--2||g__Oleidesulfovibrio--8||g__Oligoflexus--1||g__Opi-474--2||g__Orenia--1||g__Ornithinibacillus--1||g__Ornithinimicrobium--1||g__Oryzomicrobium--2||g__Oryzomonas--3||g__Oscillibacter--4||g__Ottowia--8||g__Oxalobacter--1||g__Ozemobacter--1||g__P52-10--4||g__PALSA-1004--4||g__PALSA-1316--1||g__PALSA-607--1||g__PALSA-894--3||g__PFJX01--8||g__PH2015--2||g__PH28-bin88--1||g__PLanc-01--1||g__PMG-095--1||g__PNKE01--1||g__PNKF01--1||g__PR03--1||g__PWMO01--1||g__PWQG01--6||g__PWYM01--1||g__PXBQ01--3||g__PZPK01--1||g__Pacificimonas--1||g__Paenibacillus--54||g__Paenibacillus_A--18||g__Paenibacillus_AB--7||g__Paenibacillus_AE--5||g__Paenibacillus_AI--1||g__Paenibacillus_B--1||g__Paenibacillus_C--51||g__Paenibacillus_D--6||g__Paenibacillus_E--1||g__Paenibacillus_F--5||g__Paenibacillus_G--22||g__Paenibacillus_I--1||g__Paenibacillus_O--3||g__Paenibacillus_S--5||g__Paenibacillus_T--1||g__Paenibacillus_V--1||g__Paenibacillus_Z--27||g__Palsa-1150--6||g__Palsa-1233--1||g__Palsa-1315--1||g__Palsa-288--1||g__Palsa-343--85||g__Palsa-465--1||g__Palsa-870--1||g__Palsa-872--3||g__Palsa-881--8||g__Palsa-89--1||g__Paludibacterium--3||g__Paludibaculum--1||g__Pan216--3||g__Pan265--1||g__Pandoraea--66||g__Pannonibacter--1||g__Pantoea--43||g__Paraburkholderia--362||g__Paracoccus--1||g__Paracraurococcus--14||g__Paralachnospira_A--1||g__Parapusillimonas--1||g__Pararheinheimera--8||g__Pararhizobium--3||g__Pararhodobacter--3||g__Pararhodospirillum--9||g__Pararobbsia--1||g__Parasphingorhabdus--1||g__Parasulfuritortus--4||g__Paroceanicella--3||g__Parvibium--1||g__Parvularcula--1||g__Patulibacter--20||g__Paucidesulfovibrio--3||g__Paucimonas--11||g__Pb10988--3||g__Pectobacterium--111||g__Pelagerythrobacter--35||g__Pelagibius--1||g__Pelagicoccus--2||g__Pelethomonas--4||g__Pelomonas--42||g__Pelosinus--3||g__Pelotalea--156||g__Pelotomaculum--1||g__Peribacillus--9||g__Permianibacter--5||g__Phaeobacter--2||g__Phaeospirillum--43||g__Phaeovulum--1||g__Phenylobacterium--15||g__Phormidium_A--2||g__Photobacterium--6||g__Phreatobacter--5||g__Phycicoccus--1||g__Phytobacter--8||g__Phytohalomonas--1||g__Pigmentiphaga--6||g__Pinisolibacter--2||g__Piscinibacter--88||g__Pla86--2||g__Planobispora--1||g__Planomonospora--1||g__Planomonospora_A--1||g__Planosporangium--2||g__Plasticicumulans_A--1||g__Pleomorphomonas--15||g__Pokkaliibacter--1||g__Polaromonas--38||g__Polyangium--30||g__Polyangium_A--2||g__Polymorphobacter--1||g__Pontibacter--1||g__Ponticoccus--1||g__Pontiella--1||g__Povalibacter--3||g__Prochlorothrix--1||g__Propionispora--1||g__Propionivibrio--5||g__Prosthecobacter--4||g__Proteocatella--1||g__Pseudacidovorax--4||g__Pseudanabaena--5||g__Pseudescherichia--2||g__Pseudidiomarina--1||g__Pseudoalteromonas--23||g__Pseudobdellovibrio--1||g__Pseudobutyricicoccus--1||g__Pseudoclostridium--14||g__Pseudodesulfovibrio--56||g__Pseudodesulfuromonas--8||g__Pseudoduganella--46||g__Pseudogracilibacillus--3||g__Pseudogulbenkiania--7||g__Pseudohongiella--1||g__Pseudolabrys--61||g__Pseudomonas--59||g__Pseudomonas_A--72||g__Pseudomonas_B--49||g__Pseudomonas_D--31||g__Pseudomonas_E--2078||g__Pseudomonas_F--45||g__Pseudomonas_K--1||g__Pseudomonas_M--49||g__Pseudomonas_N--7||g__Pseudomonas_O--7||g__Pseudomonas_P--1||g__Pseudomonas_Q--1||g__Pseudomonas_R--6||g__Pseudooceanicola--4||g__Pseudopelobacter--9||g__Pseudophaeobacter--6||g__Pseudorhizobium--2||g__Pseudorhodoferax--4||g__Pseudorhodoplanes--1||g__Pseudorivibacter--16||g__Pseudoteredinibacter--5||g__Pseudothermotoga--12||g__Pseudovibrio--2||g__Pseudoxanthomonas--5||g__Pseudoxanthomonas_A--103||g__Psychrobacter--1||g__Psychromonas--1||g__Pulveribacter--2||g__Pusillimonas_A--3||g__Pusillimonas_B--1||g__QHVS01--1||g__QHVT01--1||g__QIAW01--1||g__QWOP01--1||g__QWPN01--4||g__QZKY01--4||g__Qipengyuania--75||g__Quadrisphaera--8||g__Quinella--6||g__R-H-3--4||g__R196--2||g__R267--2||g__RAAP-1--1||g__RAS1--2||g__RBG-16-49-21--5||g__RBG-16-58-11--6||g__RBG-16-64-22--1||g__RBG-16-65-34--1||g__RDXE01--1||g__REDP01--1||g__RFNS01--1||g__RGIG4057--8||g__RGIG6909--1||g__RGIG7114--1||g__RGVT01--11||g__RH-AL1--1||g__RI-112--68||g__RI-231--1||g__RPQJ01--21||g__RU20A--1||g__RUG024--2||g__RUG115--1||g__RUG11977--7||g__RUG12372--1||g__RUG12871--5||g__RXIV01--4||g__Rahnella--96||g__Ralstonia--80||g__Ramlibacter--1233||g__Rariglobus--17||g__Reconcilibacillus--4||g__Reichenbachiella--1||g__Reidiella--1||g__Reinekea--1||g__Rhabdaerophilum--13||g__Rhabdochromatium--3||g__Rheinheimera--2||g__Rhizobacter--169||g__Rhizobium--29||g__Rhizobium_A--1||g__Rhizomicrobium--1||g__Rhizorhabdus--17||g__Rhizorhapis--1||g__Rhodanobacter--24||g__Rhodobacter--1||g__Rhodobacter_B--1||g__Rhodobium--4||g__Rhodoblastus--4||g__Rhodoferax--139||g__Rhodoferax_B--5||g__Rhodopila--5||g__Rhodoplanes--12||g__Rhodopseudomonas--97||g__Rhodospira--4||g__Rhodospirillum_A--2||g__Rhodothermus--2||g__Rhodovarius--2||g__Rhodovulum--5||g__Rivicola--16||g__Robbsia--4||g__Robertmurraya--1||g__Robiginitomaculum_B--3||g__Roseateles--3||g__Roseiarcus--1||g__Roseibium--5||g__Roseicyclus--2||g__Roseiflexus--3||g__Roseimaritima--4||g__Roseivivax--1||g__Roseobacter--1||g__Roseococcus--1||g__Roseomonas--35||g__Roseomonas_A--8||g__Roseomonas_B--8||g__Roseovarius--8||g__Rossellomorea--2||g__Rouxiella--1||g__Rs1--1||g__Rubrimonas--1||g__Rubrivivax--34||g__Rudaea--1||g__Ruegeria--1||g__Ruficoccus--2||g__Rugamonas--1||g__Ruminiclostridium_E--6||g__S012-40--1||g__S140-43--1||g__S141-3--9||g__S141-38--2||g__S141-70--2||g__S143-34--1||g__S144-34--28||g__S146-62--1||g__SBBA01--1||g__SCADC1-2-3--1||g__SCGC-AG-212-J23--21||g__SCMT01--13||g__SCN-57-10--55||g__SCN-69-89--28||g__SCN-70-22--4||g__SCRA01--5||g__SCRL01--5||g__SCSIO-07484--1||g__SG-bin9--15||g__SG8-13--2||g__SIAQ01--1||g__SIG299--9||g__SIO4C1--21||g__SJAQ100--1||g__SKIB01--1||g__SKKC01--2||g__SKQS01--1||g__SKQW01--1||g__SKWY01--1||g__SKYL01--5||g__SKZP01--1||g__SLHZ01--1||g__SLLR01--1||g__SLPV01--1||g__SLPX01--1||g__SLST01--5||g__SM23-61--1||g__STGJ01--2||g__SURF-12--2||g__SURF-16--3||g__SURF-21--9||g__SV1-B22--6||g__SW-9-67-25--1||g__SXON01--3||g__SXRI01--1||g__SXSP01--1||g__SXTU01--7||g__SXXK01--1||g__SYAC01--1||g__SYBY01--25||g__SYFR01--3||g__SYLX01--7||g__SYLY01--1||g__SYMT01--7||g__SZAS-79--1||g__SZAS-83--2||g__SZUA-368--11||g__SZUA-370--4||g__SZUA-401--8||g__SZUA-415--1||g__SZUA-448--1||g__SZUA-472--1||g__SZUA-540--2||g__SZUA-544--3||g__SZUA-575--1||g__SZUA-584--1||g__SZUA-592--1||g__SZUA-76--1||g__Saccharibacillus--12||g__Saccharospirillum--15||g__Sagittula--1||g__Salinadaptatus--24||g__Salinarchaeum--1||g__Salinarimonas--12||g__Salinibacter--4||g__Salinicola--2||g__Salinigranum--2||g__Saliniradius--1||g__Salinispira--1||g__Salinivibrio--1||g__Salmonella--5||g__Sanguibacter--11||g__SbD1--5||g__Scandinavium--7||g__Schaedlerella--1||g__Schlegelella--8||g__Schlegelella_A--9||g__Sedimentibacter--11||g__Sedimenticola--4||g__Seleniivibrio--7||g__Selenomonas--1||g__Selenomonas_A--8||g__Selenomonas_B--1||g__Selenomonas_C--6||g__Serratia--6||g__Shewanella--66||g__Shinella--2||g__Siccibacter--3||g__Siccirubricoccus--2||g__Sideroxydans--5||g__Silanimonas--17||g__Silvimonas--2||g__Siminovitchia--1||g__Sinorhizobium--7||g__Skermanella--15||g__Sneathiella--2||g__Sodalis--2||g__Solibacillus--1||g__Solidesulfovibrio--192||g__Solimonas--5||g__Solimonas_A--2||g__Solincola_B--1||g__Solirubrobacter--25||g__Sorangium--4||g__SpSt-1174--7||g__SpSt-501--2||g__SpSt-583--9||g__Sphaerotilus--10||g__Sphingobium--29||g__Sphingobium_A--4||g__Sphingomicrobium--31||g__Sphingomonas--2199||g__Sphingomonas_B--22||g__Sphingomonas_E--4||g__Sphingomonas_G--2||g__Sphingomonas_I--2||g__Sphingomonas_K--1||g__Sphingomonas_N--7||g__Sphingopyxis--1||g__Sphingorhabdus_B--5||g__Spirilliplanes--1||g__Spiro-10--27||g__Spirochaeta_B--1||g__Spirochaeta_F--9||g__Spirulina--1||g__Sporobacter--5||g__Sporolactobacillus--1||g__Sporomusa--2||g__Sporosarcina--3||g__Stappia--35||g__Starkeya--1||g__Stenotrophobium--2||g__Stenotrophomonas--36||g__Stenotrophomonas_A--3||g__Steroidobacter_A--10||g__Stieleria--12||g__Stigmatella--24||g__Succinivibrio--8||g__Sulfopaludibacter--1||g__Sulfotelmatobacter--4||g__Sulfuricaulis--1||g__Sulfurimicrobium--3||g__Sulfuritalea--26||g__Sulfuritortus--2||g__Sulfurivermis--7||g__Sulfurivirga--2||g__Sutcliffiella_A--1||g__Symbiobacterium--1||g__Symbiopectobacterium--16||g__Syntrophomonas--1||g__Syntrophotalea_A--4||g__Syntrophus--1||g__T1Sed10-126--2||g__TMP-7--3||g__TMP-86--14||g__TMPK1--55||g__Tagaea--2||g__Tahibacter--3||g__Tanticharoenia--1||g__Tardiphaga--11||g__Tautonia--1||g__Telmatospirillum--22||g__Tenderia--1||g__Tepidicaulis--2||g__Tepidicella--9||g__Tepidimonas--2||g__Tepidiphilus--1||g__Terasakiella--31||g__Teredinibacter--3||g__Termitinema--2||g__Terracidiphilus--13||g__Terribacillus--1||g__Terricaulis--4||g__Texcoconibacillus--1||g__Thalassobaculum--2||g__Thalassobaculum_A--38||g__Thalassobius--2||g__Thalassocella--1||g__Thalassomonas--8||g__Thalassospira--7||g__Thalassotalea--2||g__Thauera--92||g__Thauera_A--29||g__Thermanaerovibrio--2||g__Thermobacillus--1||g__Thermoclostridium--2||g__Thermoclostridium_A--1||g__Thermodesulfitimonas--1||g__Thermodesulforhabdus--2||g__Thermomonas--15||g__Thioalkalivibrio--16||g__Thiobacillus--11||g__Thiodiazotropha--2||g__Thiogranum--1||g__Thiohalobacter--1||g__Thiohalospira--1||g__Thiolinea--5||g__Thiomicrorhabdus--3||g__Thiomicrospira--1||g__Thiomonas--121||g__Thiopontia--1||g__Thiorhodococcus--2||g__Thiothrix--2||g__Tibeticola--1||g__Tindallia--2||g__Tistrella--7||g__Tolumonas--2||g__Tous-C4FEB--1||g__Trabulsiella--17||g__Treponema--4||g__Treponema_B--8||g__Treponema_C--1||g__Treponema_D--35||g__Treponema_F--3||g__Treponema_H--3||g__Trichlorobacter--11||g__Trichloromonas--4||g__Trinickia--63||g__Tsuneonella--15||g__Tumebacillus--10||g__Tumebacillus_A--6||g__Turneriella--1||g__U87765--2||g__UBA1001--1||g__UBA1062--11||g__UBA10906--1||g__UBA10939--10||g__UBA10988--2||g__UBA11358--1||g__UBA11386--1||g__UBA11549--1||g__UBA12037--19||g__UBA12091--1||g__UBA12183--1||g__UBA12499--5||g__UBA12508--1||g__UBA1258--2||g__UBA1268--1||g__UBA1306--1||g__UBA1318--2||g__UBA1319--10||g__UBA1321--1||g__UBA1351--1||g__UBA1426--2||g__UBA1444--2||g__UBA1479--3||g__UBA1535--3||g__UBA1573--1||g__UBA1712--1||g__UBA1753--3||g__UBA1799--2||g__UBA1934--1||g__UBA1936--7||g__UBA2009--3||g__UBA2197--7||g__UBA2207--1||g__UBA2219--1||g__UBA2250--12||g__UBA2255--2||g__UBA2262--13||g__UBA2270--1||g__UBA2286--1||g__UBA2294--3||g__UBA2296--1||g__UBA2334--7||g__UBA2357--1||g__UBA2386--9||g__UBA2486--3||g__UBA2562--1||g__UBA2595--1||g__UBA2705--1||g__UBA2767--1||g__UBA2804--1||g__UBA2821--1||g__UBA2868--2||g__UBA2882--1||g__UBA2897--17||g__UBA2913--2||g__UBA3065--14||g__UBA3282--34||g__UBA3402--22||g__UBA3465--2||g__UBA3766--3||g__UBA3824--66||g__UBA3951--1||g__UBA4421--1||g__UBA4615--3||g__UBA4720--2||g__UBA4733--1||g__UBA4765--1||g__UBA4882--3||g__UBA5070--1||g__UBA5123--3||g__UBA5195--1||g__UBA5200--15||g__UBA5216--2||g__UBA5518--1||g__UBA5550--1||g__UBA5559--1||g__UBA5609--7||g__UBA5619--4||g__UBA5799--1||g__UBA6--3||g__UBA6054--31||g__UBA6077--1||g__UBA6079--6||g__UBA6099--1||g__UBA6100--3||g__UBA6156--2||g__UBA6159--1||g__UBA6178--2||g__UBA6256--1||g__UBA6544--2||g__UBA6663--1||g__UBA6669--4||g__UBA6814--8||g__UBA6894--1||g__UBA6898--2||g__UBA6920--3||g__UBA6921--3||g__UBA7109--2||g__UBA7405--1||g__UBA7701--1||g__UBA7708--1||g__UBA7797--1||g__UBA7800--1||g__UBA7803--1||g__UBA8087--1||g__UBA8260--83||g__UBA830--2||g__UBA8363--13||g__UBA8416--1||g__UBA8530--1||g__UBA8783--2||g__UBA8904--4||g__UBA9220--11||g__UBA929--16||g__UBA935--5||g__UBA9464--2||g__UBA967--1||g__UBA998--1||g__UMGS363--1||g__Uliginosibacterium--1||g__Undibacterium--4||g__Urbifossiella--1||g__Usitatibacter--13||g__VAUL01--2||g__VBCG01--37||g__VBCK01--18||g__VBDL01--5||g__VENG01--3||g__VEOV01--8||g__VFBF01--1||g__VFZE01--1||g__VGOW01--1||g__VGRF01--2||g__VGXM01--2||g__VIKH01--4||g__VJOY01--7||g__VMSU01--1||g__VSJD01--1||g__VSOB01--1||g__VTOM01--3||g__Variovorax--634||g__Velthaea--2||g__Ventrimonas--1||g__Verruco-01--1||g__Vibrio--82||g__Virgibacillus--5||g__Virgisporangium--1||g__Vogesella--8||g__W3P20-009--4||g__WAJ17--2||g__WFHF3C12--2||g__WGGQ01--9||g__WGLV01--2||g__WHSN01--2||g__WHUE01--21||g__WJJA01--1||g__WJJB01--1||g__WJMC01--4||g__WJMR01--2||g__WJMS01--2||g__WMHbin3--2||g__WMHbin7--1||g__WNDY01--16||g__WOUV01--2||g__WQXQ01--22||g__WQYP01--1||g__WQZK01--1||g__WRCU01--2||g__WREE01--2||g__WRHW01--1||g__WRJA01--1||g__WRJK01--1||g__WRLJ01--1||g__WRMH01--10||g__WRMS01--1||g__WTJD01--1||g__WVWN01--2||g__Wenzhouxiangella--17||g__XBB1006--1||g__XBD2001--1||g__XMGL2--2||g__XN24--1||g__XYD1-FULL-55-31--2||g__XYD12-FULL-50-9--50||g__XYD2-FULL-50-16--1||g__Xanthomonas--13||g__Xanthomonas_A--35||g__Xanthomonas_B--1||g__Xenophilus--1||g__Xylophilus--5||g__YD12-FULL-57-12--1||g__Yoonia--1||g__Z2-YC6860--7||g__ZC4RG20--1||g__ZC4RG24--1||g__ZC4RG30--2||g__ZC4RG39--1||g__ZCTH02-B3--4||g__Zavarzinia--1||g__Zhizhongheella--1||g__Zoogloea--26||g__Zymobacter--1:capture_order_counter=o__02-12-FULL-59-9--2||o__54-19--1||o__AABM5-25-91--2||o__AC1--2||o__Acanthopleuribacterales--1||o__Acetivibrionales--22||o__Acetobacterales--217||o__Acidiferrobacterales--8||o__Acidithiobacillales--3||o__Acidobacteriales--108||o__Acidoferrales--29||o__Acidothermales--1||o__Actinomycetales--205||o__Adiutricales--2||o__Aggregatilineales--2||o__Alicyclobacillales--6||o__Ammonifexales--1||o__Anaeroferrophillales--29||o__Anaerolineales--15||o__Aneurinibacillales--4||o__Aquificales--1||o__Arenicellales--2||o__Armatimonadales--6||o__Azospirillales--217||o__B129-G9--1||o__B4-G1--26||o__B64-G9--2||o__BMS3Abin14--1||o__BMS3BBIN04--1||o__BOG-932--55||o__Bacillales--30||o__Bacillales_A--8||o__Bacillales_B--19||o__Bacillales_D--14||o__Bacillales_G--2||o__Bacillales_H--2||o__Bacteroidales--172||o__Balneolales--2||o__Baltobacterales--11||o__Bdellovibrionales--12||o__Brevibacillales--39||o__Bryobacterales--45||o__Burkholderiales--7715||o__CACIAM-22H2--7||o__CAINFC01--5||o__CAIPTA01--5||o__CAIRSR01--2||o__CAIYYT01--1||o__CG2-30-66-41--1||o__COTS27--1||o__CR-4--2||o__CTSoil-072--1||o__Campylobacterales--11||o__Caulobacterales--157||o__Ch66--1||o__Chitinivibrionales--2||o__Chloroflexales--12||o__Christensenellales--2||o__Chromatiales--62||o__Chthoniobacterales--3||o__Clostridiales--7||o__Competibacterales--33||o__Coriobacteriales--6||o__Cyanobacteriales--13||o__Cytophagales--25||o__D8A-2--1||o__DRI-13--1||o__DRMK01--5||o__DSM-16054--2||o__DSM-19610--1||o__DSM-27196--17||o__DTU022--1||o__DTU087--1||o__Deferribacterales--9||o__Dehalobacteriales--5||o__Deinococcales--17||o__Desulfarculales--4||o__Desulfatiglandales--18||o__Desulfitobacteriales--4||o__Desulfobacterales--46||o__Desulfobulbales--96||o__Desulfomonilales--3||o__Desulfotomaculales--11||o__Desulfovibrionales--400||o__Desulfuromonadales--81||o__Dethiobacterales--5||o__Dissulfuribacterales--2||o__Dongiales--5||o__Dormibacterales--4||o__Ectothiorhodospirales--20||o__Elainellales--26||o__Elsterales--5||o__Enterobacterales--1302||o__Erysipelotrichales--3||o__Eubacteriales--5||o__Exiguobacterales--10||o__FEN-1346--1||o__Fen-336--26||o__Fen-727--2||o__Ferrovibrionales--3||o__Fibrobacterales--1||o__Fimbriimonadales--2||o__GCA-002687715--1||o__GCF-002020875--1||o__GCF-013343005--1||o__GN15--2||o__GWA2-58-10--1||o__GWB1-36-13--1||o__GWC2-55-46--8||o__GWE2-31-10--1||o__Geminicoccales--8||o__Gemmatales--4||o__Gemmatimonadales--158||o__Geobacterales--649||o__Geothermincolales--14||o__Gp22-AA2--2||o__Gp7-AA8--3||o__HGW-17--1||o__HRBIN16--1||o__Haliangiales--1||o__Halobacteriales--915||o__Halobacteroidales--3||o__Halothiobacillales--1||o__Heliobacteriales--3||o__Holophagales--445||o__Hydrogenedentiales--3||o__Ignavibacteriales--3||o__Isosphaerales--3||o__J058--1||o__J088--1||o__J113--1||o__JAABVY01--4||o__JAADFL01--1||o__JAADGQ01--2||o__JAAYKD01--2||o__JAAZAB01--1||o__JABDJQ01--3||o__JABDMI01--1||o__JABEVK01--2||o__JABURT01--2||o__JACMPN01--3||o__JACPQR01--1||o__JACPRK01--8||o__JACPUC01--1||o__JACQBZ01--4||o__JACQYL01--1||o__JACRGQ01--13||o__JACRHJ01--2||o__JADFCT01--50||o__JADFVX01--1||o__JADFXK01--7||o__JADJOY01--1||o__JAEULF01--1||o__JC444--2||o__Kapabacteriales--4||o__Kiloniellales--9||o__Kiritimatiellales--1||o__Ktedonobacterales--4||o__Kyrpidiales--2||o__LZORAL124-64-63--8||o__Lachnospirales--252||o__Lactobacillales--4||o__Leptospirales--15||o__Leptospirillales--1||o__Limnochordales--2||o__Limnocylindrales--3||o__Longimicrobiales--20||o__Lutisporales--1||o__MBNT15--1||o__MPNO01--23||o__MWEM01--4||o__Magnetococcales--73||o__Mariprofundales--1||o__Methanomassiliicoccales--3||o__Methanomicrobiales--7||o__Methylacidiphilales--1||o__Methylococcales--34||o__Methylomirabilales--1||o__Micavibrionales--4||o__Micropepsales--1||o__Miltoncostaeales--3||o__Minwuiales--2||o__Moorellales--5||o__Motilibacterales--34||o__Mycobacteriales--342||o__Myxococcales--578||o__Nannocystales--4||o__Nevskiales--19||o__Nitriliruptorales--2||o__Nitrococcales--21||o__Nitrosococcales--2||o__Nitrososphaerales--10||o__Nitrospirales--46||o__OPB41--8||o__Oceanibaculales--7||o__Oligoflexales--1||o__Omnitrophales--6||o__Opitutales--39||o__Oscillospirales--197||o__Ozemobacterales--2||o__PCC-9006--7||o__PH28-bin88--1||o__PWYM01--1||o__Paenibacillales--291||o__Palsa-1104--95||o__Palsa-1439--1||o__Pan216--3||o__Parvibaculales--2||o__Pedosphaerales--30||o__Peptostreptococcales--13||o__Peribacterales--1||o__Phormidesmiales--28||o__Phycisphaerales--39||o__Pirellulales--62||o__Planctomycetales--12||o__Polyangiales--113||o__Propionibacteriales--7||o__Propionisporales--4||o__Pseudanabaenales--5||o__Pseudomonadales--2926||o__QNDG01--16||o__RBG-13-43-22--2||o__RBG-13-61-14--7||o__RBG-16-64-22--1||o__RF32--1||o__Rhizobiales--989||o__Rhodobacterales--159||o__Rhodospirillales--229||o__Rhodothermales--6||o__Rickettsiales--13||o__Rokubacteriales--10||o__S140-43--2||o__S141-70--2||o__S144-34--28||o__S15B-MN24--1||o__SAR324--1||o__SBBL01--5||o__SG8-11--7||o__SKZP01--1||o__SLND01--1||o__SLRQ01--1||o__SM23-61--1||o__SRT547--1||o__SURF-12--4||o__SYMT01--7||o__SZUA-229--4||o__SZUA-242--1||o__SZUA-6--6||o__SZUA-76--1||o__Sedimentisphaerales--2||o__Selenomonadales--50||o__Sneathiellales--2||o__Solirubrobacterales--80||o__SpSt-1174--7||o__Sphingomonadales--2569||o__Spirochaetales_E--21||o__Sporomusales--35||o__Sporomusales_A--2||o__Steroidobacterales--114||o__Streptosporangiales--3||o__Symbiobacteriales--1||o__Synergistales--57||o__Syntrophales--11||o__Syntrophobacterales--12||o__Syntrophomonadales--2||o__Syntrophorhabdales--13||o__T1Sed10-126--2||o__Tenderiales--1||o__Thalassobaculales--45||o__Thermincolales--1||o__Thermodesulfovibrionales--6||o__Thermosynechococcales--3||o__Thermotogales--12||o__Thiohalobacterales--1||o__Thiohalomonadales--7||o__Thiohalospirales--1||o__Thiomicrospirales--6||o__Thiotrichales--7||o__Tissierellales--16||o__Tistrellales--7||o__Treponematales--173||o__Tumebacillales--20||o__Turneriellales--1||o__UBA1018--10||o__UBA1062--11||o__UBA10988--2||o__UBA11346--2||o__UBA1135--4||o__UBA1280--2||o__UBA1407--1||o__UBA1444--2||o__UBA1845--50||o__UBA2386--9||o__UBA2562--1||o__UBA4486--3||o__UBA4733--1||o__UBA4802--15||o__UBA4882--3||o__UBA4971--1||o__UBA5070--1||o__UBA5301--1||o__UBA6077--1||o__UBA6099--2||o__UBA6429--1||o__UBA6522--54||o__UBA7656--13||o__UBA7694--1||o__UBA7883--2||o__UBA796--4||o__UBA8260--83||o__UBA8366--3||o__UBA8416--1||o__UBA9160--20||o__UBA9217--29||o__UBA9219--8||o__UBA994--1||o__UMGS1883--2||o__Verrucomicrobiales--4||o__Vicinamibacterales--27||o__WQYP01--1||o__WRCU01--2||o__WVWN01--2||o__XN24--1||o__XYA12-FULL-58-9--2||o__XYD2-FULL-50-16--12||o__Xanthomonadales--617||o__Xenobiales--1||o__Zavarziniales--1:capture_phylum_counter=p__AABM5-125-24--1||p__Acidobacteriota--704||p__Actinobacteriota--707||p__Aquificota--1||p__Armatimonadota--19||p__Asgardarchaeota--2||p__BMS3Abin14--1||p__Bacteroidota--212||p__Bdellovibrionota--28||p__Campylobacterota--11||p__Chloroflexota--65||p__Cyanobacteria--87||p__Deferribacterota--9||p__Deinococcota--17||p__Desulfobacterota--955||p__Desulfobacterota_C--29||p__Desulfobacterota_E--1||p__Desulfobacterota_G--13||p__Desulfobacterota_I--400||p__Dormibacterota--87||p__Edwardsbacteria--2||p__Elusimicrobiota--2||p__Eremiobacterota--12||p__Fibrobacterota--4||p__Firmicutes--454||p__Firmicutes_A--519||p__Firmicutes_B--35||p__Firmicutes_C--94||p__Firmicutes_D--6||p__Firmicutes_E--2||p__Firmicutes_F--3||p__Firmicutes_G--8||p__Firmicutes_H--3||p__Gemmatimonadota--179||p__Halobacteriota--922||p__Hydrogenedentota--3||p__J088--1||p__JABDJQ01--3||p__JACPUC01--1||p__JADJOY01--1||p__KSB1--2||p__Krumholzibacteriota--8||p__Methylomirabilota--11||p__Myxococcota--799||p__Myxococcota_A--24||p__Nitrospinota--15||p__Nitrospirota--94||p__Nitrospirota_A--1||p__OLB16--4||p__Omnitrophota--6||p__Patescibacteria--1||p__Planctomycetota--197||p__Proteobacteria--17856||p__QNDG01--16||p__RBG-13-61-14--7||p__RBG-13-66-14--2||p__Riflebacteria--2||p__SAR324--13||p__Spirochaetota--257||p__Sumerlaeota--50||p__Synergistota--57||p__T1Sed10-126--2||p__Thermoplasmatota--3||p__Thermoproteota--10||p__Thermotogota--16||p__UBP15--2||p__UBP17--8||p__Verrucomicrobiota--82||p__Zixibacteria--7:capture_species_counter=s__1162T-S-0a-05 sp000964245--1||s__13-2-20CM-66-19 sp005878095--1||s__13-2-20CM-66-19 sp018240525--1||s__13-2-20CM-66-19 sp018241445--3||s__13-2-20CM-66-19 sp019247195--4||s__14-2 sp000403315--4||s__14-2 sp000403845--1||s__14-2 sp910575035--3||s__14-2 sp910583835--2||s__14-2 sp910588845--17||s__2-02-FULL-47-50 sp001801885--2||s__2-12-FULL-64-23 sp017880745--6||s__2-12-FULL-65-11 sp001767495--1||s__2-12-FULL-67-15 sp016872535--1||s__20CM-2-65-7 sp003220955--1||s__20CM-2-65-7 sp003221825--1||s__20CM-4-69-16 sp001917665--3||s__20CM-4-69-16 sp001919865--12||s__20CM-4-69-16 sp003220795--2||s__20CM-4-69-16 sp003220935--7||s__20CM-4-69-16 sp003222135--4||s__28-57-27 sp006212015--1||s__28-YEA-48 sp903885755--1||s__34-65-8 sp002278985--5||s__40CM-2-70-7 sp003222205--6||s__40CM-4-68-19 sp001918155--3||s__40CM-4-68-19 sp005879535--1||s__40CM-4-68-19 sp005888115--2||s__40CM-4-69-5 sp001917535--1||s__41T-STBD-0c-01a sp002009425--1||s__42-54-T18 sp002402125--3||s__50-400-T64 sp002162825--1||s__62-47 sp001899255--2||s__62-47 sp017305535--1||s__67-14 sp018883025--1||s__69-11 sp001898425--1||s__AAP99 sp001295775--38||s__AB-137-C09 sp015488125--1||s__AC2028 sp000702085--2||s__AG11 sp003223455--11||s__AG12 sp003222235--4||s__AG25 sp003221005--1||s__AG29 sp003222115--2||s__AG41 sp003220855--2||s__AG41 sp003220905--1||s__AG41 sp003222035--1||s__AG41 sp003222155--3||s__AK92 sp003399765--2||s__ALPHA2B sp003671765--1||s__ALPHA2B sp901875635--1||s__AR12 sp003220475--4||s__ATCC-39006 sp002847015--2||s__AWTP1-13 sp003963125--3||s__AWTP1-18 sp003963315--1||s__Abyssibacter profundi--7||s__Acanthopleuribacter sp017498545--1||s__Acaryochloris marina--3||s__Accumulibacter phosphatis_G--1||s__Accumulibacter phosphatis_H--1||s__Accumulibacter sp005524045--1||s__Accumulibacter sp016788495--1||s__Accumulibacter sp016789985--1||s__Acetatifactor sp002431915--1||s__Acetatifactor sp002490995--5||s__Acetatifactor sp003612485--1||s__Acetatifactor sp015056975--1||s__Acetatifactor sp900554205--1||s__Acetatifactor sp900772845--12||s__Acetatifactor sp910578215--5||s__Acetatifactor sp910585805--1||s__Acetatifactor sp910586775--3||s__Acetatifactor sp910588225--2||s__Acetatifactor sp910589035--2||s__Acetatifactor sp910589655--2||s__Acetobacter ghanensis--20||s__Acetobacter lambici--14||s__Acetobacter lovaniensis--68||s__Acetobacter syzygii--1||s__Acetobacterium sp003260995--3||s__Acetobacterium sp018903255--2||s__Acetonema longum--1||s__Achromobacter aegrifaciens--2||s__Achromobacter animicus--1||s__Achromobacter bronchisepticus_A--1||s__Achromobacter deleyi--1||s__Achromobacter dolens--2||s__Achromobacter insolitus--10||s__Achromobacter kerstersii--3||s__Achromobacter marplatensis--1||s__Achromobacter mucicolens--1||s__Achromobacter pestifer_A--5||s__Achromobacter pulmonis--1||s__Achromobacter ruhlandii--1||s__Achromobacter sp000757485--43||s__Achromobacter sp002902905--2||s__Achromobacter spanius_B--1||s__Achromobacter veterisilvae--1||s__Achromobacter xylosoxidans_C--2||s__Achromobacter_A sp016462365--8||s__Acidiphilium sp002255515--1||s__Acidisoma sp009765865--1||s__Acidobacterium_A sp009765985--2||s__Acidoferrum sp003223255--29||s__Acidovorax aporrectodeae--1||s__Acidovorax delafieldii--214||s__Acidovorax delafieldii_B--1||s__Acidovorax facilis--3||s__Acidovorax kalamii--7||s__Acidovorax radicis--2||s__Acidovorax soli_A--5||s__Acidovorax sp000302535--4||s__Acidovorax sp001411535--707||s__Acidovorax sp001422735--2||s__Acidovorax sp001424425--3||s__Acidovorax sp001428665--72||s__Acidovorax sp001464865--5||s__Acidovorax sp001633105--5||s__Acidovorax sp001714725--1||s__Acidovorax sp002176815--2||s__Acidovorax sp002797445--24||s__Acidovorax sp003053545--1||s__Acidovorax sp003058055--3||s__Acidovorax sp003208485--1||s__Acidovorax sp003663825--2||s__Acidovorax sp003852545--39||s__Acidovorax sp004210805--86||s__Acidovorax sp005405905--2||s__Acidovorax sp006715665--5||s__Acidovorax sp013408765--15||s__Acidovorax sp016783915--8||s__Acidovorax sp018780365--2||s__Acidovorax sp018828125--3||s__Acidovorax sp019218755--3||s__Acidovorax sp019219095--7||s__Acidovorax temperans--1||s__Acidovorax_A avenae--6||s__Acidovorax_A cattleyae--10||s__Acidovorax_A citrulli--4||s__Acidovorax_A konjaci--4||s__Acidovorax_A oryzae--52||s__Acidovorax_A sp002397315--5||s__Acidovorax_A valerianellae--5||s__Acidovorax_A wautersii--55||s__Acidovorax_C caeni--2||s__Acidovorax_C sp001725235--2||s__Acidovorax_F monticola--4||s__Acinetobacter calcoaceticus_C--3||s__Acinetobacter lwoffii_E--1||s__Actinokineospora inagensis--1||s__Actinokineospora terrae--1||s__Actinoplanes azureus--3||s__Actinoplanes brasiliensis--26||s__Actinoplanes caeruleus--3||s__Actinoplanes campanulatus--1||s__Actinoplanes cyaneus--60||s__Actinoplanes deccanensis--2||s__Actinoplanes derwentensis--3||s__Actinoplanes digitatis--1||s__Actinoplanes durhamensis--5||s__Actinoplanes endophyticus--5||s__Actinoplanes ferrugineus--3||s__Actinoplanes ferrugineus_A--1||s__Actinoplanes humidus--1||s__Actinoplanes ianthinogenes--3||s__Actinoplanes italicus--9||s__Actinoplanes liguriensis--12||s__Actinoplanes lobatus--1||s__Actinoplanes lutulentus--26||s__Actinoplanes nipponensis--2||s__Actinoplanes octamycinicus--2||s__Actinoplanes palleronii--3||s__Actinoplanes philippinensis--2||s__Actinoplanes rishiriensis--2||s__Actinoplanes siamensis--1||s__Actinoplanes sp000389965--2||s__Actinoplanes sp001553785--1||s__Actinoplanes sp003999975--1||s__Actinoplanes sp004001265--7||s__Actinoplanes sp012933445--1||s__Actinoplanes sp015704865--1||s__Actinoplanes sp016464385--2||s__Actinoplanes sp016834655--1||s__Actinoplanes sp017592555--1||s__Actinoplanes tereljensis--1||s__Actinoplanes utahensis--1||s__Actinotalea bogoriensis--1||s__Actinotalea carbonis--1||s__Actinotalea sp017565425--1||s__Actirhodobacter atriluteus--2||s__Acutalibacter muris--1||s__Acutalibacter sp009917525--1||s__Acutalibacter sp009936035--1||s__Acutalibacter sp009936055--6||s__Acutalibacter sp910574995--7||s__Acutalibacter sp910587995--4||s__Acuticoccus sediminis--1||s__Acuticoccus sp016411865--1||s__Acuticoccus yangtzensis--1||s__Aeromicrobium massiliense--1||s__Aeromonas allosaccharophila--1||s__Aeromonas caviae--8||s__Aeromonas diversa--2||s__Aeromonas eucrenophila--2||s__Aeromonas finlandensis--1||s__Aeromonas fluvialis--2||s__Aeromonas hydrophila--2||s__Aeromonas jandaei--1||s__Aeromonas lacus--3||s__Aeromonas lusitana--3||s__Aeromonas media--1||s__Aeromonas piscicola--1||s__Aeromonas salmonicida--4||s__Aeromonas sanarellii--10||s__Aeromonas schubertii--1||s__Aeromonas sobria--2||s__Aeromonas taiwanensis--1||s__Aeromonas veronii--2||s__Aeromonas veronii_A--2||s__Aerophototrophica crusticola--9||s__Aestuariibacter salexigens--1||s__Aestuariivirga sp014380505--3||s__Afipia carboxidovorans--1||s__Afipia massiliensis_A--1||s__Agarivorans albus--13||s__Agarivorans gilvus--3||s__Agarivorans sp005405585--17||s__Agathobacter sp017623935--1||s__Aggregicoccus sp009659535--13||s__Agrobacterium fabacearum--1||s__Agrobacterium larrymoorei--2||s__Agrobacterium larrymoorei_A--2||s__Agrobacterium nepotum--2||s__Agrobacterium rosae--2||s__Agrobacterium salinitolerans--1||s__Agrobacterium sp014851585--5||s__Agrobacterium sp900012615--1||s__Agrobacterium tumefaciens_C--1||s__Albitalea sp005882155--24||s__Albitalea sp905339355--22||s__Albitalea terrae--8||s__Alcanivorax profundimaris--3||s__Alcanivorax sp009711585--2||s__Alcanivorax venustensis--1||s__Alcanivorax_A pacificus--1||s__Aliagarivorans marinus--2||s__Aliagarivorans taiwanensis--2||s__Aliarcobacter venerupis--1||s__Alicycliphilus denitrificans--23||s__Alicycliphilus sp018240995--1||s__Alicyclobacillus sacchari--1||s__Alicyclobacillus sp017329635--1||s__Alicyclobacillus_A contaminans--2||s__Alicyclobacillus_G herbarius--1||s__Alicyclobacillus_G shizuokensis--1||s__Aliidiomarina celeris--3||s__Aliidiomarina sp001458075--2||s__Alishewanella agri--3||s__Alishewanella jeotgali--3||s__Alkaliflexus imshenetskii--1||s__Alkalispirochaeta americana--1||s__Alkalispirochaeta sp007130865--1||s__Allochromatium tepidum--1||s__Allochromatium vinosum--1||s__Allorhizobium naphthalenivorans_A--4||s__Allorhizobium oryziradicis--1||s__Allorhizobium sp002600635--2||s__Allorhizobium sp002855515--1||s__Allorhizobium sp900465605--1||s__Allorhizobium sp900466945--1||s__Allorhizobium sp900473805--1||s__Allosphingosinicella deserti--14||s__Allosphingosinicella sp004151485--3||s__Alpha-05 sp001603335--4||s__Alpha-05 sp002307145--4||s__Alpha-05 sp003246625--5||s__Alpha-05 sp003250275--34||s__Alpha-05 sp016937315--2||s__Alpha-05 sp900079695--3||s__Alsobacter metallidurans--1||s__Alsobacter soli--1||s__Alteribacillus_A iranensis--1||s__Altericroceibacterium_A xinjiangense--2||s__Alteriqipengyuania sp000186705--2||s__Alteriqipengyuania sp002377695--7||s__Alteriqipengyuania sp015999305--4||s__Alteromonas aestuariivivens--1||s__Alteromonas aggregata--1||s__Alteromonas alba--1||s__Alteromonas lipolytica--1||s__Alteromonas lipotrueae--1||s__Alteromonas macleodii_A--10||s__Alteromonas marina--6||s__Alteromonas mediterranea--3||s__Alteromonas sp000597705--3||s__Alteromonas sp003443615--10||s__Alteromonas sp017794925--4||s__Alteromonas sp018100795--1||s__Alteromonas_E facilis--1||s__Amantichitinum sp001313065--1||s__Amantichitinum ursilacus--2||s__Aminidesulfovibrio aminophilus--1||s__Aminidesulfovibrio sp002382645--41||s__Aminivibrio sp016756745--1||s__Aminomonas paucivorans--3||s__Amphibacillus_C cookii--1||s__Amphritea opalescens--1||s__An92 sp009935845--15||s__Anaerobiospirillum sp900543125--1||s__Anaeromyxobacter dehalogenans--3||s__Anaeromyxobacter dehalogenans_B--1||s__Anaeromyxobacter sp000017505--141||s__Anaeromyxobacter sp000964525--2||s__Anaerosporomusa subterranea--1||s__Anaerotignum sp905214825--1||s__Anaerovibrio slackiae--1||s__Anaerovibrio sp902785445--1||s__Andreesenia angusta--1||s__Andreprevotia sp009848685--1||s__Aneurinibacillus danicus--1||s__Aneurinibacillus migulanus--1||s__Aneurinibacillus_B terranovensis--2||s__Angulomicrobium sp018449475--17||s__Anoxybacillus flavithermus_E--5||s__Anoxybacillus tengchongensis--1||s__Anoxymicrobium japonicum--1||s__Aquabacter sp013911975--1||s__Aquabacterium commune--62||s__Aquabacterium excrementipullorum--2||s__Aquabacterium fontiphilum--2||s__Aquabacterium lacunae--7||s__Aquabacterium sp000768065--1||s__Aquabacterium sp001770775--2||s__Aquabacterium sp002339015--10||s__Aquabacterium sp003963115--1||s__Aquabacterium sp004297345--2||s__Aquabacterium sp004322345--24||s__Aquabacterium sp013822685--7||s__Aquabacterium sp014378415--2||s__Aquabacterium sp016000265--1||s__Aquabacterium sp016185075--11||s__Aquabacterium sp016195855--2||s__Aquabacterium sp016219375--1||s__Aquabacterium sp017994835--3||s__Aquabacterium sp903871865--2||s__Aquabacterium sp903894125--1||s__Aquabacterium_A pictum--2||s__Aquabacterium_A sp000244995--1||s__Aquabacterium_A sp001770815--1||s__Aquabacterium_A sp016213205--81||s__Aquabacterium_A sp017992055--1||s__Aquabacterium_A sp017999135--10||s__Aquabacterium_A terrae--85||s__Aquamicrobium_A microcysteis--4||s__Aquimonas voraii--2||s__Aquincola tertiaricarbonis--7||s__Aquisalimonas sp007126095--6||s__Aquisalimonas sp007127625--2||s__Aquisalimonas sp007133445--1||s__Aquisalimonas sp012044895--1||s__Aquisphaera giovannonii--1||s__Aquitalea aquatilis--1||s__Aquitalea denitrificans--1||s__Aquitalea pelogenes--2||s__Aquitalea sp003693445--32||s__Aquitalea sp019232735--3||s__Archangium gephyra--18||s__Archangium sp003044305--11||s__Archangium violaceum--38||s__Archangium violaceum_A--65||s__Archangium violaceum_B--2||s__Archangium_A gephyra_A--1||s__Archangium_A sp016792935--1||s__Archangium_A sp903905455--2||s__Arenibacterium halophilum--7||s__Arenicella sp016763815--2||s__Arenimonas composti--8||s__Arenimonas daejeonensis--78||s__Arenimonas donghaensis--4||s__Arenimonas fontis--7||s__Arenimonas malthae--6||s__Arenimonas metalli--4||s__Arenimonas oryziterrae--2||s__Arenimonas sp003497545--1||s__Arenimonas terrae--1||s__Aromatoleum anaerobium--1||s__Aromatoleum petrolei--118||s__Aromatoleum toluvorans--1||s__Ascidiaceihabitans pseudonitzschiae_A--1||s__Asticcacaulis benevestitus--1||s__Asticcacaulis excentricus--6||s__Asticcacaulis sp003053985--2||s__Atlantibacter hermannii--2||s__Aureibacillus halotolerans--1||s__Aureimonas pseudogalii--4||s__Aureimonas sp001442755--7||s__Aureimonas sp001463765--1||s__Aureimonas ureilytica--4||s__Aureimonas ureilytica_A--5||s__Austwickia sp016699675--2||s__Azoarcus olearius--8||s__Azoarcus sp006496635--6||s__Azoarcus sp012911025--3||s__Azoarcus_C communis--1||s__Azoarcus_C communis_A--1||s__Azoarcus_D pumilus--1||s__Azoarcus_D sp013911595--2||s__Azoarcus_E halotolerans--1||s__Azohydromonas aeria--2||s__Azohydromonas australica--1||s__Azomonas agilis--2||s__Azonexus aromaticus_A--1||s__Azonexus aromaticus_B--1||s__Azonexus hydrophilus--1||s__Azonexus hydrophilus_A--3||s__Azonexus sp002345845--3||s__Azonexus sp002425245--3||s__Azonexus sp002470165--43||s__Azonexus sp002840785--3||s__Azonexus sp002842345--2||s__Azonexus sp008933675--1||s__Azonexus sp017983615--1||s__Azonexus sp903922075--1||s__Azonexus sp903930395--1||s__Azospira oryzae--1||s__Azospira_A restricta--4||s__Azospira_A sp016183655--1||s__Azospirillum agricola--3||s__Azospirillum baldaniorum--1||s__Azospirillum brasilense_A--4||s__Azospirillum brasilense_C--1||s__Azospirillum brasilense_D--1||s__Azospirillum brasilense_E--13||s__Azospirillum doebereinerae--1||s__Azospirillum griseum--2||s__Azospirillum halopraeferens--1||s__Azospirillum humicireducens--9||s__Azospirillum lipoferum_B--6||s__Azospirillum lipoferum_C--1||s__Azospirillum oleiclasticum--4||s__Azospirillum oryzae_A--1||s__Azospirillum picis--3||s__Azospirillum ramasamyi--4||s__Azospirillum rugosum--4||s__Azospirillum soli--2||s__Azospirillum sp003116035--7||s__Azospirillum sp003590795--2||s__Azospirillum sp008365375--1||s__Azospirillum sp014192915--2||s__Azospirillum sp016595245--9||s__Azospirillum sp017356015--1||s__Azospirillum thiophilum--2||s__B111-G9 sp003646865--14||s__B129-G9 sp003644325--1||s__B1Sed10-166 sp007126415--1||s__BAIKAL-G1-2R sp002737405--2||s__BIGb0383 sp003751845--1||s__BM103 sp002869725--1||s__BM304 sp002868905--4||s__BM707 sp002869615--3||s__BMS3ABIN14 sp013151915--1||s__BMS3Bbin07 sp003232715--1||s__BOG-1155 sp003165115--4||s__BOG-234 sp903923395--3||s__BOG-931 sp003164375--5||s__BOG-933 sp003165295--17||s__BOG-933 sp903920145--1||s__BOG-933 sp903927615--7||s__BOG-935 sp018135625--1||s__BRH-c0 sp000961645--1||s__BRH-c25 sp001515955--1||s__BX12 sp910583765--1||s__Bacillus amyloliquefaciens--1||s__Bacillus atrophaeus--5||s__Bacillus licheniformis--1||s__Bacillus paralicheniformis--3||s__Bacillus sp010093085--2||s__Bacillus spizizenii--1||s__Bacillus velezensis--7||s__Bacillus_A thuringiensis--1||s__Bacteroides_D periocalifornicus--7||s__Bacteroides_D sp002748015--1||s__Bacteroides_D sp002749065--90||s__Baekduia sp016215085--2||s__Baekduia woesei_A--2||s__Bdellovibrio bacteriovorus--1||s__Bdellovibrio bacteriovorus_C--1||s__Blastochloris sulfoviridis--3||s__Blastochloris tepida--34||s__Blastococcus saxobsidens--5||s__Blastococcus sp003319105--1||s__Blastococcus sp004570345--1||s__Blastococcus sp900102425--42||s__Blastococcus sp900109665--1||s__Blastococcus sp900112815--1||s__Blastococcus sp900230285--39||s__Blastomonas sp000786215--3||s__Bog-105 sp003169195--1||s__Bog-209 sp003162255--1||s__Bordetella hinzii--1||s__Bordetella sp002261355--1||s__Bordetella sp002261475--1||s__Bordetella_A sp002261345--1||s__Bordetella_C aloeverae--4||s__Bordetella_C sp001704295--3||s__Bordetella_C sp002119685--48||s__Bordetella_C sp002261215--3||s__Bordetella_C sp002261425--1||s__Bosea sp000735605--2||s__Bosea sp001429505--1||s__Bosea sp001556025--2||s__Bosea sp001556125--1||s__Bosea sp001562255--1||s__Bosea sp002220095--1||s__Bosea sp003046175--2||s__Bosea sp004144595--9||s__Bosea sp004341515--1||s__Bosea sp008253865--1||s__Bosea sp011764485--1||s__Bosea sp014873125--3||s__Bosea sp016428755--5||s__Bosea sp017308015--2||s__Bosea sp017308075--2||s__Bosea sp900112185--1||s__Bosea sp900113835--3||s__Bosea sp900466745--1||s__Bosea sp900470775--1||s__Bosea vaviloviae--8||s__Bosea vestrisii--1||s__Bowmanella pacifica--1||s__Bowmanella sp018531185--1||s__Bradyrhizobium algeriense--1||s__Bradyrhizobium betae_A--1||s__Bradyrhizobium campsiandrae--1||s__Bradyrhizobium canariense_C--1||s__Bradyrhizobium cosmicum--2||s__Bradyrhizobium denitrificans--26||s__Bradyrhizobium diazoefficiens_A--4||s__Bradyrhizobium diazoefficiens_C--1||s__Bradyrhizobium diazoefficiens_G--5||s__Bradyrhizobium diversitatis--1||s__Bradyrhizobium forestalis--2||s__Bradyrhizobium guangdongense--1||s__Bradyrhizobium guangdongense_A--3||s__Bradyrhizobium guangxiense--2||s__Bradyrhizobium guangzhouense--1||s__Bradyrhizobium hipponense--2||s__Bradyrhizobium japonicum_B--1||s__Bradyrhizobium japonicum_F--1||s__Bradyrhizobium jicamae--1||s__Bradyrhizobium jicamae_A--2||s__Bradyrhizobium jicamae_B--3||s__Bradyrhizobium lablabi--4||s__Bradyrhizobium liaoningense_A--1||s__Bradyrhizobium manausense--7||s__Bradyrhizobium manausense_B--3||s__Bradyrhizobium manausense_D--1||s__Bradyrhizobium murdochi--1||s__Bradyrhizobium neotropicale--1||s__Bradyrhizobium nitroreducens--8||s__Bradyrhizobium ottawaense_A--1||s__Bradyrhizobium paxllaeri--1||s__Bradyrhizobium retamae--1||s__Bradyrhizobium sacchari--3||s__Bradyrhizobium sp000239795--25||s__Bradyrhizobium sp000239815--6||s__Bradyrhizobium sp000244935--1||s__Bradyrhizobium sp000426105--1||s__Bradyrhizobium sp000473045--1||s__Bradyrhizobium sp000617845--1||s__Bradyrhizobium sp001590795--2||s__Bradyrhizobium sp001908185--1||s__Bradyrhizobium sp001908235--2||s__Bradyrhizobium sp002531575--7||s__Bradyrhizobium sp003020115--1||s__Bradyrhizobium sp003020125--1||s__Bradyrhizobium sp004799445--1||s__Bradyrhizobium sp011602485--1||s__Bradyrhizobium sp013178945--1||s__Bradyrhizobium sp013240495--1||s__Bradyrhizobium sp015291645--1||s__Bradyrhizobium sp015291745--1||s__Bradyrhizobium sp016213215--4||s__Bradyrhizobium sp016219575--1||s__Bradyrhizobium sp017305715--1||s__Bradyrhizobium sp018130145--1||s__Bradyrhizobium sp018449695--1||s__Bradyrhizobium sp018596315--3||s__Bradyrhizobium sp900109945--5||s__Bradyrhizobium sp900113735--1||s__Bradyrhizobium sp900115265--3||s__Bradyrhizobium sp900176205--1||s__Bradyrhizobium stylosanthis--1||s__Bradyrhizobium symbiodeficiens--2||s__Bradyrhizobium tropiciagri--2||s__Bradyrhizobium tropiciagri_A--1||s__Bradyrhizobium valentinum--1||s__Bradyrhizobium yuanmingense--7||s__Bremerella cremea_A--1||s__Bremerella marina_B--1||s__Brenneria alni--6||s__Brenneria nigrifluens--2||s__Brenneria roseae--8||s__Brenneria rubrifaciens--22||s__Brenneria salicis--3||s__Brenneria sp013155275--2||s__Breoghania sp003432385--1||s__Brevibacillus agri--18||s__Brevibacillus invocatus--1||s__Brevibacillus sp003388715--2||s__Brevibacillus_B sp006170445--4||s__Brevibacillus_C massiliensis--5||s__Brevibacillus_D fluminis--5||s__Brevundimonas sp017487405--1||s__Bu26 sp014896305--2||s__Burkholderia acidophila--1||s__Burkholderia aenigmatica--1||s__Burkholderia ambifaria_A--1||s__Burkholderia arboris--1||s__Burkholderia catarinensis--4||s__Burkholderia cenocepacia_B--1||s__Burkholderia lata_B--1||s__Burkholderia mallei--1||s__Burkholderia multivorans--1||s__Burkholderia plantarii--31||s__Burkholderia sp000687455--1||s__Burkholderia sp003854275--1||s__Burkholderia sp017104645--1||s__Burkholderia sp018375725--2||s__Burkholderia sp902833045--1||s__Burkholderia stagnalis--1||s__Buttiauxella brennerae--6||s__Buttiauxella ferragutiae--1||s__Buttiauxella sp006376615--1||s__Buttiauxella sp014189855--1||s__Butyrivibrio sp000420845--1||s__Butyrivibrio sp000424545--1||s__Butyrivibrio sp016291375--1||s__Butyrivibrio sp017635265--1||s__Byssovorax cruenta--24||s__CAADGG01 sp900696485--2||s__CAADGM01 sp900696535--35||s__CADEED01 sp902826225--1||s__CADEFQ01 sp019187185--1||s__CADEFQ01 sp902826575--39||s__CADEFT01 sp016213775--1||s__CADEFT01 sp016789745--18||s__CADEFT01 sp018268935--3||s__CADEFT01 sp902826685--2||s__CAG-115 sp002425305--1||s__CAG-115 sp003531585--1||s__CAG-115 sp900768125--1||s__CAG-115 sp910587135--2||s__CAG-127 sp014799405--1||s__CAG-127 sp017469405--1||s__CAG-127 sp902788555--3||s__CAG-303 sp000437755--2||s__CAG-353 sp017829005--3||s__CAG-510 sp017482205--1||s__CAG-510 sp900551115--1||s__CAG-590 sp900544905--1||s__CAG-791 sp900316855--4||s__CAG-95 sp009917485--1||s__CAG-95 sp017411305--1||s__CAG-95 sp910585075--1||s__CAHJWH01 sp009765965--2||s__CAIJHQ01 sp903819565--6||s__CAIJMU01 sp903821875--3||s__CAIKMS01 sp903828595--1||s__CAIKUF01 sp014879745--3||s__CAIKVZ01 sp903838565--3||s__CAIKVZ01 sp903909815--2||s__CAILHX01 sp903834185--1||s__CAILNX01 sp903835685--3||s__CAILRJ01 sp014376645--1||s__CAILRJ01 sp014377845--2||s__CAILRJ01 sp903836575--1||s__CAIMFV01 sp903858685--4||s__CAIMTB01 sp016795425--1||s__CAIMTB01 sp903844265--1||s__CAIMXF01 sp013289985--38||s__CAIMXF01 sp903845345--2||s__CAINDZ01 sp016703265--2||s__CAINDZ01 sp903859215--2||s__CAINDZ01 sp903912525--1||s__CAINFC01 sp903847975--5||s__CAINWJ01 sp903854455--1||s__CAIOGM01 sp903902345--13||s__CAIOYC01 sp903837135--1||s__CAIPTA01 sp903867855--5||s__CAIQCK01 sp016235595--1||s__CAIQDA01 sp903870415--7||s__CAIQVS01 sp903875345--6||s__CAIRAY01 sp903876665--1||s__CAIRSR01 sp903881315--2||s__CAIRTN01 sp903881515--1||s__CAITIQ01 sp016719945--1||s__CAITIQ01 sp903892415--1||s__CAITYL01 sp903896595--1||s__CAITZA01 sp903896745--2||s__CAIUEN01 sp903898185--6||s__CAIULK01 sp903899885--3||s__CAIUMM01 sp903875225--1||s__CAIUQR01 sp903901335--1||s__CAIVHB01 sp903893215--1||s__CAIWCD01 sp903911145--2||s__CAIWHR01 sp903912485--15||s__CAIWTU01 sp903915655--2||s__CAIXLI01 sp903824505--1||s__CAIYJE01 sp903926465--1||s__CAIYTF01 sp903929035--1||s__CAIYYI01 sp903930345--1||s__CAIYYN01 sp903930435--1||s__CAIYYW01 sp903897985--1||s__CAIYYW01 sp903930515--6||s__CAIYYX01 sp903904605--1||s__CAIYYX01 sp903930535--1||s__CAIZDL01 sp903856295--2||s__CAIZDL01 sp903931735--1||s__CAJANL01 sp016183945--2||s__CAJANL01 sp903941105--1||s__CAJBEZ01 sp903952205--1||s__CAU-1598 sp014841215--3||s__CEB3 sp001029295--1||s__CFH-S0501 sp004521915--3||s__CG2-30-66-41 sp002779825--1||s__CL95 sp900115925--1||s__COE1 sp009774375--2||s__COE1 sp017440575--2||s__COE1 sp910588755--3||s__CR-4 sp001940655--1||s__CTSoil-072 sp017861495--1||s__Caballeronia arationis--1||s__Caballeronia catudaia--1||s__Caballeronia crenata--1||s__Caballeronia glathei--8||s__Caballeronia humilis--4||s__Caballeronia megalochromosomata--5||s__Caballeronia novacaledonica--3||s__Caballeronia peredens--9||s__Caballeronia sp001557535--1||s__Caballeronia sp009766085--5||s__Caballeronia sp011493005--9||s__Caballeronia sp018408855--1||s__Caballeronia sp018449515--2||s__Caballeronia sp902506145--3||s__Caballeronia telluris--1||s__Caballeronia temeraria--1||s__Caballeronia udeis--5||s__Caballeronia zhejiangensis--2||s__Caccovicinus sp910585635--1||s__Caenibius tardaugens--1||s__Caenispirillum salinarum--3||s__Caldichromatium japonicum--1||s__Caldimonas manganoxidans--11||s__Calidithermus chliarophilus--4||s__Campylobacter sp900319915--1||s__Campylobacter_A rectus--2||s__Campylobacter_B sputorum_B--1||s__Campylobacter_D coli--1||s__Candidimonas_A sp004339425--7||s__Candidimonas_A sp013416445--2||s__Caproiciproducens sp012517675--2||s__Caproiciproducens sp900546895--2||s__Capsulimonas corticalis--6||s__Casimicrobium sp004293675--2||s__Casimicrobium sp004294365--2||s__Casimicrobium sp013298695--1||s__Casp-alpha2 sp014382345--12||s__Castellaniella caeni--2||s__Catenuloplanes japonicus--1||s__Caulobacter henricii_C--3||s__Caulobacter segnis_A--2||s__Caulobacter sp000281955--2||s__Caulobacter sp000426025--3||s__Caulobacter sp000712075--1||s__Caulobacter sp001426905--1||s__Caulobacter sp001556515--2||s__Caulobacter sp002742645--2||s__Caulobacter sp003116815--11||s__Caulobacter sp004342605--1||s__Caulobacter sp009905535--1||s__Caulobacter sp011058465--7||s__Caulobacter sp017744445--1||s__Caulobacter sp017744495--2||s__Caulobacter sp900114015--2||s__Caulobacter vibrioides_C--1||s__Caulobacter zeae--1||s__Cedecea neteri_A--2||s__Cedecea neteri_C--12||s__Cedecea sp000277545--1||s__Celeribacter neptunius--1||s__Celerinatantimonas diazotrophica--2||s__Cellulomonas cellasea--14||s__Cellulomonas endophytica--3||s__Cellulomonas fimi--5||s__Cellulomonas fimi_A--4||s__Cellulomonas gelida--4||s__Cellulomonas hominis_A--3||s__Cellulomonas hominis_C--2||s__Cellulomonas persica--26||s__Cellulomonas sp003696205--4||s__Cellulomonas sp009777345--4||s__Cellulomonas sp014763765--2||s__Cellulomonas sp017569225--1||s__Cellulomonas sp017744555--18||s__Cellulomonas taurus--1||s__Cellulomonas timonensis--1||s__Cellulosimicrobium sp001942335--2||s__Cellvibrio japonicus--1||s__Cellvibrio mixtus_A--3||s__Cellvibrio sp000263355--68||s__Cellvibrio sp000953825--3||s__Cellvibrio sp002007605--2||s__Cellvibrio sp002483145--4||s__Cellvibrio sp003056245--11||s__Cellvibrio sp003524365--1||s__Cellvibrio sp004363885--2||s__Cellvibrio sp005801205--1||s__Cellvibrio sp008806975--2||s__Cellvibrio sp016712405--5||s__Cellvibrio sp903858205--3||s__Centipeda felix--1||s__Centipeda sp015265235--1||s__Cerasicoccus arenae--2||s__Ch109 sp013178275--1||s__Ch67 sp013178375--1||s__Chelatococcus_A composti--1||s__Chelatococcus_A sambhunathii--1||s__Chiayiivirga flava--5||s__Chimaeribacter coloradensis--1||s__Chitinibacter sp013403565--14||s__Chitinilyticum litopenaei--3||s__Chitinimonas koreensis--4||s__Chitinimonas taiwanensis--1||s__Chitiniphilus shinanonensis--2||s__Chitinivorax sp005503445--1||s__Chloroflexus islandicus--6||s__Choladocola sp002491115--1||s__Choladocola sp009774145--1||s__Choladocola sp910579225--1||s__Christensenella hongkongensis--1||s__Chromatium minus--1||s__Chromatium violascens--2||s__Chromobacterium alkanivorans--1||s__Chromobacterium haemolyticum--1||s__Chromobacterium haemolyticum_A--4||s__Chromobacterium sp001043555--5||s__Chromobacterium sp002213445--3||s__Chromobacterium sp002848345--7||s__Chromobacterium sp016428945--1||s__Chromobacterium sphagni--2||s__Chromobacterium subtsugae--3||s__Chromobacterium vaccinii--72||s__Chromobacterium vaccinii_A--7||s__Citrobacter europaeus--1||s__Citrobacter freundii_E--2||s__Citrobacter youngae--8||s__Citrobacter_A amalonaticus--1||s__Citrobacter_A amalonaticus_E--1||s__Citrobacter_A telavivensis--1||s__Citrobacter_B koseri--2||s__Cloacibacillus evryensis--15||s__Clostridium neonatale--2||s__Clostridium sp000230835--1||s__Clostridium sp017888565--1||s__Clostridium_AD sp018861755--1||s__Clostridium_AQ sp000165065--3||s__Clostridium_E sporosphaeroides--4||s__Clostridium_I acidisoli--1||s__Clostridium_S felsineum--1||s__Cognaticolwellia chukchiensis--1||s__Cohaesibacter haloalkalitolerans--1||s__Cohnella laeviribosi--3||s__Cohnella lubricantis--4||s__Cohnella luojiensis--1||s__Cohnella phaseoli--6||s__Cohnella sp003001675--1||s__Cohnella sp003990975--1||s__Cohnella sp004801405--6||s__Cohnella sp012849095--1||s__Cohnella sp019091135--3||s__Cohnella suwonensis--3||s__Cohnella thailandensis--5||s__Cohnella thermotolerans--4||s__Cohnella xylanilytica--17||s__Cohnella zeiphila--4||s__Collimonas sp900111995--2||s__Collimonas sp900112135--1||s__Colwellia sp013215465--4||s__Comamonas acidovorans--21||s__Comamonas aquatica--2||s__Comamonas jiangduensis--1||s__Comamonas kerstersii--14||s__Comamonas konjaci_A--1||s__Comamonas koreensis--1||s__Comamonas sp009360615--1||s__Comamonas sp018413525--1||s__Comamonas sp019104825--1||s__Comamonas terrae--1||s__Comamonas testosteroni_D--1||s__Comamonas thiooxydans--5||s__Comamonas tsuruhatensis--12||s__Comamonas_C sp001724135--4||s__Comamonas_C sp001725255--1||s__Competibacter_A sp002352125--1||s__Conexibacter arvalis--1||s__Contendobacter odensis_A--1||s__Contendobacter sp012031845--26||s__Corallococcus aberystwythensis--7||s__Corallococcus carmarthensis--1||s__Corallococcus sicarius--10||s__Corallococcus sp003611675--6||s__Corallococcus sp003612115--3||s__Corallococcus sp004173515--2||s__Corallococcus sp014930455--5||s__Corallococcus sp016458225--11||s__Corallococcus terminator--2||s__Crenobacter cavernae--1||s__Croceibacterium sp001427865--1||s__Cronobacter condimenti--1||s__Cronobacter dublinensis--1||s__Cronobacter turicensis--1||s__Cryptosporangium phraense--1||s__Cupidesulfovibrio oxamicus--1||s__Cupriavidus gilardii_D--5||s__Cupriavidus malaysiensis--1||s__Cupriavidus nantongensis--1||s__Cupriavidus necator_B--2||s__Cupriavidus numazuensis--1||s__Cupriavidus pauculus--1||s__Cupriavidus pauculus_B--17||s__Cupriavidus plantarum--1||s__Cupriavidus sp017814975--1||s__Cupriavidus sp900104095--1||s__Cupriavidus taiwanensis_D--2||s__Cupriavidus yeoncheonensis--4||s__Curvibacter gracilis--7||s__Curvibacter lanceolatus--3||s__Cycloclasticus sp002162695--1||s__Cycloclasticus sp002162705--3||s__Cystobacter ferrugineus--3||s__Cystobacter fuscus--31||s__Cystobacter fuscus_A--8||s__DAT-1 sp019084025--2||s__DC0425bin3 sp002753665--3||s__DDH964 sp001611275--4||s__DRHE01 sp011049745--1||s__DRKI01 sp015484845--1||s__DRMK01 sp011322575--1||s__DRMK01 sp015488495--4||s__DSAP01 sp011046415--3||s__DSBN01 sp011046055--2||s__DSDT01 sp011048615--26||s__DSHX01 sp011055965--1||s__DSNY01 sp011056935--11||s__DSPA01 sp016185365--1||s__DSSC01 sp011331305--1||s__DSSF01 sp011362645--29||s__DSWB01 sp011368175--1||s__DSYF01 sp017853715--1||s__DTNP01 sp011389075--1||s__DTOO01 sp011334425--2||s__DTU013 sp002385815--1||s__DTU013 sp012799845--1||s__DTU087 sp012727675--1||s__DUBZ01 sp012960035--14||s__DUNV01 sp012839215--1||s__DUOS01 sp012838745--1||s__DUSC01 sp008933895--1||s__DUUE01 sp012841735--4||s__Dactylopiibacterium carminicum--10||s__Dactylopiibacterium sp002307175--3||s__Dactylosporangium siamense--7||s__Deefgea chitinilytica--1||s__Deinococcus budaensis--1||s__Deinococcus ficus--2||s__Deinococcus radiophilus--6||s__Deinococcus radiopugnans--1||s__Deinococcus sp013337115--3||s__Delta-02 sp003506795--2||s__Demequina subtropica--1||s__Dendronalium minutum--1||s__Denitrobaculum tricleocarpae--1||s__Denitromonas sp008501585--33||s__Denitromonas sp018524365--28||s__Denitrovibrio sp002869185--1||s__Dermatophilus congolensis--1||s__Derxia gummosa--4||s__Derxia lacustris--3||s__Desertibacter sp017355985--2||s__Desulfacinum sp014359885--1||s__Desulfacyla sp014382905--1||s__Desulfamplus sp015232465--1||s__Desulfatibacillum aliphaticivorans--4||s__Desulfatibacillum sp016342355--1||s__Desulfatitalea sp003599575--1||s__Desulfatitalea sp016218685--1||s__Desulfatitalea tepidiphila--4||s__Desulfitobacterium hafniense--1||s__Desulfobacter sp003538835--3||s__Desulfobacterium_B sp016342325--2||s__Desulfobulbus sp009778235--1||s__Desulfobulbus sp009782165--1||s__Desulfobulbus sp019163135--15||s__Desulfocarbo indianensis--2||s__Desulfocurvibacter africanus--2||s__Desulfocurvus vexinensis--3||s__Desulfohalovibrio alkalitolerans--4||s__Desulfolutivibrio sulfodismutans--1||s__Desulfomicrobium sp002412965--3||s__Desulfomicrobium sp002841885--1||s__Desulfomicrobium sp009930495--1||s__Desulfonema_B ishimotonii--1||s__Desulfonema_C magnum--1||s__Desulfopila sp010646885--2||s__Desulfoprunum sp008933635--1||s__Desulforhabdus sp007244385--4||s__Desulfosarcina alkanivorans--1||s__Desulfosporosinus fructosivorans--1||s__Desulfosporosinus sp000224515--1||s__Desulfotignum sp011390695--6||s__Desulfotruncus arcticus--4||s__Desulfovibrio sp009712225--1||s__Desulfovibrio sp009929215--2||s__Desulfovibrio sp011039135--3||s__Desulfovibrio sp014804905--1||s__Desulfovibrio sp014804965--1||s__Desulfovibrio sp017454325--3||s__Desulfovibrio sp910584445--15||s__Desulfovibrio_R indonesiensis--1||s__Desulfovirgula thermocuniculi--1||s__Desulfurispora thermophila--1||s__Desulfurivibrio alkaliphilus--1||s__Desulfuromonas sp002084705--2||s__Desulfuromusa sp002049545--3||s__Dethiosulfovibrio salsuginis--1||s__Devosia marina--2||s__Devosia sp001427605--2||s__Devosia sp014860165--2||s__Devosia sp016698645--1||s__Devosia_A sp903842455--2||s__Diaphorobacter_A ruginosibacter--1||s__Diaphorobacter_A sp011305535--1||s__Dickeya chrysanthemi--2||s__Dickeya dadantii--6||s__Dickeya undicola--5||s__Dickeya zeae--41||s__Didemnitutus sp016217545--1||s__Dissulfurirhabdus thermomarina--1||s__Dokdonella immobilis--3||s__Dokdonella sp016712865--1||s__Dokdonella sp017302215--1||s__Dokdonella_A fugitiva--2||s__Dokdonella_A sp002297645--5||s__Dolichospermum sp009711935--4||s__Domibacillus epiphyticus--2||s__Donghicola eburneus--12||s__Donghicola tyrosinivorans--1||s__Dongia mobilis--1||s__Dongia sp000620685--2||s__Dongia sp016712715--1||s__Duganella aceris--3||s__Duganella alba--6||s__Duganella fentianensis--1||s__Duganella levis--2||s__Duganella margarita--1||s__Duganella radicis--4||s__Duganella rivi--1||s__Duganella sacchari--3||s__Duganella sp000335815--1||s__Duganella sp000381565--1||s__Duganella sp003217375--9||s__Duganella sp003416895--3||s__Duganella sp003416985--1||s__Duganella sp009380215--5||s__Duganella sp009857435--3||s__Duganella sp009857445--1||s__Duganella sp013376005--1||s__Duganella sp017833525--6||s__Duganella sp900109645--1||s__Duganella sp900110275--1||s__Dyella japonica--1||s__Dyella marensis--1||s__Dyella sp012275375--1||s__Dyella_A ginsengisoli--3||s__Dyella_A sp002279065--1||s__Dyella_B dinghuensis--5||s__Dyella_B nitratireducens--1||s__Dyella_B psychrodurans--3||s__Dyella_B sp014873315--1||s__Dysosmobacter sp009774015--1||s__Dysosmobacter sp017445875--1||s__Dysosmobacter sp017526785--3||s__Dysosmobacter sp910576845--1||s__Dysosmobacter sp910576865--2||s__Dysosmobacter sp910577405--1||s__Dysosmobacter sp910583695--5||s__Dysosmobacter sp910583785--6||s__E85 sp003149435--1||s__ELB16-189 sp018266055--3||s__ER4 sp015068395--9||s__ER46 sp003054705--2||s__ETT8 sp002900965--30||s__ETT8 sp004745575--2||s__Ectothiorhodospira haloalkaliphila--1||s__Ectothiorhodospira mobilis_A--1||s__Ectothiorhodospira sp001632845--2||s__Edaphovirga cremea--1||s__Effusibacillus lacus--4||s__Eggerthella sinensis--5||s__Egicoccus sp018335555--2||s__Eisenbergiella sp002361095--2||s__Elarobacter beijerinckii--1||s__Elarobacter sp019233415--2||s__Elarobacter winogradskyi--1||s__Elioraea_A rosea--1||s__Elstera litoralis--2||s__Elstera sp013298565--2||s__Emergencia sp900066695--3||s__Endoriftia persephone--29||s__Ensifer sp002002725--1||s__Ensifer sp900469595--1||s__Enterenecus sp910588625--2||s__Enterobacter asburiae--2||s__Enterobacter asburiae_B--1||s__Enterobacter chuandaensis--7||s__Enterobacter cloacae_I--15||s__Enterobacter cloacae_L--1||s__Enterobacter dykesii--17||s__Enterobacter nimipressuralis_A--1||s__Enterobacter oligotrophicus--1||s__Enterobacter sp000568095--1||s__Enterobacter vonholyi--3||s__Enterobacter_B lignolyticus--2||s__Enterobacter_D kobei_A--11||s__Enterovibrio calviensis--1||s__Enterovibrio coralii--1||s__Enterovibrio nigricans--1||s__Enterovibrio sp001310415--1||s__Enterovirga sp903644085--1||s__Epibacterium litoralis--1||s__Epibacterium scottomollicae--1||s__Epibacterium sp011806385--1||s__Erwinia billingiae--4||s__Erwinia oleae--1||s__Erwinia persicina_A--1||s__Erwinia rhapontici--4||s__Erwinia sp003937915--5||s__Erwinia sp009765445--1||s__Erythrobacter colymbi--1||s__Erythrobacter sp000152865--4||s__Erythrobacter sp001515985--1||s__Erythrobacter sp001720465--1||s__Erythrobacter sp002952215--1||s__Erythrobacter sp009995225--1||s__Erythrobacter sp011765465--1||s__Erythrobacter sp013822125--3||s__Erythrobacter sp018205975--4||s__Erythrobacter sp903934325--1||s__Erythrobacter xiamenensis--1||s__Eubacterium_F sp900539115--1||s__Eubacterium_F sp910574015--1||s__Eubacterium_F sp910583555--1||s__Eubacterium_J plexicaudatum--1||s__Eubacterium_J sp910586225--1||s__Evtepia sp910584805--3||s__Evtepia viridis--1||s__Ewingella sp003864575--7||s__Exiguobacterium aurantiacum--2||s__Exiguobacterium sp003467445--2||s__Exiguobacterium sp018616375--1||s__Exiguobacterium sp018617855--1||s__Exiguobacterium sp018618475--1||s__Exiguobacterium_A sp001275385--2||s__Exiguobacterium_A sp902363455--1||s__Extensimonas perlucida--3||s__Extensimonas vulgaris--29||s__F1-120-MAGs118 sp013360535--1||s__F1-20-MAGs016 sp009924545--1||s__FACHB-68 sp014695715--1||s__FACHB-8 sp014695575--4||s__FEB-22 sp003105195--3||s__FEB-7 sp003105245--7||s__FEB-7 sp016709665--2||s__FEB-7 sp016711875--1||s__FEB-7 sp016720855--1||s__FEN-1143 sp903911905--1||s__FEN-1191 sp003162555--7||s__FEN-1219 sp003155415--3||s__FEN-1219 sp011054615--50||s__FLUQ01 sp900079685--1||s__Fen-1039 sp003157875--1||s__Fen-1039 sp003158875--2||s__Fen-1231 sp017881585--5||s__Fen-1247 sp003155795--2||s__Fen-1308 sp903822005--1||s__Fen-1342 sp003162245--1||s__Fen-999 sp018819515--2||s__Ferrimonas kyonanensis--1||s__Ferrimonas lipolytica--1||s__Ferrimonas marina--1||s__Ferrimonas sediminum--2||s__Ferrimonas senticii--1||s__Ferrimonas sp005116715--1||s__Ferriphaselus amnicola--1||s__Ferriphaselus sp016234685--1||s__Fictibacillus sp004216955--1||s__Flavonifractor sp002159455--4||s__Formimonas warabiya--5||s__Formivibrio citricus--1||s__Franconibacter pulveris--7||s__Fredinandcohnia humi--1||s__Fretibacterium sp017476945--1||s__Frigididesulfovibrio sp002293605--1||s__Fundidesulfovibrio putealis--1||s__Fundidesulfovibrio sp009773665--3||s__Fuscovulum blasticum--1||s__Fusibacter_C sp001897605--1||s__GAS188 sp900104855--1||s__GCA-002733465 sp002401655--1||s__GCA-002840015 sp002782905--13||s__GCA-002840015 sp002840015--1||s__GCA-013693735 sp016793505--1||s__GCA-2401735 sp006844635--1||s__GCA-2687715 sp002687715--1||s__GCA-2746365 sp016764035--4||s__GCA-2753565 sp002753565--1||s__GCA-2753565 sp015232405--1||s__GCA-2770975 sp002783405--1||s__GCA-2862085 sp007751475--1||s__GJ-E10 sp903871435--1||s__GM7GCV1 sp014323765--1||s__GUT77 sp001462255--1||s__GUT77 sp009786575--1||s__GWA1-52-35 sp001769805--3||s__GWA2-58-10 sp001780825--1||s__GWB1-36-13 sp001829155--1||s__GWB1-55-8 sp001769835--5||s__GWB2-55-19 sp016212705--1||s__Ga0077526 sp001464765--3||s__Ga0077526 sp001464895--2||s__Ga0077539 sp016793325--1||s__Ga0077545 sp001464335--4||s__Ga0077545 sp014191545--1||s__Ga0077550 sp902826865--2||s__Ga0077553 sp001464575--1||s__Ga0077553 sp016185425--1||s__Ga0077553 sp016789905--2||s__Gallaecimonas pentaromativorans--1||s__Gallionella sp001801055--1||s__Gallionella sp001801085--3||s__Gallionella sp003235435--1||s__Gallionella sp016218415--5||s__Gallionella sp017880865--1||s__Gallionella sp903876685--2||s__Gallionella sp903934275--1||s__Gellertiella hungarica--1||s__Gemmata massiliana_A--1||s__Gemmatimonas sp002483225--1||s__Gemmatimonas sp017991005--6||s__Gemmatirosa kalamazoonesis--3||s__Gemmobacter lanyuensis--30||s__Gemmobacter_B sp000500915--1||s__Gemmobacter_B sp014654775--9||s__Geoalkalibacter ferrihydriticus--8||s__Geoalkalibacter_A subterraneus--6||s__Geoanaerobacter pelophilus--2||s__Geoanaerobacter sp000813145--25||s__Geobacillus subterraneus--1||s__Geobacter anodireducens--94||s__Geobacter metallireducens_A--1||s__Geobacter sp003712145--1||s__Geobacter sp905339345--1||s__Geobacter sulfurreducens--18||s__Geodermatophilus amargosae--6||s__Geodermatophilus obscurus_A--1||s__Geodermatophilus pulveris--1||s__Geodermatophilus ruber--1||s__Geodermatophilus sp003319125--6||s__Geodermatophilus tzadiensis--1||s__Geomobilimonas luticola--2||s__Geomonas anaerohicana--8||s__Geomonas ferrireducens--17||s__Geomonas limicola--14||s__Geomonas oryzae--2||s__Geomonas paludis--5||s__Geomonas pelophila--2||s__Geomonas propionica--5||s__Geomonas silvestris--153||s__Geomonas sp000175115--2||s__Geomonas sp003490025--2||s__Geomonas sp018919395--7||s__Geomonas sp019203205--6||s__Geomonas sp903925075--10||s__Geopsychrobacter electrodiphilus--1||s__Geopsychrobacter sp009993495--2||s__Geotalea daltonii--2||s__Geotalea toluenoxydans--4||s__Geothermincola_A secundus--4||s__Geothermobacter ehrlichii--2||s__Geothrix sp003158505--7||s__Geothrix sp003538615--2||s__Geothrix sp013390615--291||s__Geothrix sp016195985--9||s__Geothrix sp016714685--7||s__Geothrix sp016721195--55||s__Geothrix sp017859995--5||s__Geothrix sp903839205--5||s__Geothrix sp903840385--5||s__Geothrix sp903843705--4||s__Geothrix sp903857495--1||s__Geothrix sp903863195--3||s__Geothrix sp903884655--2||s__Geothrix sp903927605--1||s__Geothrix sp903937385--4||s__Geovibrio thiophilus--1||s__Giesbergeria granuli--10||s__Giesbergeria hankyongi--1||s__Giesbergeria lacusdiani--5||s__Giesbergeria metamorpha--11||s__Giesbergeria psychrophila--1||s__Giesbergeria sp001724785--62||s__Giesbergeria sp001770955--3||s__Giesbergeria sp003096555--1||s__Giesbergeria sp010020825--1||s__Giesbergeria sp017985015--1||s__Giesbergeria suum--1||s__Glaciecola sp003203515--3||s__Glo-17 sp014730255--1||s__Gluconacetobacter asukensis--1||s__Gluconacetobacter liquefaciens--1||s__Gluconacetobacter takamatsuzukensis--15||s__Gluconacetobacter tumulicola--1||s__Glycocaulis alkaliphilus--1||s__Gordonibacter sp003339845--1||s__Gp22-AA3 sp003223145--1||s__Gp22-AA3 sp016177515--1||s__Gracilibacillus massiliensis--1||s__Gulbenkiania mobilis--2||s__HA3dbin3 sp015231175--2||s__HCHbin5 sp002753505--1||s__HCHbin5 sp015233035--1||s__HGW-15 sp002840535--3||s__HRBIN16 sp002898895--1||s__HRBIN39 sp002898955--7||s__HRBIN40 sp002898275--1||s__Hahella chejuensis--2||s__Hahella ganghwensis--1||s__Hahella sp002260525--1||s__Hahella sp004135205--1||s__Halanaeroarchaeum sulfurireducens--1||s__Halanaerobacter jeridensis--1||s__Halapricum salinum--19||s__Halapricum sp009741825--2||s__Halapricum sp017094465--3||s__Halarcobacter anaerophilus--2||s__Haliea sp002414665--3||s__Haloarcula argentinensis--1||s__Haloarcula rubripromontorii--1||s__Haloarcula sebkhae--5||s__Haloarcula sp001485575--1||s__Halobacillus faecis--1||s__Halobacterium jilantaiense--2||s__Halobacterium salinarum--3||s__Halobaculum sp013402875--1||s__Halobellus sp003665935--1||s__Halobiforma haloterrestris--8||s__Halobiforma lacisalsi--1||s__Halochromatium roseum--1||s__Halodesulfovibrio psychrotolerans--3||s__Halodesulfovibrio sp003252375--3||s__Halodesulfovibrio subterraneus--1||s__Haloferax elongans--1||s__Haloferax gibbonsii--4||s__Haloferax mediterranei--3||s__Haloferax mucosum--5||s__Haloferax profundi--1||s__Haloferax sp009674585--1||s__Haloferax sp009674605--1||s__Haloferax sp009674625--1||s__Halogeometricum pallidum--2||s__Halogeometricum rufum--20||s__Haloglomus irregulare--1||s__Halomicroarcula amylolytica--1||s__Halomicroarcula limicola--1||s__Halomicroarcula pellucida--8||s__Halomicrobium sp009617995--3||s__Halomicrobium zhouii--1||s__Halomonas aquamarina--1||s__Halomonas arcis--2||s__Halomonas azerica--1||s__Halomonas beimenensis--1||s__Halomonas campaniensis--1||s__Halomonas gudaonensis--1||s__Halomonas hamiltonii--2||s__Halomonas massiliensis--1||s__Halomonas sedimenti--1||s__Halomonas sp000686925--1||s__Halomonas sp002082565--2||s__Halomonas sp002966495--1||s__Halomonas sp003202205--3||s__Halomonas sp003336665--1||s__Halomonas sp003552795--1||s__Halomonas sp007692655--1||s__Halomonas sp010994375--1||s__Halomonas sp014263395--2||s__Halomonas sp014897985--1||s__Halomonas subterranea--1||s__Halomonas titanicae--15||s__Halomonas variabilis--14||s__Halomonas venusta--1||s__Halomonas_A anticariensis--1||s__Halomonas_B sp014779595--2||s__Halomonas_C coralii--2||s__Halomonas_C lutea--1||s__Halomonas_C muralis--4||s__Halomonas_C sp001039575--1||s__Halonatronum saccharophilum--1||s__Halonotius sp003605575--1||s__Halopelagius inordinatus--2||s__Halopelagius longus--1||s__Halopiger aswanensis--16||s__Halopiger_A goleimassiliensis--17||s__Haloplanus aerogenes--1||s__Haloplanus rubicundus--1||s__Halorhabdus sp013839425--1||s__Halorhabdus utahensis--1||s__Halorhodospira halophila_A--1||s__Halorientalis regularis--2||s__Halorientalis sp001989615--3||s__Halorientalis sp004118325--2||s__Halorientalis sp005049285--6||s__Halorubrum alkaliphilum--12||s__Halorubrum amylolyticum--1||s__Halorubrum aquaticum--1||s__Halorubrum californiense--1||s__Halorubrum coriense--9||s__Halorubrum distributum--2||s__Halorubrum halodurans--1||s__Halorubrum hochstenium--1||s__Halorubrum kocurii--4||s__Halorubrum lacusprofundi--1||s__Halorubrum sodomense--2||s__Halorubrum sp003287355--1||s__Halorubrum sp003721435--1||s__Halorubrum sp003990725--1||s__Halorubrum sp004114375--1||s__Halorubrum sp005435165--1||s__Halorubrum trapanicum_A--6||s__Halorubrum vacuolatum--7||s__Halorubrum xinjiangense--24||s__Halorussus sp003023465--1||s__Halorussus sp004087835--9||s__Halorussus sp010747475--260||s__Halosimplex carlsbadense--2||s__Halosimplex litoreum--8||s__Halosimplex pelagicum--1||s__Halosimplex rubrum--4||s__Halosimplex salinum--1||s__Halospina utahensis_A--1||s__Halostella sp003023565--4||s__Halotalea alkalilenta_A--41||s__Haloterrigena salifodinae--26||s__Haloterrigena salina--6||s__Halovivax asiaticus--68||s__Halovivax ruber--1||s__Halovivax sp007135505--1||s__Hansschlegelia sp902168115--1||s__Helicobacter_E salomonis--2||s__Heliomicrobium gestii--1||s__Heliomicrobium undosum--2||s__Herbaspirillum aquaticum--1||s__Herbaspirillum hiltneri--1||s__Herbaspirillum robiniae--1||s__Herbaspirillum rubrisubalbicans--1||s__Herbaspirillum sp002257565--3||s__Herbaspirillum sp004563925--3||s__Herminiimonas sp001464355--1||s__Hoeflea sp000759435--4||s__Holophaga sp002297665--5||s__Holophaga sp002319925--3||s__Holophaga sp003165415--2||s__Holophaga sp016715205--1||s__Holophaga sp017859955--2||s__Holophaga sp903868115--3||s__Humidesulfovibrio sp001871085--1||s__Humidesulfovibrio sp002422505--2||s__Humidesulfovibrio sp018817515--1||s__Humidesulfovibrio sp018822105--1||s__Hwanghaeella grinnelliae--1||s__Hyalangium minutum--11||s__Hyalangium sp016926755--24||s__Hydrococcus sp000317025--1||s__Hydrogenivirga aeolica_A--1||s__Hydrogenophaga borbori--58||s__Hydrogenophaga flava--44||s__Hydrogenophaga intermedia--16||s__Hydrogenophaga laconesensis--5||s__Hydrogenophaga palleronii--16||s__Hydrogenophaga pseudoflava--103||s__Hydrogenophaga sp001428625--1||s__Hydrogenophaga sp001713375--8||s__Hydrogenophaga sp001770905--3||s__Hydrogenophaga sp002001205--2||s__Hydrogenophaga sp002127265--1||s__Hydrogenophaga sp002840835--14||s__Hydrogenophaga sp002842215--21||s__Hydrogenophaga sp003599455--9||s__Hydrogenophaga sp005503365--5||s__Hydrogenophaga sp006227785--1||s__Hydrogenophaga sp009859475--1||s__Hydrogenophaga sp010104355--1||s__Hydrogenophaga sp011388215--31||s__Hydrogenophaga sp011772445--19||s__Hydrogenophaga sp013823485--10||s__Hydrogenophaga sp016741995--22||s__Hydrogenophaga sp016790705--4||s__Hydrogenophaga sp018335615--1||s__Hydrogenophaga sp018780075--1||s__Hydrogenophaga sp018780385--3||s__Hydrogenophaga sp018993155--34||s__Hydrogenophaga taeniospiralis--1||s__Hylemonella gracilis--2||s__Hylemonella sp001432305--3||s__Hylemonella sp003500955--6||s__Hylemonella sp013334205--1||s__Hymenobacter lapidarius--2||s__Hymenobacter properus--3||s__Hymenobacter qilianensis--3||s__Hymenobacter radiodurans--1||s__Hymenobacter sedentarius--2||s__Hymenobacter sp001280305--1||s__Hymenobacter sp001562275--1||s__Hymenobacter sp003634355--1||s__Hymenobacter sp014333585--2||s__Hymenobacter sp016427455--2||s__Hypericibacter adhaerens--1||s__Ideonella dechloratans--5||s__Ideonella sp000333615--1||s__Ideonella sp010499455--2||s__Ideonella sp016213265--2||s__Ideonella sp017302485--2||s__Ideonella sp018069875--8||s__Ideonella_A sakaiensis--1||s__Idiomarina abyssalis--1||s__Idiomarina fontislapidosi--1||s__Idiomarina tyrosinivorans--6||s__Idiomarina xiamenensis--1||s__Imhoffiella drewsii--10||s__Inhella crocodyli--1||s__Inhella proteolytica--1||s__J058 sp003695705--1||s__J088 sp003695505--1||s__J113 sp003694425--1||s__J134 sp003694205--1||s__JAAAOH01 sp009908925--1||s__JAABQG01 sp014879655--1||s__JAABRT01 sp011390885--1||s__JAABRT01 sp011390935--1||s__JAABSP01 sp011390345--2||s__JAABTD01 sp011389855--2||s__JAABTS01 sp011389735--1||s__JAADEO01 sp015486445--1||s__JAADFL01 sp013152945--1||s__JAADGZ01 sp011052165--1||s__JAADHY01 sp013151585--1||s__JAADIM01 sp013151345--1||s__JAAFHV01 sp016720545--1||s__JAAKGP01 sp011043545--2||s__JAANAU01 sp011089965--2||s__JAANAU01 sp015231375--2||s__JAANAU01 sp015231755--7||s__JAANAU01 sp015231775--6||s__JAANAU01 sp015232245--1||s__JAAUOP01 sp012034805--5||s__JAAUPA01 sp012034615--14||s__JAAUQQ01 sp012032745--1||s__JAAUSQ01 sp012033195--2||s__JAAUTJ01 sp014696105--1||s__JAAXQG01 sp012974445--1||s__JAAXXJ01 sp013334545--29||s__JAAYBT01 sp012730015--3||s__JAAYDY01 sp016935955--1||s__JAAYHC01 sp012735535--1||s__JAAYKM01 sp012522415--1||s__JAAYLU01 sp001604435--2||s__JAAYLU01 sp018436725--3||s__JAAYLU01 sp018436785--1||s__JAAYMJ01 sp012521455--2||s__JAAYNH01 sp012520945--1||s__JAAYOR01 sp012520235--22||s__JAAYSO01 sp012521405--1||s__JAAYUR01 sp012517645--4||s__JAAYXG01 sp012516015--1||s__JAAYXG01 sp017577615--1||s__JAAZNF01 sp011368045--1||s__JAAZNF01 sp012798435--1||s__JAAZXR01 sp014240065--1||s__JAAZZIT01 sp017451665--1||s__JABDMI01 sp013001575--1||s__JABEVK01 sp013044245--2||s__JABFWF01 sp013362405--22||s__JABFXC01 sp013361745--2||s__JABFXC01 sp013361935--1||s__JABFXX01 sp013368795--1||s__JABMNT01 sp013203595--1||s__JABURT01 sp014762495--2||s__JABWBB01 sp013360675--1||s__JABWBC01 sp013360695--1||s__JABWBD01 sp013360685--1||s__JABWCH01 sp013359215--1||s__JACADZ01 sp013389105--1||s__JACCES01 sp012512545--1||s__JACCQO01 sp015709205--7||s__JACCZE01 sp013816415--1||s__JACCZX01 sp013813185--10||s__JACDDX01 sp013812695--12||s__JACDGC01 sp013815535--1||s__JACIYB01 sp014360155--1||s__JACMKK01 sp014380115--16||s__JACMLA01 sp014379815--2||s__JACMPN01 sp014377495--3||s__JACMQX01 sp013297875--2||s__JACMQX01 sp014376765--1||s__JACOUN01 sp016177805--96||s__JACOUO01 sp016177845--1||s__JACPDH01 sp016184115--1||s__JACPDI01 sp016184105--3||s__JACPFJ01 sp015688915--14||s__JACPFJ01 sp016182975--9||s__JACPFV01 sp016182805--1||s__JACPNS01 sp016185345--1||s__JACPNS01 sp016462645--2||s__JACPQR01 sp016190375--1||s__JACPRK01 sp016199905--7||s__JACPUC01 sp016192455--1||s__JACPZR01 sp016195395--1||s__JACQAF01 sp016195145--5||s__JACQDB01 sp016201275--13||s__JACQEX01 sp016194375--4||s__JACQFA01 sp016200255--4||s__JACQVF01 sp016209885--1||s__JACQYL01 sp016208165--1||s__JACQZB01 sp016207925--2||s__JACQZM01 sp016213885--1||s__JACRCG01 sp001802645--1||s__JACRCG01 sp014380135--3||s__JACRCG01 sp016219145--1||s__JACRCG01 sp903852495--1||s__JACRCG01 sp903876875--1||s__JACRCG01 sp903901875--1||s__JACRCG01 sp903925005--3||s__JACRCG01 sp903930585--1||s__JACRCI01 sp016219105--1||s__JACRCV01 sp016218825--2||s__JACRDC01 sp016208115--2||s__JACRGR01 sp016212275--9||s__JACRHH01 sp016212095--1||s__JACRHJ01 sp016212105--2||s__JACRLF01 sp016234955--1||s__JACRLG01 sp016235345--5||s__JACRLJ01 sp016215105--1||s__JACRMN01 sp016214955--22||s__JACRNL01 sp016234935--2||s__JACYLU01 sp015272325--7||s__JACZKF01 sp014860175--2||s__JADFCT01 sp017161665--50||s__JADFVM01 sp015222555--1||s__JADFWT01 sp015233785--5||s__JADFXB01 sp015233935--3||s__JADFXK01 sp015233295--6||s__JADFXK01 sp015233625--1||s__JADFXV01 sp015233395--1||s__JADFZT01 sp015232395--2||s__JADFZZ01 sp015232315--1||s__JADGAP01 sp015231965--1||s__JADGAQ01 sp015231925--16||s__JADGCL01 sp015229005--1||s__JADGQX01 sp017881445--1||s__JADGRF01 sp017881055--1||s__JADGRF01 sp017881145--16||s__JADJCH01 sp016703325--3||s__JADJCP01 sp016703155--1||s__JADJDQ01 sp016702605--1||s__JADJGC01 sp016708315--1||s__JADJKB01 sp016191785--1||s__JADJMO01 sp016709545--2||s__JADJOM01 sp016713435--50||s__JADJOM01 sp016713785--2||s__JADJOY01 sp016713535--1||s__JADJPO01 sp016794595--43||s__JADKCZ01 sp016718565--1||s__JADKHK01 sp016721845--1||s__JADMJV01 sp017307785--1||s__JAEEOQ01 sp016284355--1||s__JAENZW01 sp016841065--2||s__JAEUIR01 sp016795025--8||s__JAEUJG01 sp016794765--18||s__JAEUJP01 sp016714225--1||s__JAEUJP01 sp016793725--5||s__JAEUJQ01 sp014879945--1||s__JAEUJQ01 sp016793095--1||s__JAEUJQ01 sp016879935--12||s__JAEUJT01 sp016793525--26||s__JAEUJZ01 sp016794505--3||s__JAEULF01 sp016793965--1||s__JAEUNJ01 sp016791145--2||s__JAEUNL01 sp016791115--2||s__JAEUPI01 sp008933545--21||s__JAEUPI01 sp015075165--31||s__JAEUPI01 sp016790175--1||s__JAEUQQ01 sp016789685--12||s__JAEUSO01 sp016788605--2||s__JAFAKZ01 sp019234745--10||s__JAFAXH01 sp019241085--2||s__JAFAYN01 sp019240375--14||s__JAFDVN01 sp016192145--27||s__JAFGAM01 sp016933675--28||s__JAFGDW01 sp016931935--2||s__JAFGEX01 sp016931355--3||s__JAFGGD01 sp016930695--3||s__JAFGGN01 sp016930535--10||s__JAFGJK01 sp016929135--7||s__JAFGJQ01 sp016929015--2||s__JAFGLZ01 sp016927755--1||s__JAFGMM01 sp016927535--2||s__JAFGRD01 sp016935315--9||s__JAFGRR01 sp016935035--1||s__JAFGRW01 sp016934935--1||s__JAFGSN01 sp016934575--25||s__JAFGSW01 sp016934415--4||s__JAFGWI01 sp016937215--1||s__JAFKFH01 sp017307375--3||s__JAFLBB01 sp016713735--1||s__JAFLCR01 sp017302755--10||s__JAFLEE01 sp017302015--1||s__JAFZMK01 sp017553285--3||s__JAGNNG01 sp016794465--92||s__JAGNNV01 sp017990495--1||s__JAGODF01 sp017998375--1||s__JAGPFE01 sp018056705--2||s__JAGTRP01 sp018261935--2||s__JAHIPE01 sp018896525--1||s__JAHJQZ01 sp018818925--3||s__JAHJRI01 sp018645005--11||s__JAHJTB01 sp018830135--2||s__JC017 sp004296775--3||s__JCM-19050 sp001310455--1||s__JS7-9 sp004329715--3||s__Jannaschia seohaensis--3||s__Janthinobacterium agaricidamnosum--1||s__Janthinobacterium lividum_D--2||s__Janthinobacterium sp000344615--2||s__Janthinobacterium sp002250505--2||s__Janthinobacterium sp002813325--1||s__Janthinobacterium sp002869965--1||s__Janthinobacterium sp009923995--1||s__Janthinobacterium sp014379395--19||s__Janthinobacterium violaceinigrum--1||s__Jeongeupia sp001808185--2||s__KK5 sp001984095--3||s__KZCA124 sp017357405--34||s__Kaistia sp016629525--1||s__Ketobacter sp002708905--31||s__Kiloniella laminaria--1||s__Kineococcus siccus--2||s__Kineococcus xinjiangensis--1||s__Kineosphaera limosa--27||s__Kineosporia sp018499875--1||s__Kineothrix alysoides--1||s__Kineothrix sp000403275--1||s__Kineothrix sp011958945--1||s__Kineothrix sp910587275--1||s__Klenkia brasiliensis--1||s__Klenkia soli--2||s__Klenkia sp001424455--1||s__Kmv31 sp014859305--1||s__Komagataeibacter diospyri--2||s__Komagataeibacter medellinensis--4||s__Komagataeibacter melaceti--2||s__Komagataeibacter melomenusus--1||s__Komagataeibacter oboediens--3||s__Komagataeibacter sucrofermentans--1||s__Komagataeibacter xylinus_C--1||s__Kordiimonas lacus--1||s__Kordiimonas sp006226495--1||s__Kosakonia arachidis--11||s__Kosakonia cowanii--4||s__Kosakonia oryzae--70||s__Kosakonia oryzendophytica--10||s__Kosakonia oryziphila--4||s__Kosakonia pseudosacchari--3||s__Kosakonia quasisacchari--8||s__Kosakonia radicincitans--5||s__Kosakonia sacchari--4||s__Kosakonia sacchari_B--28||s__Kosakonia sp000410515--17||s__Kosakonia sp002886105--70||s__Kosakonia sp018261615--4||s__Ktedonobacter sp016587415--2||s__Kurthia sp018065935--1||s__Kushneria indalinina--1||s__Kushneria marisflavi--6||s__Kushneria phosphatilytica--1||s__Kyrpidia spormannii--1||s__Kyrpidia tusciae--1||s__L227-5C sp013390945--1||s__LPB0142 sp001856665--2||s__LX47W sp014042345--7||s__LX47W sp014042355--1||s__LZORAL124-64-63 sp002747875--1||s__LZORAL124-64-63 sp016744275--1||s__Labilithrix luteola--1||s__Lachnospira sp002435585--1||s__Lachnospira sp900551945--1||s__Lachnospira sp910589305--1||s__Lacimicrobium alkaliphilum_B--1||s__Lacimicrobium sp002201535--16||s__Lacipirellula limnantheis--1||s__Lacrimispora algidixylanolytica--3||s__Lacrimispora sp905215155--2||s__Lacrimispora xylanolytica--1||s__Lacunisphaera lenta--3||s__Lampropedia sp002285285--1||s__Lapillicoccus jejuensis--1||s__Lawsonibacter sp009917615--1||s__Leclercia adecarboxylata_A--3||s__Leclercia sp002902985--2||s__Leisingera sp000203975--1||s__Leisingera sp000813725--1||s__Leisingera sp000813965--1||s__Leisingera sp013373325--2||s__Lelliottia amnigena--2||s__Lelliottia nimipressuralis--6||s__Lelliottia sp000016325--1||s__Leptonema illini--1||s__Leptospira alstonii--1||s__Leptospira kirschneri--1||s__Leptospira yasudae--2||s__Leptospira_A meyeri--1||s__Leptospira_A ognonensis--1||s__Leptospira_A wolbachii--1||s__Leptospira_B andrefontaineae--1||s__Leptospira_B dzoumogneensis--1||s__Leptospira_B fluminis--2||s__Leptospirillum ferrooxidans--1||s__Ligilactobacillus ruminis_A--4||s__Limimonas halophila--6||s__Limnobacter sp001601825--1||s__Limnohabitans sp002778325--3||s__Limnohabitans_A sp002778275--28||s__Limnohabitans_A sp002778285--1||s__Longimicrobium terrae--3||s__Lonsdalea britannica--1||s__Lonsdalea iberica--1||s__Lonsdalea quercina_D--3||s__Lucifera butyrica--32||s__Luteibacter rhizovicinus_B--1||s__Luteibacter sp015905245--1||s__Luteibacter sp018889975--5||s__Luteibacter sp900110505--2||s__Luteibacter sp900119235--2||s__Luteibacter yeojuensis_A--7||s__Luteibacter yeojuensis_B--1||s__Luteimonas aestuarii--3||s__Luteimonas granuli--1||s__Luteimonas marina--19||s__Luteimonas sp001014645--3||s__Luteimonas sp002798175--4||s__Luteimonas sp002849595--1||s__Luteimonas sp008244685--3||s__Luteimonas sp008312895--1||s__Luteimonas sp016615815--1||s__Luteimonas sp016774335--2||s__Luteimonas sp902506295--2||s__Luteimonas wenzhouensis--12||s__Luteimonas_B sp003416885--2||s__Luteimonas_B telluris--2||s__Luteimonas_C sp902825775--3||s__Luteitalea sp016865485--9||s__Lysinibacillus sp002237755--1||s__Lysinibacillus xylanilyticus--1||s__Lysinibacillus_B sp002359075--1||s__Lysobacter antibioticus_B--3||s__Lysobacter arseniciresistens--3||s__Lysobacter niastensis--2||s__Lysobacter soli--1||s__Lysobacter solisilvae--1||s__Lysobacter solisilvae_A--2||s__Lysobacter sp001429785--1||s__Lysobacter sp003367355--1||s__Lysobacter sp005503055--1||s__Lysobacter sp015209725--1||s__Lysobacter sp907164845--4||s__Lysobacter tengchongensis--1||s__Lysobacter thermophilus--4||s__Lysobacter_A dokdonensis--1||s__Lysobacter_A gilvus--10||s__Lysobacter_A helvus--9||s__Lysobacter_B sp002798255--1||s__Lysobacter_B sp014879375--1||s__MD308 sp910578455--1||s__MED-G138 sp004213565--1||s__MES13 sp009711765--1||s__MGBC114079 sp910579745--1||s__MGBC164599 sp910575625--1||s__MGBC164599 sp910588825--2||s__MR-S7 sp000400995--7||s__MT110 sp015243575--1||s__MWAR01 sp017998915--1||s__MWEM01 sp002071085--4||s__MYXO sp905339255--1||s__MYbin3 sp004321915--1||s__Macromonas bipunctata--2||s__Magnetaquicoccus inordinatus--1||s__Magnetaquicoccus sp002753135--2||s__Magnetomorum sp002753725--4||s__Magnetospirillum gryphiswaldense--3||s__Magnetospirillum moscoviense--2||s__Magnetospirillum sp001898825--5||s__Magnetospirillum sp002435715--10||s__Magnetospirillum sp006218045--3||s__Magnetospirillum sp014380005--1||s__Magnetospirillum sp018224925--2||s__Magnetospirillum sp903941095--1||s__Magnetovibrio blakemorei--4||s__Mailhella merdavium--1||s__Maioricimonas rarisocia--10||s__Malonomonas sp013152145--2||s__Manganitrophus noduliformans--2||s__Manganitrophus sp004297235--2||s__Mangrovibacter phragmitis--2||s__Mangrovicoccus ximenensis--1||s__Mangrovitalea sediminis--2||s__Maricaulis sp015665295--52||s__Maricaulis sp017643585--3||s__Marichromatium sp016938795--4||s__Maridesulfovibrio sp002340305--1||s__Maridesulfovibrio sp004923195--2||s__Marinagarivorans algicola--4||s__Marinibacterium sp002709405--2||s__Marinicauda algicola--5||s__Marinimicrobium_A alkaliphilum--1||s__Marinobacter adhaerens--7||s__Marinobacter alexandrii--1||s__Marinobacter confluentis--3||s__Marinobacter daqiaonensis--2||s__Marinobacter gudaonensis--1||s__Marinobacter halotolerans--1||s__Marinobacter hydrocarbonoclasticus--2||s__Marinobacter lipolyticus_B--1||s__Marinobacter maroccanus--1||s__Marinobacter orientalis--2||s__Marinobacter oulmenensis--1||s__Marinobacter persicus--1||s__Marinobacter salarius--7||s__Marinobacter salsuginis--3||s__Marinobacter segnicrescens--2||s__Marinobacter shengliensis--2||s__Marinobacter similis--1||s__Marinobacter sp000686085--3||s__Marinobacter sp001752365--2||s__Marinobacter sp002726615--1||s__Marinobacter sp003441595--1||s__Marinobacter sp008107725--1||s__Marinobacter sp008370345--1||s__Marinobacter sp013393545--35||s__Marinobacter sp014859525--1||s__Marinobacter sp017643965--3||s__Marinobacter sp018066865--1||s__Marinobacter sp018623515--1||s__Marinobacter vinifirmus--3||s__Marinobacter vulgaris--1||s__Marinobacter_A bohaiensis--3||s__Marinobacter_A fonticola--1||s__Marinobacter_A nanhaiticus--1||s__Marinobacter_A sp003789045--13||s__Marinobacterium alkalitolerans--3||s__Marinobacterium litorale--2||s__Marinobacterium lutimaris--1||s__Marinobacterium sp000705555--3||s__Marinobacterium sp019084545--1||s__Marinobacterium stanieri--2||s__Marinomonas algicola--1||s__Marinomonas aquimarina--4||s__Marinomonas arctica--1||s__Marinomonas fungiae--3||s__Marinomonas mediterranea--1||s__Marinomonas ostreistagni--2||s__Marinomonas posidonica--5||s__Marinomonas primoryensis--1||s__Marinomonas profundimaris--1||s__Marinomonas sp000153025--1||s__Marinomonas sp004352835--1||s__Marinomonas sp008122525--1||s__Marinomonas sp012584435--1||s__Marinomonas ushuaiensis--4||s__Marinoscillum sp902506655--2||s__Marinospirillum alkaliphilum--2||s__Marinospirillum perlucidum--2||s__Marinospirillum sp007119985--3||s__Marinospirillum sp014859565--4||s__Marispirochaeta aestuarii--1||s__Marispirochaeta associata--1||s__Marmoricola mangrovicus--2||s__Massilia alkalitolerans--2||s__Massilia aquatica--8||s__Massilia arenosa--1||s__Massilia atriviolacea--5||s__Massilia aurea_A--10||s__Massilia aurea_B--11||s__Massilia eurypsychrophila--1||s__Massilia frigida--2||s__Massilia mucilaginosa--8||s__Massilia oculi--3||s__Massilia psychrophila--1||s__Massilia sp000740675--2||s__Massilia sp000759615--2||s__Massilia sp001412595--2||s__Massilia sp001424165--1||s__Massilia sp001425685--1||s__Massilia sp001426525--4||s__Massilia sp001485665--4||s__Massilia sp002339265--2||s__Massilia sp002428015--2||s__Massilia sp003484545--1||s__Massilia sp003520365--7||s__Massilia sp003590855--1||s__Massilia sp004798585--1||s__Massilia sp006715485--3||s__Massilia sp011682055--2||s__Massilia sp012927275--6||s__Massilia sp014171595--3||s__Massilia sp014841595--6||s__Massilia sp014841835--1||s__Massilia sp014842025--3||s__Massilia sp015101885--3||s__Massilia sp016093545--1||s__Massilia sp018119395--2||s__Massilia sp900129765--1||s__Massilia sp902506415--6||s__Massilia timonae--1||s__Massilia yuzhufengensis--3||s__Mediterraneibacter pullistercoris--2||s__Megalodesulfovibrio gigas--8||s__Melittangium boletus--1||s__Melittangium primigenium--10||s__Merdisoma sp910586955--1||s__Mesobacillus selenatarsenatis_A--1||s__Mesorhizobium sp004020545--3||s__Methanoculleus chikugoensis--1||s__Methanoculleus chikugoensis_A--1||s__Methanoculleus sediminis--2||s__Methanoculleus sp001896715--1||s__Methanofollis sp002498315--1||s__Methanolinea_A sp002509495--1||s__Methylibium sp902826655--4||s__Methylibium sp903889735--5||s__Methylobacterium ajmalii--2||s__Methylobacterium aquaticum--1||s__Methylobacterium brachiatum--2||s__Methylobacterium brachythecii--1||s__Methylobacterium bullatum--1||s__Methylobacterium currus--1||s__Methylobacterium extorquens--5||s__Methylobacterium frigidaeris--9||s__Methylobacterium fujisawaense--2||s__Methylobacterium gnaphalii--1||s__Methylobacterium haplocladii--1||s__Methylobacterium indicum--2||s__Methylobacterium mesophilicum--2||s__Methylobacterium organophilum--1||s__Methylobacterium oxalidis--1||s__Methylobacterium phyllostachyos--1||s__Methylobacterium platani--7||s__Methylobacterium pseudosasicola--2||s__Methylobacterium radiodurans--1||s__Methylobacterium rhodesianum--1||s__Methylobacterium soli--3||s__Methylobacterium sp001422375--1||s__Methylobacterium sp001422885--2||s__Methylobacterium sp001423085--25||s__Methylobacterium sp001423295--1||s__Methylobacterium sp001423405--3||s__Methylobacterium sp001424705--3||s__Methylobacterium sp001425465--3||s__Methylobacterium sp001542815--10||s__Methylobacterium sp002778835--1||s__Methylobacterium sp003111705--1||s__Methylobacterium sp003173775--1||s__Methylobacterium sp005502455--3||s__Methylobacterium sp006151805--1||s__Methylobacterium sp008000895--1||s__Methylobacterium sp008039875--2||s__Methylobacterium sp008040035--1||s__Methylobacterium sp008040085--4||s__Methylobacterium sp008806345--15||s__Methylobacterium sp010692745--5||s__Methylobacterium sp011043735--15||s__Methylobacterium sp014191355--6||s__Methylobacterium sp014873335--1||s__Methylobacterium sp900112625--4||s__Methylobacterium tarhaniae--16||s__Methylobacterium thiocyanatum--3||s__Methylobacterium variabile--4||s__Methyloceanibacter methanicus--2||s__Methyloferula stellata--1||s__Methylogaea sp004299145--1||s__Methylomirabilis oxyfera--1||s__Methylomonas koyamae--1||s__Methylomonas koyamae_B--4||s__Methylomonas methanica--1||s__Methylomonas rhizoryzae--1||s__Methylomonas sp000515215--4||s__Methylomonas sp015711015--10||s__Methylomonas sp903064685--2||s__Methylophaga lonarensis--1||s__Methylophaga sp002696735--1||s__Methylophilus sp000384155--2||s__Methylophilus sp001464125--1||s__Methylopila sp002897035--1||s__Methylosinus sp015709455--1||s__Methylosinus sporium--1||s__Methylotenera mobilis_B--2||s__Methylotenera sp002281815--1||s__Methylotenera sp002928535--4||s__Methylotenera versatilis--2||s__Methylotenera_A sp011391175--2||s__Methylotenera_A sp017880905--2||s__Methylotuvimicrobium buryatense--3||s__Methylotuvimicrobium sp003932755--1||s__Methyloumidiphilus sp903859815--1||s__Methyloversatilis discipulorum_A--1||s__Methyloversatilis sp018824085--3||s__Methyloversatilis thermotolerans--2||s__Methylovorus glucosotrophus--3||s__Micavibrio_A sp002482805--1||s__Micavibrio_B aeruginosavorus_A--1||s__Microbulbifer harenosus--1||s__Microvirga aerilata--3||s__Microvirga arabica--1||s__Microvirga flocculans--1||s__Microvirga makkahensis--3||s__Microvirga mediterraneensis--1||s__Microvirga sp009910705--4||s__Microvirga sp016427565--1||s__Microvirga thermotolerans--1||s__Microvirga zambiensis--7||s__Microvirgula aerodenitrificans--2||s__Miltoncostaea oceani--3||s__Minwuia thermotolerans--2||s__Mitsuaria chitosanitabida--1||s__Mitsuaria noduli--1||s__Mitsuaria sp001653795--1||s__Mitsuaria sp002761755--18||s__Mitsuaria sp900113225--3||s__Mixta gaviniae--3||s__Mixta tenebrionis--59||s__Mixta theicola--1||s__Mizugakiibacter sediminis--1||s__Mobilicoccus massiliensis--4||s__Mobilitalea sp012839295--1||s__Modestobacter caceresii--3||s__Modestobacter marinus_A--2||s__Modestobacter muralis--1||s__Modestobacter roseus--2||s__Modestobacter sp019112525--2||s__Modestobacter sp900107175--1||s__Moorella glycerini--1||s__Moorella thermoacetica--4||s__Moritella sp000170855--2||s__Moritella sp013215705--1||s__Motilibacter rhizosphaerae--29||s__Motilibacter_A aurantiacus--3||s__Motilibacter_A deserti--2||s__Motiliproteus coralliicola--1||s__Myxococcus caerfyrddinensis--12||s__Myxococcus eversor--1||s__Myxococcus fulvus--6||s__Myxococcus hansupus--1||s__Myxococcus macrosporus--2||s__Myxococcus sp010998615--4||s__Myxococcus sp013336725--1||s__Myxococcus sp017301735--1||s__Myxococcus trucidator--3||s__NBML01 sp018816605--1||s__NIC37A-2 sp002085155--12||s__NK4A136 sp002478505--1||s__NK4A136 sp017540265--1||s__NK4A144 sp003488445--1||s__NK4A144 sp902782575--5||s__Nakamurella deserti--1||s__Nannocystis sp016793465--1||s__Natrarchaeobaculum sp001563805--35||s__Natrarchaeobaculum sulfurireducens--7||s__Natrarchaeobius chitinivorans--1||s__Natrarchaeobius chitinivorans_A--1||s__Natrarchaeobius halalkaliphilus--1||s__Natrarchaeobius swarupiae--28||s__Natrialba aegyptia--1||s__Natrialba asiatica--1||s__Natrialba chahannaoensis--6||s__Natrialba magadii--1||s__Natrialba taiwanensis--4||s__Natrinema hispanicum_A--1||s__Natrinema pallidum--1||s__Natrinema salaciae--3||s__Natrinema sp013402815--5||s__Natrinema sp013456555--1||s__Natrinema versiforme--2||s__Natrinema versiforme_A--1||s__Natronoarchaeum philippinense--1||s__Natronoarchaeum sp017094485--1||s__Natronobacterium gregoryi--11||s__Natronobacterium texcoconense--16||s__Natronolimnobius baerhuensis--4||s__Natronolimnobius sp011043775--26||s__Natronomonas pharaonis--31||s__Natronomonas salina--2||s__Natronomonas salsuginis--13||s__Natronomonas sp018609665--1||s__Natronorubrum bangense--1||s__Natronorubrum daqingense--1||s__Natronorubrum halalkaliphilum--1||s__Natronorubrum sediminis--1||s__Natronorubrum sp003670115--1||s__Natronorubrum thiooxidans--16||s__Natronospirillum operosum--4||s__Neiella sp014773395--1||s__Neorhizobium cerealis--1||s__Neorhizobium deserti--1||s__Neorhizobium galegae_C--2||s__Neorhizobium sp002431175--2||s__Neorhizobium sp002500765--1||s__Neorhizobium sp900469345--1||s__Neptuniibacter pectenicola--1||s__Nevskia soli--1||s__Nevskia sp903970595--1||s__Niallia sp011524565--2||s__Nibricoccus aquaticus--1||s__Nisaea denitrificans--5||s__Nitratireductor_D sp007922615--1||s__Nitrobacter vulgaris--1||s__Nitrosomonas marina_A--2||s__Nitrosomonas oligotropha--1||s__Nitrosomonas oligotropha_A--1||s__Nitrosomonas sp002435335--2||s__Nitrosomonas sp009833095--1||s__Nitrosomonas sp900112825--1||s__Nitrososphaera evergladensis--9||s__Nitrososphaera viennensis--1||s__Nitrospira_A defluvii_A--1||s__Nitrospira_A defluvii_C--3||s__Nitrospira_A sp003456605--10||s__Nitrospira_A sp009594855--1||s__Nitrospira_A sp014055495--2||s__Nitrospira_A sp017986555--1||s__Nitrospira_A sp902500995--3||s__Nitrospira_C sp002420105--22||s__Nitrospira_C sp014055525--1||s__Nitrospira_F sp002331625--1||s__Nitrospirillum amazonense--1||s__Nitrospirillum amazonense_A--1||s__Nitrospirillum amazonense_C--1||s__Nitrotoga sp003402285--1||s__Nitrotoga sp003402375--8||s__Nitrotoga sp016721605--1||s__Niveibacterium microcysteis--5||s__Niveibacterium umoris--3||s__Niveispirillum cyanobacteriorum--2||s__Niveispirillum irakense--2||s__Niveispirillum sp017996735--1||s__Nocardioides sp004919085--4||s__Nodosilinea sp003017855--6||s__Nodosilinea sp015207525--1||s__Nostoc calcicola--1||s__Nostoc sp013343235--1||s__Nostoc sp017115105--1||s__Noviherbaspirillum autotrophicum--1||s__Noviherbaspirillum galbum--2||s__Noviherbaspirillum malthae--1||s__Noviherbaspirillum sp003590875--1||s__Noviherbaspirillum sp003591035--8||s__Noviherbaspirillum sp004804275--1||s__Noviherbaspirillum_A sp019052805--2||s__Novispirillum itersonii_A--1||s__Novosphingobium hassiacum--1||s__Novosphingobium panipatense--9||s__Novosphingobium sp000272475--5||s__Novosphingobium sp002280675--1||s__Novosphingobium sp003454795--1||s__Novosphingobium sp004341845--2||s__Novosphingobium sp004342985--6||s__Novosphingobium sp006874585--4||s__Novosphingobium sp014200275--1||s__Novosphingobium sp017163935--2||s__Novosphingobium sp017745295--2||s__Novosphingobium sp903858875--2||s__Novosphingobium umbonatum--4||s__Novosphingopyxis baekryungensis--1||s__O2-12-FULL-59-9 sp016206405--2||s__OCS116 sp002402005--1||s__OHK40 sp004367505--1||s__OLB14 sp016709305--3||s__Oceanibaculum indicum--1||s__Oceanibaculum nanhaiense--4||s__Oceanibaculum pacificum--2||s__Oceanicaulis alexandrii--1||s__Oceanimonas baumannii--3||s__Oceanimonas smirnovii--1||s__Oceanisphaera sp018222825--1||s__Oceanispirochaeta sp002084805--1||s__Oceanospirillum beijerinckii--5||s__Oceanospirillum maris--1||s__Oceanospirillum sanctuarii--2||s__Oharaeibacter diazotrophicus--2||s__Oleidesulfovibrio alaskensis--8||s__Oligoflexus sp014378195--1||s__Opi-474 sp903825285--1||s__Opi-474 sp903830425--1||s__Orenia marismortui--1||s__Ornithinibacillus limi--1||s__Ornithinimicrobium sp003577095--1||s__Oryzomicrobium terrae--2||s__Oryzomonas japonica--1||s__Oryzomonas sp008330225--2||s__Oscillibacter ruminantium--2||s__Oscillibacter sp003245395--1||s__Oscillibacter valericigenes--1||s__Ottowia sp001897615--4||s__Ottowia sp017307865--2||s__Ottowia sp018240925--1||s__Ottowia sp018241325--1||s__Oxalobacter sp009783065--1||s__Ozemobacter sibiricus--1||s__P52-10 sp014873415--4||s__PALSA-1004 sp016192835--3||s__PALSA-1004 sp903889565--1||s__PALSA-1316 sp016215155--1||s__PALSA-607 sp003134755--1||s__PALSA-894 sp003140315--1||s__PALSA-894 sp005884685--2||s__PFJX01 sp903883985--7||s__PFJX01 sp903918705--1||s__PH2015 sp013298775--1||s__PH2015 sp014654705--1||s__PH28-bin88 sp000987045--1||s__PLanc-01 sp001603075--1||s__PMG-095 sp903642325--1||s__PNKE01 sp003487005--1||s__PNKF01 sp902825965--1||s__PR03 sp018262315--1||s__PWMO01 sp007693485--1||s__PWQG01 sp003556835--6||s__PWYM01 sp003567855--1||s__PXBQ01 sp007695285--3||s__PZPK01 sp006212045--1||s__Pacificimonas sp002375465--1||s__Paenibacillus albilobatus--3||s__Paenibacillus amylolyticus--5||s__Paenibacillus amylolyticus_A--1||s__Paenibacillus amylolyticus_B--3||s__Paenibacillus campinasensis--1||s__Paenibacillus cookii--1||s__Paenibacillus donghaensis--1||s__Paenibacillus glacialis--1||s__Paenibacillus lactis--1||s__Paenibacillus lemnae--9||s__Paenibacillus massiliensis--1||s__Paenibacillus panacisoli--1||s__Paenibacillus rhizoplanae--1||s__Paenibacillus sabinae--2||s__Paenibacillus sp001517085--9||s__Paenibacillus sp001955855--1||s__Paenibacillus sp002438345--2||s__Paenibacillus sp005577435--3||s__Paenibacillus sp900101225--1||s__Paenibacillus sp900109515--1||s__Paenibacillus tepidiphilus--4||s__Paenibacillus terrae_C--1||s__Paenibacillus xylanexedens--1||s__Paenibacillus_A barengoltzii--4||s__Paenibacillus_A ihumii--3||s__Paenibacillus_A phaseoli--1||s__Paenibacillus_A pinistramenti--1||s__Paenibacillus_A rubinfantis--1||s__Paenibacillus_A sanguinis--1||s__Paenibacillus_A sp900766135--1||s__Paenibacillus_A tuaregi--5||s__Paenibacillus_A vini--1||s__Paenibacillus_AB flagellatus--4||s__Paenibacillus_AB sp014705615--3||s__Paenibacillus_AE sp016482785--5||s__Paenibacillus_AI eucommiae--1||s__Paenibacillus_B thiaminolyticus--1||s__Paenibacillus_C agaridevorans--7||s__Paenibacillus_C algorifonticola--2||s__Paenibacillus_C endophyticus--1||s__Paenibacillus_C nanensis--1||s__Paenibacillus_C protaetiae--4||s__Paenibacillus_C radicis--11||s__Paenibacillus_C sp000023585--1||s__Paenibacillus_C sp001682865--1||s__Paenibacillus_C sp003591485--2||s__Paenibacillus_C sp004345425--3||s__Paenibacillus_C sp011947265--2||s__Paenibacillus_C sp012935325--15||s__Paenibacillus_C sp016019935--1||s__Paenibacillus_D abyssi--1||s__Paenibacillus_D pinihumi--1||s__Paenibacillus_D sp014705605--4||s__Paenibacillus_E sp001426375--1||s__Paenibacillus_F sp900107975--5||s__Paenibacillus_G ehimensis--5||s__Paenibacillus_G elgii--1||s__Paenibacillus_G naphthalenovorans--3||s__Paenibacillus_G sp007786445--1||s__Paenibacillus_G sp017833255--6||s__Paenibacillus_G sp900101595--1||s__Paenibacillus_G sp910594985--2||s__Paenibacillus_G validus--3||s__Paenibacillus_I sambharensis--1||s__Paenibacillus_O beijingensis--1||s__Paenibacillus_O herberti--1||s__Paenibacillus_O pasadenensis--1||s__Paenibacillus_S foliorum--1||s__Paenibacillus_S rigui--1||s__Paenibacillus_S sp011440305--2||s__Paenibacillus_S sp900114475--1||s__Paenibacillus_T sp014779765--1||s__Paenibacillus_V contaminans--1||s__Paenibacillus_Z albus--4||s__Paenibacillus_Z glycinis--3||s__Paenibacillus_Z montanisoli--2||s__Paenibacillus_Z nasutitermitis--6||s__Paenibacillus_Z phyllosphaerae--4||s__Paenibacillus_Z sp004342525--7||s__Paenibacillus_Z sp900106745--1||s__Palsa-1150 sp003153495--6||s__Palsa-1233 sp016704275--1||s__Palsa-1315 sp003135435--1||s__Palsa-288 sp003132145--1||s__Palsa-343 sp003166955--85||s__Palsa-465 sp019240305--1||s__Palsa-870 sp003151935--1||s__Palsa-872 sp005880945--3||s__Palsa-881 sp018241335--8||s__Palsa-89 sp003162425--1||s__Paludibacterium purpuratum--2||s__Paludibacterium sp019232825--1||s__Paludibaculum fermentans--1||s__Pan216 sp007748055--3||s__Pan265 sp007748075--1||s__Pandoraea anapnoica--24||s__Pandoraea apista--6||s__Pandoraea aquatica--15||s__Pandoraea bronchicola--1||s__Pandoraea capi--1||s__Pandoraea captiosa--3||s__Pandoraea commovens--1||s__Pandoraea communis--1||s__Pandoraea faecigallinarum--2||s__Pandoraea sputorum--12||s__Pannonibacter phragmitetus--1||s__Pantoea ananatis--6||s__Pantoea brenneri--1||s__Pantoea dispersa--1||s__Pantoea dispersa_B--2||s__Pantoea eucrina_A--3||s__Pantoea ludwigii_B--2||s__Pantoea persica--1||s__Pantoea sp000175935--1||s__Pantoea sp000468095--1||s__Pantoea sp002359495--4||s__Pantoea sp002434205--2||s__Pantoea sp003236715--16||s__Pantoea sp008632075--1||s__Pantoea sp011752625--1||s__Pantoea sp900215435--1||s__Paraburkholderia acidipaludis--3||s__Paraburkholderia acidiphila--4||s__Paraburkholderia acidisoli--5||s__Paraburkholderia acidophila--7||s__Paraburkholderia aromaticivorans_A--1||s__Paraburkholderia aspalathi--2||s__Paraburkholderia azotifigens--2||s__Paraburkholderia bryophila--5||s__Paraburkholderia caballeronis--6||s__Paraburkholderia caffeinilytica--2||s__Paraburkholderia dilworthii--2||s__Paraburkholderia dinghuensis--6||s__Paraburkholderia ferrariae--2||s__Paraburkholderia fungorum--3||s__Paraburkholderia graminis--1||s__Paraburkholderia heleia--52||s__Paraburkholderia hiiakae--3||s__Paraburkholderia humisilvae--3||s__Paraburkholderia kururiensis--2||s__Paraburkholderia kururiensis_A--3||s__Paraburkholderia lacunae--2||s__Paraburkholderia lycopersici--1||s__Paraburkholderia madseniana--23||s__Paraburkholderia megapolitana--26||s__Paraburkholderia monticola--2||s__Paraburkholderia nodosa--1||s__Paraburkholderia nodosa_A--14||s__Paraburkholderia oxyphila--3||s__Paraburkholderia panacisoli--2||s__Paraburkholderia phenazinium--2||s__Paraburkholderia phenazinium_A--1||s__Paraburkholderia phenazinium_C--4||s__Paraburkholderia phosphatilytica--2||s__Paraburkholderia phymatum--19||s__Paraburkholderia rhynchosiae--1||s__Paraburkholderia ribeironis--2||s__Paraburkholderia sartisoli--2||s__Paraburkholderia sp000148685--1||s__Paraburkholderia sp000173575--4||s__Paraburkholderia sp000472545--3||s__Paraburkholderia sp001319865--1||s__Paraburkholderia sp001634365--3||s__Paraburkholderia sp001922345--1||s__Paraburkholderia sp001931485--2||s__Paraburkholderia sp002870125--1||s__Paraburkholderia sp002973525--2||s__Paraburkholderia sp003002025--1||s__Paraburkholderia sp003429005--1||s__Paraburkholderia sp003610295--1||s__Paraburkholderia sp004197395--4||s__Paraburkholderia sp004353915--2||s__Paraburkholderia sp004359985--2||s__Paraburkholderia sp005503145--6||s__Paraburkholderia sp012927345--2||s__Paraburkholderia sp013177695--1||s__Paraburkholderia sp013426895--2||s__Paraburkholderia sp017104565--2||s__Paraburkholderia sp017104715--37||s__Paraburkholderia sp900104795--1||s__Paraburkholderia sp900996235--2||s__Paraburkholderia sp905220835--10||s__Paraburkholderia sprentiae--1||s__Paraburkholderia susongensis--2||s__Paraburkholderia terrae--22||s__Paraburkholderia tropica--5||s__Paraburkholderia tuberum--7||s__Paraburkholderia ultramafica--7||s__Paraburkholderia unamae--4||s__Paraburkholderia youngii--1||s__Paracoccus suum--1||s__Paracraurococcus ruber--13||s__Paracraurococcus sp004343615--1||s__Paralachnospira_A sp910579325--1||s__Parapusillimonas granuli--1||s__Pararheinheimera texasensis--8||s__Pararhizobium rhizosphaerae--1||s__Pararhizobium sp900111275--1||s__Pararhizobium sp900467185--1||s__Pararhodobacter sp017303295--3||s__Pararhodospirillum oryzae--2||s__Pararhodospirillum photometricum--7||s__Pararobbsia silviterrae--1||s__Parasphingorhabdus sp002733865--1||s__Parasulfuritortus sp013335435--4||s__Paroceanicella sp003448965--3||s__Parvibium lacunae--1||s__Parvularcula sp013215175--1||s__Patulibacter americanus--19||s__Patulibacter sp017916475--1||s__Paucidesulfovibrio longus--3||s__Paucimonas sp003537575--7||s__Paucimonas sp016177875--1||s__Paucimonas sp018241865--3||s__Pb10988 sp009664345--3||s__Pectobacterium actinidiae--1||s__Pectobacterium aquaticum--59||s__Pectobacterium aroidearum--1||s__Pectobacterium atrosepticum--1||s__Pectobacterium betavasculorum--16||s__Pectobacterium carotovorum--4||s__Pectobacterium fontis--2||s__Pectobacterium parmentieri--2||s__Pectobacterium polaris--4||s__Pectobacterium punjabense--1||s__Pectobacterium sp013449375--12||s__Pectobacterium wasabiae--5||s__Pectobacterium zantedeschiae--3||s__Pelagerythrobacter marinus--3||s__Pelagerythrobacter rhizovicinus--27||s__Pelagerythrobacter sp016803135--5||s__Pelagibius sp001657395--1||s__Pelagicoccus sp014803405--2||s__Pelethomonas sp910579725--1||s__Pelethomonas sp910587505--1||s__Pelethomonas sp910587785--1||s__Pelethomonas sp910588365--1||s__Pelomonas puraquae--2||s__Pelomonas saccharophila--1||s__Pelomonas sp001425055--3||s__Pelomonas sp001425165--26||s__Pelomonas sp003550215--1||s__Pelomonas sp003963075--3||s__Pelomonas sp016195825--3||s__Pelomonas sp016790285--2||s__Pelomonas sp019237615--1||s__Pelosinus fermentans_B--1||s__Pelosinus propionicus--2||s__Pelotalea sp002298925--149||s__Pelotalea sp012556225--7||s__Pelotomaculum thermopropionicum--1||s__Peribacillus sp002835675--6||s__Peribacillus sp002863565--3||s__Permianibacter fluminis--5||s__Phaeobacter inhibens--1||s__Phaeobacter italicus--1||s__Phaeospirillum caucaseum--4||s__Phaeospirillum fulvum_A--1||s__Phaeospirillum fulvum_B--1||s__Phaeospirillum kuznetsovii--1||s__Phaeospirillum magnetotacticum--3||s__Phaeospirillum sp001511835--1||s__Phaeospirillum sp002105535--2||s__Phaeospirillum sp016195125--1||s__Phaeospirillum sp902729425--4||s__Phaeospirillum sp903853455--25||s__Phaeovulum sp002842855--1||s__Phenylobacterium sp001557235--4||s__Phenylobacterium sp001724605--1||s__Phenylobacterium sp002363865--3||s__Phenylobacterium sp004299445--1||s__Phenylobacterium sp004799515--1||s__Phenylobacterium sp016772415--2||s__Phenylobacterium sp018001015--2||s__Phenylobacterium zucineum--1||s__Phormidium_A sp001314905--1||s__Phormidium_A sp009846485--1||s__Photobacterium galatheae--1||s__Photobacterium halotolerans--1||s__Photobacterium marinum--2||s__Photobacterium sp014841115--1||s__Photobacterium sp018199995--1||s__Phreatobacter cathodiphilus--3||s__Phreatobacter sp000751295--1||s__Phreatobacter sp001464235--1||s__Phycicoccus sp016887965--1||s__Phytobacter diazotrophicus--7||s__Phytobacter massiliensis--1||s__Phytohalomonas tamaricis--1||s__Pigmentiphaga humi--1||s__Pigmentiphaga sp002188465--2||s__Pigmentiphaga sp002188635--2||s__Pigmentiphaga sp003854895--1||s__Pinisolibacter sp002298965--2||s__Piscinibacter aquaticus--1||s__Piscinibacter caeni--36||s__Piscinibacter defluvii--4||s__Piscinibacter sp016706565--6||s__Piscinibacter sp017983795--41||s__Pla86 sp007751255--2||s__Planobispora rosea--1||s__Planomonospora parontospora--1||s__Planomonospora_A venezuelensis--1||s__Planosporangium flavigriseum--2||s__Plasticicumulans_A lactativorans--1||s__Pleomorphomonas carboxyditropha--10||s__Pleomorphomonas diazotrophica--2||s__Pleomorphomonas koreensis--1||s__Pleomorphomonas sp011759535--2||s__Pokkaliibacter plantistimulans--1||s__Polaromonas eurypsychrophila--1||s__Polaromonas sp000282655--1||s__Polaromonas sp002256925--1||s__Polaromonas sp002278925--3||s__Polaromonas sp003711205--14||s__Polaromonas sp900103405--4||s__Polaromonas sp900112285--7||s__Polaromonas sp900116715--7||s__Polyangium sp005144635--7||s__Polyangium sp016715885--23||s__Polyangium_A brachysporum--2||s__Polymorphobacter sp001295935--1||s__Pontibacter russatus--1||s__Ponticoccus marisrubri--1||s__Pontiella sp016937945--1||s__Povalibacter uvarum--3||s__Prochlorothrix hollandica--1||s__Propionispora vibrioides--1||s__Propionivibrio dicarboxylicus--1||s__Propionivibrio limicola--1||s__Propionivibrio sp003249625--1||s__Propionivibrio sp903886975--2||s__Prosthecobacter debontii--4||s__Proteocatella sp009929415--1||s__Pseudacidovorax intermedius--1||s__Pseudacidovorax intermedius_A--3||s__Pseudanabaena sp002251945--1||s__Pseudanabaena sp014696345--4||s__Pseudescherichia sp002480085--1||s__Pseudescherichia vulneris--1||s__Pseudidiomarina planktonica--1||s__Pseudoalteromonas luteoviolacea_H--1||s__Pseudoalteromonas phenolica--10||s__Pseudoalteromonas piscicida--1||s__Pseudoalteromonas piscicida_A--1||s__Pseudoalteromonas prydzensis--1||s__Pseudoalteromonas rubra--1||s__Pseudoalteromonas rubra_B--1||s__Pseudoalteromonas rubra_F--1||s__Pseudoalteromonas sp001282135--3||s__Pseudoalteromonas sp002591815--1||s__Pseudoalteromonas ulvae--1||s__Pseudoalteromonas xiamenensis--1||s__Pseudobdellovibrio sp014376935--1||s__Pseudobutyricicoccus lothianensis--1||s__Pseudoclostridium thermosuccinogenes--14||s__Pseudodesulfovibrio aespoeensis--1||s__Pseudodesulfovibrio brasiliensis--5||s__Pseudodesulfovibrio cashew--2||s__Pseudodesulfovibrio hydrargyri--16||s__Pseudodesulfovibrio indicus--6||s__Pseudodesulfovibrio piezophilus--1||s__Pseudodesulfovibrio sp008001235--9||s__Pseudodesulfovibrio sp012516435--16||s__Pseudodesulfuromonas sp016936455--8||s__Pseudoduganella albidiflava--1||s__Pseudoduganella aquatica_A--4||s__Pseudoduganella buxea--2||s__Pseudoduganella dura--1||s__Pseudoduganella eburnea--1||s__Pseudoduganella lurida--11||s__Pseudoduganella namucuonensis--1||s__Pseudoduganella sp001425005--3||s__Pseudoduganella sp001425265--4||s__Pseudoduganella sp001427305--4||s__Pseudoduganella sp003053665--2||s__Pseudoduganella sp009674485--2||s__Pseudoduganella sp900113115--10||s__Pseudogracilibacillus sp012518125--3||s__Pseudogulbenkiania ferrooxidans_A--1||s__Pseudogulbenkiania sp000527175--2||s__Pseudogulbenkiania subflava--4||s__Pseudohongiella sp002706685--1||s__Pseudolabrys sp001426945--9||s__Pseudolabrys sp001464835--1||s__Pseudolabrys sp003133345--1||s__Pseudolabrys sp003367195--3||s__Pseudolabrys sp016124795--19||s__Pseudolabrys sp018240595--1||s__Pseudolabrys sp018242205--12||s__Pseudolabrys sp903839845--1||s__Pseudolabrys sp903878085--2||s__Pseudolabrys sp903892675--3||s__Pseudolabrys sp903929045--8||s__Pseudolabrys taiwanensis--1||s__Pseudomonas aeruginosa--3||s__Pseudomonas citronellolis--11||s__Pseudomonas delhiensis--7||s__Pseudomonas jinjuensis--1||s__Pseudomonas nitritireducens_A--2||s__Pseudomonas nitroreducens_A--26||s__Pseudomonas nitroreducens_B--2||s__Pseudomonas sp000349845--1||s__Pseudomonas sp002796985--1||s__Pseudomonas sp014852585--1||s__Pseudomonas sp016919445--2||s__Pseudomonas sp017589465--2||s__Pseudomonas_A chloritidismutans--1||s__Pseudomonas_A lopnurensis--1||s__Pseudomonas_A saudiphocaensis--1||s__Pseudomonas_A sp000765155--1||s__Pseudomonas_A sp003205815--6||s__Pseudomonas_A sp003488145--8||s__Pseudomonas_A sp003527165--1||s__Pseudomonas_A sp004010935--5||s__Pseudomonas_A sp004331835--3||s__Pseudomonas_A sp007713455--3||s__Pseudomonas_A sp013620795--1||s__Pseudomonas_A stutzeri_A--2||s__Pseudomonas_A stutzeri_AB--6||s__Pseudomonas_A stutzeri_AC--1||s__Pseudomonas_A stutzeri_AE--1||s__Pseudomonas_A stutzeri_AF--2||s__Pseudomonas_A stutzeri_AH--2||s__Pseudomonas_A stutzeri_AI--1||s__Pseudomonas_A stutzeri_AK--1||s__Pseudomonas_A stutzeri_D--4||s__Pseudomonas_A stutzeri_E--9||s__Pseudomonas_A stutzeri_G--1||s__Pseudomonas_A stutzeri_O--3||s__Pseudomonas_A stutzeri_P--1||s__Pseudomonas_A stutzeri_R--4||s__Pseudomonas_A stutzeri_T--1||s__Pseudomonas_A stutzeri_U--1||s__Pseudomonas_A zhaodongensis--1||s__Pseudomonas_B asuensis--1||s__Pseudomonas_B oryzihabitans_B--3||s__Pseudomonas_B oryzihabitans_D--17||s__Pseudomonas_B oryzihabitans_E--3||s__Pseudomonas_B psychrotolerans_C--20||s__Pseudomonas_B rhizoryzae--4||s__Pseudomonas_B sp001512295--1||s__Pseudomonas_D aestusnigri--1||s__Pseudomonas_D bauzanensis--1||s__Pseudomonas_D gallaeciensis--1||s__Pseudomonas_D laoshanensis--3||s__Pseudomonas_D oceani--1||s__Pseudomonas_D profundi--1||s__Pseudomonas_D saliphila--11||s__Pseudomonas_D sp002296055--5||s__Pseudomonas_D sp002979975--1||s__Pseudomonas_D xiamenensis--1||s__Pseudomonas_D xinjiangensis--5||s__Pseudomonas_E abietaniphila--11||s__Pseudomonas_E alcaligenes--1||s__Pseudomonas_E alcaligenes_A--2||s__Pseudomonas_E alcaligenes_B--2||s__Pseudomonas_E alcaligenes_C--4||s__Pseudomonas_E alcaliphila--3||s__Pseudomonas_E alcaliphila_B--1||s__Pseudomonas_E allokribbensis--1||s__Pseudomonas_E amygdali--4||s__Pseudomonas_E anguilliseptica--2||s__Pseudomonas_E antarctica--4||s__Pseudomonas_E antarctica_A--1||s__Pseudomonas_E argentinensis_B--1||s__Pseudomonas_E arsenicoxydans--5||s__Pseudomonas_E asiatica--24||s__Pseudomonas_E asplenii_A--2||s__Pseudomonas_E asturiensis--2||s__Pseudomonas_E atacamensis--7||s__Pseudomonas_E avellanae--1||s__Pseudomonas_E azotoformans_A--1||s__Pseudomonas_E baetica--2||s__Pseudomonas_E baltica--2||s__Pseudomonas_E benzenivorans--7||s__Pseudomonas_E bohemica--1||s__Pseudomonas_E borbori--29||s__Pseudomonas_E brassicacearum--1||s__Pseudomonas_E brassicacearum_A--1||s__Pseudomonas_E brassicacearum_D--8||s__Pseudomonas_E brassicacearum_E--2||s__Pseudomonas_E brassicae--16||s__Pseudomonas_E campi--2||s__Pseudomonas_E cannabina--1||s__Pseudomonas_E capeferrum--3||s__Pseudomonas_E capeferrum_A--1||s__Pseudomonas_E carbonaria--1||s__Pseudomonas_E cedrina--257||s__Pseudomonas_E cerasi--9||s__Pseudomonas_E chengduensis_A--1||s__Pseudomonas_E chlororaphis_D--2||s__Pseudomonas_E chlororaphis_E--2||s__Pseudomonas_E chlororaphis_F--1||s__Pseudomonas_E chlororaphis_G--1||s__Pseudomonas_E cichorii--1||s__Pseudomonas_E cichorii_B--2||s__Pseudomonas_E coleopterorum--2||s__Pseudomonas_E composti--4||s__Pseudomonas_E congelans--1||s__Pseudomonas_E costantinii--1||s__Pseudomonas_E cremoricolorata_A--5||s__Pseudomonas_E cremoris--1||s__Pseudomonas_E cuatrocienegasensis--6||s__Pseudomonas_E cyclaminis--6||s__Pseudomonas_E deceptionensis--1||s__Pseudomonas_E dryadis--1||s__Pseudomonas_E edaphica--1||s__Pseudomonas_E entomophila_A--8||s__Pseudomonas_E entomophila_B--1||s__Pseudomonas_E entomophila_C--1||s__Pseudomonas_E extremaustralis--1||s__Pseudomonas_E flavescens--1||s__Pseudomonas_E floridensis--3||s__Pseudomonas_E fluorescens--3||s__Pseudomonas_E fluorescens_A--1||s__Pseudomonas_E fluorescens_AA--2||s__Pseudomonas_E fluorescens_AM--1||s__Pseudomonas_E fluorescens_AO--17||s__Pseudomonas_E fluorescens_B--1||s__Pseudomonas_E fluorescens_BA--1||s__Pseudomonas_E fluorescens_BC--2||s__Pseudomonas_E fluorescens_BF--1||s__Pseudomonas_E fluorescens_BG--2||s__Pseudomonas_E fluorescens_BI--1||s__Pseudomonas_E fluorescens_BJ--4||s__Pseudomonas_E fluorescens_BN--1||s__Pseudomonas_E fluorescens_BO--2||s__Pseudomonas_E fluorescens_BP--1||s__Pseudomonas_E fluorescens_BR--1||s__Pseudomonas_E fluorescens_BS--1||s__Pseudomonas_E fluorescens_BW--1||s__Pseudomonas_E fluorescens_BX--2||s__Pseudomonas_E fluorescens_C--1||s__Pseudomonas_E fluorescens_G--1||s__Pseudomonas_E fluorescens_H--1||s__Pseudomonas_E fluorescens_M--4||s__Pseudomonas_E fluorescens_S--3||s__Pseudomonas_E fluvialis--2||s__Pseudomonas_E frederiksbergensis--2||s__Pseudomonas_E frederiksbergensis_A--17||s__Pseudomonas_E frederiksbergensis_D--1||s__Pseudomonas_E frederiksbergensis_I--1||s__Pseudomonas_E fulgida--13||s__Pseudomonas_E fulva_A--1||s__Pseudomonas_E fulva_B--1||s__Pseudomonas_E fuscovaginae_A--83||s__Pseudomonas_E fuscovaginae_B--7||s__Pseudomonas_E gessardii--1||s__Pseudomonas_E gingeri_A--1||s__Pseudomonas_E gingeri_B--2||s__Pseudomonas_E gingeri_C--3||s__Pseudomonas_E glycinae--2||s__Pseudomonas_E gozinkensis--1||s__Pseudomonas_E graminis--1||s__Pseudomonas_E graminis_B--33||s__Pseudomonas_E graminis_C--2||s__Pseudomonas_E graminis_D--1||s__Pseudomonas_E granadensis--1||s__Pseudomonas_E gregormendelii--4||s__Pseudomonas_E grimontii--1||s__Pseudomonas_E guariconensis--5||s__Pseudomonas_E guariconensis_A--1||s__Pseudomonas_E guguanensis--3||s__Pseudomonas_E guineae--1||s__Pseudomonas_E helmanticensis--1||s__Pseudomonas_E huaxiensis--2||s__Pseudomonas_E hunanensis--10||s__Pseudomonas_E indoloxydans--1||s__Pseudomonas_E inefficax--2||s__Pseudomonas_E iridis--1||s__Pseudomonas_E japonica--3||s__Pseudomonas_E juntendi--11||s__Pseudomonas_E khazarica--8||s__Pseudomonas_E koreensis_A--1||s__Pseudomonas_E koreensis_C--2||s__Pseudomonas_E koreensis_E--1||s__Pseudomonas_E kribbensis--2||s__Pseudomonas_E laurentiana--2||s__Pseudomonas_E laurylsulfativorans--1||s__Pseudomonas_E libanensis--1||s__Pseudomonas_E lini--1||s__Pseudomonas_E lundensis--2||s__Pseudomonas_E lurida--1||s__Pseudomonas_E mandelii--1||s__Pseudomonas_E marginalis--3||s__Pseudomonas_E marginalis_B--4||s__Pseudomonas_E massiliensis--7||s__Pseudomonas_E mediterranea--1||s__Pseudomonas_E monteilii_A--1||s__Pseudomonas_E monteilii_C--1||s__Pseudomonas_E moorei--3||s__Pseudomonas_E moraviensis_A--22||s__Pseudomonas_E mosselii_B--1||s__Pseudomonas_E mosselii_C--1||s__Pseudomonas_E nabeulensis--3||s__Pseudomonas_E neuropathica--2||s__Pseudomonas_E oleovorans_B--2||s__Pseudomonas_E orientalis_B--2||s__Pseudomonas_E ovata--4||s__Pseudomonas_E palleroniana--11||s__Pseudomonas_E paracarnis--4||s__Pseudomonas_E paralactis--1||s__Pseudomonas_E peli--9||s__Pseudomonas_E plecoglossicida--2||s__Pseudomonas_E prosekii--1||s__Pseudomonas_E protegens_B--10||s__Pseudomonas_E punonensis--7||s__Pseudomonas_E putida--12||s__Pseudomonas_E putida_C--1||s__Pseudomonas_E putida_G--2||s__Pseudomonas_E putida_K--11||s__Pseudomonas_E putida_L--3||s__Pseudomonas_E putida_M--1||s__Pseudomonas_E putida_Q--2||s__Pseudomonas_E putida_R--1||s__Pseudomonas_E putida_U--1||s__Pseudomonas_E putida_V--1||s__Pseudomonas_E putida_W--2||s__Pseudomonas_E qingdaonensis--3||s__Pseudomonas_E reactans--16||s__Pseudomonas_E reidholzensis--18||s__Pseudomonas_E reinekei--1||s__Pseudomonas_E rhizosphaerae--1||s__Pseudomonas_E rhodesiae--1||s__Pseudomonas_E saponiphila--1||s__Pseudomonas_E seleniipraecipitans--2||s__Pseudomonas_E sihuiensis--1||s__Pseudomonas_E simiae--1||s__Pseudomonas_E soli--10||s__Pseudomonas_E sp000242655--1||s__Pseudomonas_E sp000282215--6||s__Pseudomonas_E sp000282275--1||s__Pseudomonas_E sp000282315--1||s__Pseudomonas_E sp000282375--1||s__Pseudomonas_E sp000282415--1||s__Pseudomonas_E sp000282515--1||s__Pseudomonas_E sp000416235--2||s__Pseudomonas_E sp000418555--1||s__Pseudomonas_E sp000512695--1||s__Pseudomonas_E sp000612585--2||s__Pseudomonas_E sp000631985--1||s__Pseudomonas_E sp000690905--1||s__Pseudomonas_E sp000761545--14||s__Pseudomonas_E sp000935045--2||s__Pseudomonas_E sp000955815--1||s__Pseudomonas_E sp001269775--1||s__Pseudomonas_E sp001297125--2||s__Pseudomonas_E sp001320525--1||s__Pseudomonas_E sp001421885--19||s__Pseudomonas_E sp001422615--1||s__Pseudomonas_E sp001446935--1||s__Pseudomonas_E sp001465025--1||s__Pseudomonas_E sp001592875--52||s__Pseudomonas_E sp001705835--1||s__Pseudomonas_E sp001945395--9||s__Pseudomonas_E sp002000165--1||s__Pseudomonas_E sp002029345--1||s__Pseudomonas_E sp002113025--2||s__Pseudomonas_E sp002113045--2||s__Pseudomonas_E sp002113125--11||s__Pseudomonas_E sp002113165--3||s__Pseudomonas_E sp002163625--1||s__Pseudomonas_E sp002263605--1||s__Pseudomonas_E sp002286815--12||s__Pseudomonas_E sp002303925--2||s__Pseudomonas_E sp002338065--2||s__Pseudomonas_E sp002354655--5||s__Pseudomonas_E sp002356535--1||s__Pseudomonas_E sp002379585--2||s__Pseudomonas_E sp002483005--338||s__Pseudomonas_E sp002699985--2||s__Pseudomonas_E sp002803095--2||s__Pseudomonas_E sp002814235--1||s__Pseudomonas_E sp002840155--12||s__Pseudomonas_E sp002843585--9||s__Pseudomonas_E sp002843605--1||s__Pseudomonas_E sp002901475--3||s__Pseudomonas_E sp003013355--2||s__Pseudomonas_E sp003014915--1||s__Pseudomonas_E sp003033885--37||s__Pseudomonas_E sp003050925--8||s__Pseudomonas_E sp003052515--2||s__Pseudomonas_E sp003053805--2||s__Pseudomonas_E sp003060885--2||s__Pseudomonas_E sp003097135--1||s__Pseudomonas_E sp003151075--1||s__Pseudomonas_E sp003208235--1||s__Pseudomonas_E sp003208475--1||s__Pseudomonas_E sp003253735--1||s__Pseudomonas_E sp003445295--2||s__Pseudomonas_E sp003523465--4||s__Pseudomonas_E sp003605735--10||s__Pseudomonas_E sp003696305--41||s__Pseudomonas_E sp003852235--3||s__Pseudomonas_E sp003852405--1||s__Pseudomonas_E sp003935425--1||s__Pseudomonas_E sp004136015--8||s__Pseudomonas_E sp004214895--2||s__Pseudomonas_E sp004364435--2||s__Pseudomonas_E sp004519305--1||s__Pseudomonas_E sp004519405--8||s__Pseudomonas_E sp004803755--4||s__Pseudomonas_E sp005502935--1||s__Pseudomonas_E sp005938045--2||s__Pseudomonas_E sp007993865--2||s__Pseudomonas_E sp008370045--2||s__Pseudomonas_E sp009391885--1||s__Pseudomonas_E sp009764265--1||s__Pseudomonas_E sp009764645--1||s__Pseudomonas_E sp009799925--2||s__Pseudomonas_E sp009834515--1||s__Pseudomonas_E sp009866765--2||s__Pseudomonas_E sp009908285--14||s__Pseudomonas_E sp010095445--1||s__Pseudomonas_E sp011355085--8||s__Pseudomonas_E sp011369485--7||s__Pseudomonas_E sp012844475--8||s__Pseudomonas_E sp013179515--1||s__Pseudomonas_E sp013184545--5||s__Pseudomonas_E sp013359595--1||s__Pseudomonas_E sp013385985--36||s__Pseudomonas_E sp013386585--1||s__Pseudomonas_E sp013386825--10||s__Pseudomonas_E sp014174475--3||s__Pseudomonas_E sp014207255--1||s__Pseudomonas_E sp014268505--1||s__Pseudomonas_E sp014268655--1||s__Pseudomonas_E sp014268745--49||s__Pseudomonas_E sp014268755--1||s__Pseudomonas_E sp014268815--1||s__Pseudomonas_E sp014842265--2||s__Pseudomonas_E sp014851565--2||s__Pseudomonas_E sp014851865--4||s__Pseudomonas_E sp014851905--2||s__Pseudomonas_E sp016518545--4||s__Pseudomonas_E sp016658545--1||s__Pseudomonas_E sp016865545--1||s__Pseudomonas_E sp017875955--1||s__Pseudomonas_E sp017968885--2||s__Pseudomonas_E sp018449725--1||s__Pseudomonas_E sp018826895--7||s__Pseudomonas_E sp018827205--2||s__Pseudomonas_E sp019139675--2||s__Pseudomonas_E sp019139835--3||s__Pseudomonas_E sp019168305--4||s__Pseudomonas_E sp019200975--10||s__Pseudomonas_E sp900005815--13||s__Pseudomonas_E sp900101695--2||s__Pseudomonas_E sp900107395--1||s__Pseudomonas_E sp900109995--1||s__Pseudomonas_E sp900113505--1||s__Pseudomonas_E sp900187445--1||s__Pseudomonas_E sp900187455--1||s__Pseudomonas_E sp900187505--7||s__Pseudomonas_E sp900187565--1||s__Pseudomonas_E sp900187635--1||s__Pseudomonas_E sp900187645--2||s__Pseudomonas_E sp900475325--1||s__Pseudomonas_E sp900580675--9||s__Pseudomonas_E sp900580865--7||s__Pseudomonas_E sp900581005--28||s__Pseudomonas_E sp900582625--6||s__Pseudomonas_E sp900583165--43||s__Pseudomonas_E sp900585815--1||s__Pseudomonas_E sp900590755--1||s__Pseudomonas_E sp900591205--4||s__Pseudomonas_E sp900596015--3||s__Pseudomonas_E sp902506495--2||s__Pseudomonas_E sp902506505--1||s__Pseudomonas_E sp902506535--1||s__Pseudomonas_E sp903970465--3||s__Pseudomonas_E sp904067045--1||s__Pseudomonas_E synxantha--1||s__Pseudomonas_E syringae--3||s__Pseudomonas_E syringae_A--1||s__Pseudomonas_E syringae_F--2||s__Pseudomonas_E syringae_M--4||s__Pseudomonas_E syringae_P--2||s__Pseudomonas_E syringae_Q--1||s__Pseudomonas_E thermotolerans--1||s__Pseudomonas_E thivervalensis--10||s__Pseudomonas_E toyotomiensis--1||s__Pseudomonas_E trivialis--1||s__Pseudomonas_E trivialis_B--1||s__Pseudomonas_E vancouverensis--5||s__Pseudomonas_E veronii--3||s__Pseudomonas_E versuta--3||s__Pseudomonas_E viridiflava_B--1||s__Pseudomonas_E viridiflava_C--1||s__Pseudomonas_E wadenswilerensis--4||s__Pseudomonas_E yamanorum_A--1||s__Pseudomonas_E yamanorum_B--23||s__Pseudomonas_F furukawaii--16||s__Pseudomonas_F lalkuanensis--2||s__Pseudomonas_F resinovorans_C--2||s__Pseudomonas_F sp000949385--1||s__Pseudomonas_F sp001708505--4||s__Pseudomonas_F sp003234055--2||s__Pseudomonas_F sp003626975--5||s__Pseudomonas_F sp014700075--12||s__Pseudomonas_F sp018704125--1||s__Pseudomonas_K linyingensis--1||s__Pseudomonas_M indica--48||s__Pseudomonas_M sp002286785--1||s__Pseudomonas_N azotifigens--3||s__Pseudomonas_N urumqiensis--4||s__Pseudomonas_O kuykendallii--1||s__Pseudomonas_O sp002418465--6||s__Pseudomonas_P matsuisoli--1||s__Pseudomonas_Q sp013395055--1||s__Pseudomonas_R azotifigens_A--2||s__Pseudomonas_R nosocomialis--3||s__Pseudomonas_R sp900766265--1||s__Pseudooceanicola antarcticus_A--2||s__Pseudooceanicola flagellatus--1||s__Pseudooceanicola sp011806405--1||s__Pseudopelobacter propionicus--8||s__Pseudopelobacter sp013377095--1||s__Pseudophaeobacter leonis--4||s__Pseudophaeobacter sp900313025--2||s__Pseudorhizobium endolithicum--1||s__Pseudorhizobium pelagicum--1||s__Pseudorhodoferax soli--4||s__Pseudorhodoplanes sp019187085--1||s__Pseudorivibacter rhizosphaerae--16||s__Pseudoteredinibacter isoporae--5||s__Pseudothermotoga thermarum--12||s__Pseudovibrio brasiliensis--1||s__Pseudovibrio denitrificans--1||s__Pseudoxanthomonas broegbernensis--4||s__Pseudoxanthomonas sp017745195--1||s__Pseudoxanthomonas_A indica--3||s__Pseudoxanthomonas_A japonensis--2||s__Pseudoxanthomonas_A mexicana--19||s__Pseudoxanthomonas_A sacheonensis--32||s__Pseudoxanthomonas_A sp006542425--1||s__Pseudoxanthomonas_A sp006716465--2||s__Pseudoxanthomonas_A sp014851805--14||s__Pseudoxanthomonas_A sp014851815--3||s__Pseudoxanthomonas_A sp014852005--2||s__Pseudoxanthomonas_A sp015655355--1||s__Pseudoxanthomonas_A sp900104085--16||s__Pseudoxanthomonas_A sp900104255--1||s__Pseudoxanthomonas_A sp900116385--1||s__Pseudoxanthomonas_A yeongjuensis--6||s__Psychrobacter sp904846605--1||s__Psychromonas aquimarina--1||s__Pulveribacter suum--2||s__Pusillimonas_A sp011388195--2||s__Pusillimonas_A sp012744285--1||s__Pusillimonas_B soli--1||s__QHVS01 sp003223635--1||s__QHVT01 sp003223645--1||s__QIAW01 sp003225655--1||s__QWOP01 sp903885855--1||s__QWPN01 sp005789975--2||s__QWPN01 sp016872955--1||s__QWPN01 sp903919035--1||s__QZKY01 sp018261755--4||s__Qipengyuania aquimaris--1||s__Qipengyuania sp001678665--39||s__Qipengyuania sp002695185--3||s__Qipengyuania sp018819685--1||s__Qipengyuania sp018828205--31||s__Quadrisphaera granulorum--3||s__Quadrisphaera sp015390235--5||s__Quinella sp017444245--1||s__Quinella sp017470715--2||s__Quinella sp905234705--3||s__R-H-3 sp002198655--2||s__R-H-3 sp002198675--2||s__R196 sp004764705--2||s__R267 sp013340205--2||s__RAAP-1 sp903953895--1||s__RAS1 sp007859745--2||s__RBG-16-49-21 sp001829455--2||s__RBG-16-49-21 sp001829495--1||s__RBG-16-49-21 sp016928865--1||s__RBG-16-49-21 sp017999915--1||s__RBG-16-58-11 sp001770235--3||s__RBG-16-58-11 sp016235775--2||s__RBG-16-58-11 sp018781585--1||s__RBG-16-64-22 sp016195465--1||s__RBG-16-65-34 sp001785115--1||s__RDXE01 sp013297545--1||s__REDP01 sp007695355--1||s__RFNS01 sp009927055--1||s__RGIG4057 sp017462755--7||s__RGIG4057 sp910585065--1||s__RGIG6909 sp017540815--1||s__RGIG7114 sp017455015--1||s__RGVT01 sp009923125--11||s__RH-AL1 sp009765775--1||s__RI-112 sp016124535--68||s__RI-231 sp016125275--1||s__RPQJ01 sp003819815--4||s__RPQJ01 sp016704655--2||s__RPQJ01 sp016705325--1||s__RPQJ01 sp019136105--14||s__RU20A sp900155885--1||s__RUG024 sp900314765--2||s__RUG115 sp910578885--1||s__RUG11977 sp016288005--1||s__RUG11977 sp016290905--4||s__RUG11977 sp017427685--1||s__RUG11977 sp017964055--1||s__RUG12372 sp017480545--1||s__RUG12871 sp015057825--5||s__RXIV01 sp003989085--4||s__Rahnella aceris--9||s__Rahnella aquatilis--79||s__Rahnella bruchi--3||s__Rahnella laticis--1||s__Rahnella sp013457415--2||s__Rahnella sp019049675--1||s__Rahnella victoriana--1||s__Ralstonia insidiosa--24||s__Ralstonia mannitolilytica--1||s__Ralstonia pickettii_B--2||s__Ralstonia sp000955795--2||s__Ralstonia sp003851545--3||s__Ralstonia sp007997035--12||s__Ralstonia sp016429285--32||s__Ralstonia sp900115545--4||s__Ramlibacter alkalitolerans--88||s__Ramlibacter aquaticus--1||s__Ramlibacter ginsenosidimutans--43||s__Ramlibacter henchirensis--3||s__Ramlibacter lithotrophicus--43||s__Ramlibacter monticola--25||s__Ramlibacter soli--268||s__Ramlibacter sp000426125--15||s__Ramlibacter sp001044395--4||s__Ramlibacter sp001424545--53||s__Ramlibacter sp003797765--25||s__Ramlibacter sp004144865--11||s__Ramlibacter sp004681975--13||s__Ramlibacter sp007833165--86||s__Ramlibacter sp012927085--29||s__Ramlibacter sp013087525--65||s__Ramlibacter sp013127575--1||s__Ramlibacter sp013697775--129||s__Ramlibacter sp013778345--6||s__Ramlibacter sp013815685--8||s__Ramlibacter sp014297465--7||s__Ramlibacter sp014376915--10||s__Ramlibacter sp014874145--15||s__Ramlibacter sp015070875--130||s__Ramlibacter sp015831345--1||s__Ramlibacter sp016213325--68||s__Ramlibacter sp016641735--49||s__Ramlibacter sp016713005--21||s__Ramlibacter sp016722895--4||s__Ramlibacter sp017988075--6||s__Ramlibacter tataouinensis_A--4||s__Ramlibacter tataouinensis_B--2||s__Rariglobus hedericola--3||s__Rariglobus sp903876795--14||s__Reconcilibacillus cellulovorans--4||s__Reichenbachiella sp002742335--1||s__Reidiella endopervernicosa--1||s__Reinekea blandensis--1||s__Rhabdaerophilum sp009773635--1||s__Rhabdaerophilum sp017302635--12||s__Rhabdochromatium marinum--3||s__Rheinheimera aquimaris--2||s__Rhizobacter gummiphilus--58||s__Rhizobacter sp000799305--2||s__Rhizobacter sp000799605--11||s__Rhizobacter sp000800095--7||s__Rhizobacter sp001425785--4||s__Rhizobacter sp001425825--49||s__Rhizobacter sp012275445--2||s__Rhizobacter sp014379885--2||s__Rhizobacter sp014380155--3||s__Rhizobacter sp016735515--16||s__Rhizobacter sp018780185--5||s__Rhizobacter sp900142965--4||s__Rhizobacter sp903643055--6||s__Rhizobium binae--1||s__Rhizobium chutanense--1||s__Rhizobium leguminosarum_E--2||s__Rhizobium leguminosarum_K--1||s__Rhizobium lusitanum_A--1||s__Rhizobium miluonense--1||s__Rhizobium phaseoli_A--1||s__Rhizobium pisi--7||s__Rhizobium sp000282035--1||s__Rhizobium sp001424945--2||s__Rhizobium sp001429725--1||s__Rhizobium sp001664485--2||s__Rhizobium sp001692325--1||s__Rhizobium sp002531825--1||s__Rhizobium sp012641435--1||s__Rhizobium sp014193695--4||s__Rhizobium sp900465665--1||s__Rhizobium_A sp018760785--1||s__Rhizomicrobium palustre--1||s__Rhizorhabdus crocodyli--1||s__Rhizorhabdus histidinilytica--2||s__Rhizorhabdus montanisoli--2||s__Rhizorhabdus sp011044255--1||s__Rhizorhabdus wittichii--11||s__Rhizorhapis suberifaciens--1||s__Rhodanobacter lindaniclasticus--7||s__Rhodanobacter sp001617365--2||s__Rhodanobacter sp001898415--6||s__Rhodanobacter sp001899565--1||s__Rhodanobacter sp002001125--1||s__Rhodanobacter sp014200755--5||s__Rhodanobacter sp018599185--1||s__Rhodanobacter sp900142825--1||s__Rhodobacter capsulatus--1||s__Rhodobacter_B sp002701395--1||s__Rhodobium orientis--4||s__Rhodoblastus acidophilus--1||s__Rhodoblastus acidophilus_A--1||s__Rhodoblastus acidophilus_B--2||s__Rhodoferax fermentans--1||s__Rhodoferax ferrireducens--1||s__Rhodoferax saidenbachensis--3||s__Rhodoferax sp001795455--9||s__Rhodoferax sp002256115--1||s__Rhodoferax sp002943465--9||s__Rhodoferax sp003415675--1||s__Rhodoferax sp006974105--1||s__Rhodoferax sp008015235--5||s__Rhodoferax sp008080595--3||s__Rhodoferax sp009924455--1||s__Rhodoferax sp009925925--2||s__Rhodoferax sp016708725--1||s__Rhodoferax sp017798165--1||s__Rhodoferax sp018063565--2||s__Rhodoferax sp903823025--6||s__Rhodoferax sp903839085--40||s__Rhodoferax sp903856025--2||s__Rhodoferax sp903863395--23||s__Rhodoferax sp903864505--5||s__Rhodoferax sp903870065--1||s__Rhodoferax sp903873485--5||s__Rhodoferax sp903876045--1||s__Rhodoferax sp903886165--5||s__Rhodoferax sp903905735--1||s__Rhodoferax sp903920405--2||s__Rhodoferax sp903924955--1||s__Rhodoferax sp903930255--1||s__Rhodoferax sp903944555--2||s__Rhodoferax sp903945325--1||s__Rhodoferax sp903954045--2||s__Rhodoferax_B koreense--1||s__Rhodoferax_B sp003097105--1||s__Rhodoferax_B sp900104385--3||s__Rhodopila sp009765975--2||s__Rhodopila sp903932145--3||s__Rhodoplanes elegans--8||s__Rhodoplanes roseus--1||s__Rhodoplanes sp000293785--2||s__Rhodoplanes sp013377085--1||s__Rhodopseudomonas palustris_B--4||s__Rhodopseudomonas palustris_C--3||s__Rhodopseudomonas palustris_E--3||s__Rhodopseudomonas palustris_H--7||s__Rhodopseudomonas palustris_I--14||s__Rhodopseudomonas palustris_K--2||s__Rhodopseudomonas palustris_L--1||s__Rhodopseudomonas pentothenatexigens--1||s__Rhodopseudomonas rhenobacensis--1||s__Rhodopseudomonas sp001295845--1||s__Rhodopseudomonas sp010907035--40||s__Rhodopseudomonas sp013377015--20||s__Rhodospira marina--3||s__Rhodospira trueperi--1||s__Rhodospirillum_A centenum--2||s__Rhodothermus profundi--1||s__Rhodothermus sp015487635--1||s__Rhodovarius lipocyclicus--2||s__Rhodovulum sp900142935--4||s__Rhodovulum strictum--1||s__Rivicola pingtungensis--1||s__Rivicola sp002002905--15||s__Robbsia andropogonis--4||s__Robertmurraya siralis--1||s__Robiginitomaculum_B sp002733735--3||s__Roseateles depolymerans--2||s__Roseateles sp900109745--1||s__Roseiarcus sp003164915--1||s__Roseibium aggregatum_B--2||s__Roseibium hamelinense--1||s__Roseibium sp003075075--2||s__Roseicyclus mahoneyensis--1||s__Roseicyclus sp001314805--1||s__Roseiflexus castenholzii--1||s__Roseiflexus sp017743475--2||s__Roseimaritima ulvae--4||s__Roseivivax isoporae--1||s__Roseobacter litoralis--1||s__Roseococcus sp014764365--1||s__Roseomonas aerilata--1||s__Roseomonas aerophila--4||s__Roseomonas cervicalis--2||s__Roseomonas deserti--3||s__Roseomonas ludipueritiae--3||s__Roseomonas mucosa--1||s__Roseomonas nepalensis--1||s__Roseomonas sp000245075--2||s__Roseomonas sp015223225--5||s__Roseomonas sp016107305--8||s__Roseomonas sp017813395--5||s__Roseomonas_A sp011040385--2||s__Roseomonas_A sp012103215--2||s__Roseomonas_A sp016805305--3||s__Roseomonas_A tokyonensis--1||s__Roseomonas_B oryzicola--2||s__Roseomonas_B sp005222755--1||s__Roseomonas_B sp012927745--1||s__Roseomonas_B sp016106015--1||s__Roseomonas_B sp017813355--3||s__Roseovarius sp000744325--3||s__Roseovarius sp009363655--5||s__Rossellomorea marisflavi--2||s__Rouxiella aceris--1||s__Rs1 sp000416315--1||s__Rubrimonas sp007693835--1||s__Rubrivivax rivuli--2||s__Rubrivivax sp001295865--4||s__Rubrivivax sp001295905--2||s__Rubrivivax sp001724995--1||s__Rubrivivax sp016223165--3||s__Rubrivivax sp016716535--2||s__Rubrivivax sp016789865--8||s__Rubrivivax sp016789955--2||s__Rubrivivax sp016790425--1||s__Rubrivivax sp018971105--7||s__Rubrivivax sp903828235--1||s__Rubrivivax sp903938815--1||s__Rudaea sp018240565--1||s__Ruegeria profundi--1||s__Ruficoccus amylovorans--2||s__Rugamonas rubra--1||s__Ruminiclostridium_E sp014796735--2||s__Ruminiclostridium_E sp014799365--3||s__Ruminiclostridium_E sp017624025--1||s__S012-40 sp015487785--1||s__S140-43 sp015491615--1||s__S141-3 sp015490875--9||s__S141-38 sp015490755--2||s__S141-70 sp015490395--2||s__S143-34 sp015489365--1||s__S144-34 sp015494165--28||s__S146-62 sp015492495--1||s__SBBA01 sp005239925--1||s__SCADC1-2-3 sp002327235--1||s__SCGC-AG-212-J23 sp004297625--1||s__SCGC-AG-212-J23 sp005881595--13||s__SCGC-AG-212-J23 sp005883675--7||s__SCMT01 sp005502915--5||s__SCMT01 sp008015095--6||s__SCMT01 sp016789405--2||s__SCN-57-10 sp001725215--55||s__SCN-69-89 sp001724315--1||s__SCN-69-89 sp001724855--5||s__SCN-69-89 sp003576795--13||s__SCN-69-89 sp012513825--7||s__SCN-69-89 sp017307915--2||s__SCN-70-22 sp001724275--1||s__SCN-70-22 sp014379705--1||s__SCN-70-22 sp016719105--1||s__SCN-70-22 sp902826615--1||s__SCRA01 sp004297985--1||s__SCRA01 sp004298665--1||s__SCRA01 sp004298675--3||s__SCRL01 sp004298065--5||s__SCSIO-07484 sp003963515--1||s__SG-bin9 sp002083525--15||s__SG8-13 sp001303025--2||s__SIAQ01 sp016191165--1||s__SIG299 sp017938145--8||s__SIG299 sp017938285--1||s__SIO4C1 sp010671975--21||s__SJAQ100 sp014145335--1||s__SKIB01 sp007116635--1||s__SKKC01 sp007694005--2||s__SKQS01 sp007118895--1||s__SKQW01 sp007118805--1||s__SKWY01 sp007128675--1||s__SKYL01 sp007121755--5||s__SKZP01 sp007127275--1||s__SLHZ01 sp007135895--1||s__SLLR01 sp007134025--1||s__SLPV01 sp007131825--1||s__SLPX01 sp007131745--1||s__SLST01 sp007129695--1||s__SLST01 sp007694025--4||s__SM23-61 sp003154025--1||s__STGJ01 sp010435965--2||s__SURF-12 sp003598175--2||s__SURF-16 sp016208225--3||s__SURF-21 sp003598015--1||s__SURF-21 sp016931915--8||s__SV1-B22 sp016756725--2||s__SV1-B22 sp018398915--3||s__SV1-B22 sp018433595--1||s__SW-9-67-25 sp003023485--1||s__SXON01 sp903921785--3||s__SXRI01 sp005793615--1||s__SXSP01 sp005792225--1||s__SXTU01 sp005791875--5||s__SXTU01 sp009773355--2||s__SXXK01 sp003669615--1||s__SYAC01 sp016872835--1||s__SYBY01 sp005788585--23||s__SYBY01 sp016462625--1||s__SYBY01 sp016463765--1||s__SYFR01 sp005800325--3||s__SYLX01 sp005808505--7||s__SYLY01 sp902825945--1||s__SYMT01 sp005805375--7||s__SZAS-79 sp018241645--1||s__SZAS-83 sp018241525--2||s__SZUA-368 sp003246505--4||s__SZUA-368 sp016936115--7||s__SZUA-370 sp003247225--1||s__SZUA-370 sp016938515--1||s__SZUA-370 sp018816345--2||s__SZUA-401 sp003246035--8||s__SZUA-415 sp003245815--1||s__SZUA-448 sp016280395--1||s__SZUA-472 sp003251795--1||s__SZUA-540 sp009731355--2||s__SZUA-544 sp003251175--3||s__SZUA-575 sp003249645--1||s__SZUA-584 sp012719815--1||s__SZUA-592 sp011772965--1||s__SZUA-76 sp003230195--1||s__Saccharibacillus alkalitolerans--2||s__Saccharibacillus deserti--1||s__Saccharibacillus endophyticus--2||s__Saccharibacillus qingshengii--5||s__Saccharibacillus sp002189105--1||s__Saccharibacillus sp002205895--1||s__Saccharospirillum alexandrii--1||s__Saccharospirillum impatiens--9||s__Saccharospirillum mangrovi--1||s__Saccharospirillum salsuginis--1||s__Saccharospirillum sp003054965--3||s__Sagittula sp002814095--1||s__Salinadaptatus halalkaliphilus--24||s__Salinarchaeum sp000403645--1||s__Salinarimonas rosea--2||s__Salinarimonas sp003567055--10||s__Salinibacter ruber--4||s__Salinicola halophilus--1||s__Salinicola sp000737985--1||s__Salinigranum halophilum--1||s__Salinigranum salinum--1||s__Saliniradius amylolyticus--1||s__Salinispira pacifica--1||s__Salinivibrio siamensis--1||s__Salmonella diarizonae--5||s__Sanguibacter inulinus--3||s__Sanguibacter keddieii--7||s__Sanguibacter sp016342785--1||s__SbD1 sp001603845--5||s__Scandinavium sp002470465--6||s__Scandinavium sp900215375--1||s__Schaedlerella sp910575475--1||s__Schlegelella thermodepolymerans--8||s__Schlegelella_A koreensis--9||s__Sedimentibacter sp002331025--11||s__Sedimenticola selenatireducens--4||s__Seleniivibrio sp002452335--6||s__Seleniivibrio sp002452405--1||s__Selenomonas sputigena--1||s__Selenomonas_A lactilytica--4||s__Selenomonas_A ruminantium_G--1||s__Selenomonas_A ruminantium_M--1||s__Selenomonas_A sp000702005--2||s__Selenomonas_B sp017635515--1||s__Selenomonas_C sp002351185--3||s__Selenomonas_C sp900314825--1||s__Selenomonas_C sp900318215--1||s__Selenomonas_C sp902780535--1||s__Serratia bockelmannii--1||s__Serratia nematodiphila--2||s__Serratia plymuthica_B--1||s__Serratia quinivorans--2||s__Shewanella baltica--4||s__Shewanella benthica_A--1||s__Shewanella bicestrii--1||s__Shewanella chilikensis--3||s__Shewanella corallii--1||s__Shewanella decolorationis--1||s__Shewanella donghaensis--1||s__Shewanella khirikhana--1||s__Shewanella morhuae--1||s__Shewanella putrefaciens--11||s__Shewanella putrefaciens_C--1||s__Shewanella sediminis--1||s__Shewanella sp000217915--1||s__Shewanella sp002838165--23||s__Shewanella sp002966515--3||s__Shewanella sp007197555--3||s__Shewanella sp012911865--2||s__Shewanella sp014164505--1||s__Shewanella sp017354945--1||s__Shewanella sp017354985--1||s__Shewanella sp019209865--1||s__Shewanella ulleungensis--1||s__Shewanella xiamenensis--2||s__Shinella zoogloeoides--2||s__Siccibacter colletis--1||s__Siccibacter turicensis--2||s__Siccirubricoccus phaeus--2||s__Sideroxydans sp002787455--1||s__Sideroxydans sp016208015--2||s__Sideroxydans sp016235045--1||s__Sideroxydans sp018820925--1||s__Silanimonas lenta--3||s__Silanimonas sp018333835--14||s__Silvimonas amylolytica--2||s__Siminovitchia fordii--1||s__Sinorhizobium alkalisoli--1||s__Sinorhizobium saheli--3||s__Sinorhizobium sojae--2||s__Sinorhizobium sp001854885--1||s__Skermanella aerolata--6||s__Skermanella mucosa--1||s__Skermanella pratensis--1||s__Skermanella rosea--1||s__Skermanella sp016653635--1||s__Skermanella stibiiresistens--5||s__Sneathiella chinensis--1||s__Sneathiella sp002163135--1||s__Sodalis glossinidius--2||s__Solibacillus cecembensis--1||s__Solidesulfovibrio alcoholivorans--2||s__Solidesulfovibrio carbinoliphilus--1||s__Solidesulfovibrio fructosivorans--1||s__Solidesulfovibrio magneticus_A--101||s__Solidesulfovibrio magneticus_B--10||s__Solidesulfovibrio magneticus_C--2||s__Solidesulfovibrio sp000245055--49||s__Solidesulfovibrio sp003525525--26||s__Solimonas aquatica--3||s__Solimonas variicoloris--2||s__Solimonas_A sp003428335--2||s__Solincola_B daggyaiensis--1||s__Solirubrobacter pauli--1||s__Solirubrobacter soli--20||s__Solirubrobacter sp003344625--4||s__Sorangium cellulosum_D--1||s__Sorangium cellulosum_E--2||s__Sorangium cellulosum_F--1||s__SpSt-1174 sp011046015--7||s__SpSt-501 sp016219005--2||s__SpSt-583 sp011367385--2||s__SpSt-583 sp016789165--7||s__Sphaerotilus montanus--1||s__Sphaerotilus natans--1||s__Sphaerotilus sp013299055--1||s__Sphaerotilus sulfidivorans--7||s__Sphingobium cupriresistens--1||s__Sphingobium fontiphilum--1||s__Sphingobium sp000508185--1||s__Sphingobium sp001421665--3||s__Sphingobium sp013822485--5||s__Sphingobium sp014203965--1||s__Sphingobium sp016000085--1||s__Sphingobium sp018603885--16||s__Sphingobium_A boeckii--3||s__Sphingobium_A sp003590775--1||s__Sphingomicrobium ginsengisoli--20||s__Sphingomicrobium jaspsi--1||s__Sphingomicrobium lutea--1||s__Sphingomicrobium rhizophilum--1||s__Sphingomicrobium sp003970925--1||s__Sphingomicrobium sp013361785--1||s__Sphingomicrobium sp014352855--2||s__Sphingomicrobium sp902806265--1||s__Sphingomicrobium sp902806285--2||s__Sphingomicrobium xanthus--1||s__Sphingomonas abaci--4||s__Sphingomonas adhaesiva--2||s__Sphingomonas aerolata--1||s__Sphingomonas alpina_A--10||s__Sphingomonas aurantiaca--1||s__Sphingomonas azotifigens--9||s__Sphingomonas echinoides--25||s__Sphingomonas elodea_A--200||s__Sphingomonas endophytica--1||s__Sphingomonas excrementigallinarum--1||s__Sphingomonas gei--8||s__Sphingomonas hankookensis--9||s__Sphingomonas hengshuiensis--4||s__Sphingomonas hengshuiensis_A--1||s__Sphingomonas jeddahensis--1||s__Sphingomonas kyeonggiensis--62||s__Sphingomonas kyeonggiensis_A--1028||s__Sphingomonas leidyi--14||s__Sphingomonas mali--1||s__Sphingomonas mucosissima--2||s__Sphingomonas naasensis--10||s__Sphingomonas phyllosphaerae_B--1||s__Sphingomonas pituitosa--5||s__Sphingomonas pokkalii--19||s__Sphingomonas populi--10||s__Sphingomonas portus--2||s__Sphingomonas pseudosanguinis--3||s__Sphingomonas sanguinis--4||s__Sphingomonas sp000282895--13||s__Sphingomonas sp000632225--5||s__Sphingomonas sp000712135--2||s__Sphingomonas sp000786205--17||s__Sphingomonas sp001421715--1||s__Sphingomonas sp001421805--2||s__Sphingomonas sp001421965--1||s__Sphingomonas sp001422045--7||s__Sphingomonas sp001424005--2||s__Sphingomonas sp001426195--2||s__Sphingomonas sp001428865--61||s__Sphingomonas sp001555965--1||s__Sphingomonas sp001557215--8||s__Sphingomonas sp001650735--7||s__Sphingomonas sp002002925--10||s__Sphingomonas sp002083435--2||s__Sphingomonas sp002127225--37||s__Sphingomonas sp002280565--5||s__Sphingomonas sp002707985--4||s__Sphingomonas sp002796605--4||s__Sphingomonas sp003075315--11||s__Sphingomonas sp003096895--45||s__Sphingomonas sp003355005--8||s__Sphingomonas sp003688625--1||s__Sphingomonas sp003951315--1||s__Sphingomonas sp004341505--2||s__Sphingomonas sp005503355--10||s__Sphingomonas sp011057975--17||s__Sphingomonas sp012650175--10||s__Sphingomonas sp013416555--64||s__Sphingomonas sp014193845--1||s__Sphingomonas sp014334115--59||s__Sphingomonas sp014841615--1||s__Sphingomonas sp016427505--2||s__Sphingomonas sp016743815--1||s__Sphingomonas sp017418975--18||s__Sphingomonas sp017744835--24||s__Sphingomonas sp017745215--137||s__Sphingomonas sp018449795--17||s__Sphingomonas sp900109205--1||s__Sphingomonas sp900114095--42||s__Sphingomonas sp902506455--2||s__Sphingomonas sp903884945--50||s__Sphingomonas taxi_B--2||s__Sphingomonas trueperi--10||s__Sphingomonas trueperi_A--19||s__Sphingomonas xinjiangensis--11||s__Sphingomonas yabuuchiae--3||s__Sphingomonas yabuuchiae_A--1||s__Sphingomonas_B sp002291855--2||s__Sphingomonas_B sp009913435--20||s__Sphingomonas_E fennica--3||s__Sphingomonas_E laterariae--1||s__Sphingomonas_G montana--2||s__Sphingomonas_I sp013113735--2||s__Sphingomonas_K jejuensis--1||s__Sphingomonas_N oligoaromativorans--2||s__Sphingomonas_N sp000333335--4||s__Sphingomonas_N sp000383095--1||s__Sphingopyxis bauzanensis--1||s__Sphingorhabdus_B contaminans--1||s__Sphingorhabdus_B sp002255985--4||s__Spirilliplanes yamanashiensis--1||s__Spiro-10 sp001604385--2||s__Spiro-10 sp001604405--10||s__Spiro-10 sp003245785--5||s__Spiro-10 sp003246335--2||s__Spiro-10 sp003246765--3||s__Spiro-10 sp003252395--2||s__Spiro-10 sp004294945--1||s__Spiro-10 sp016938205--2||s__Spirochaeta_B africana--1||s__Spirochaeta_F sp016744925--1||s__Spirochaeta_F sp016936555--8||s__Spirulina major--1||s__Sporobacter sp012838125--2||s__Sporobacter termitidis--3||s__Sporolactobacillus sp900543345--1||s__Sporomusa sp007830295--1||s__Sporomusa sphaeroides--1||s__Sporosarcina koreensis_B--1||s__Sporosarcina luteola--1||s__Sporosarcina psychrophila--1||s__Stappia indica_A--1||s__Stappia sp002709505--32||s__Stappia stellulata--2||s__Starkeya sp017872635--1||s__Stenotrophobium sp008012115--2||s__Stenotrophomonas acidaminiphila_A--1||s__Stenotrophomonas chelatiphaga--5||s__Stenotrophomonas maltophilia_AA--4||s__Stenotrophomonas maltophilia_AL--1||s__Stenotrophomonas maltophilia_AP--5||s__Stenotrophomonas maltophilia_AS--1||s__Stenotrophomonas maltophilia_AV--3||s__Stenotrophomonas maltophilia_N--3||s__Stenotrophomonas nitritireducens--7||s__Stenotrophomonas nitritireducens_A--1||s__Stenotrophomonas rhizophila_A--4||s__Stenotrophomonas sp011761925--1||s__Stenotrophomonas_A sp004216795--3||s__Steroidobacter_A agaridevorans--4||s__Steroidobacter_A agariperforans--1||s__Steroidobacter_A soli--4||s__Steroidobacter_A sp016790065--1||s__Stieleria maiorica--6||s__Stieleria neptunia--6||s__Stigmatella aurantiaca--4||s__Stigmatella aurantiaca_A--11||s__Stigmatella erecta--9||s__Succinivibrio sp002473165--1||s__Succinivibrio sp900770725--1||s__Succinivibrio sp902776275--6||s__Sulfopaludibacter sp900290315--1||s__Sulfotelmatobacter sp003156805--1||s__Sulfotelmatobacter sp003168355--3||s__Sulfuricaulis limicola--1||s__Sulfurimicrobium sp018824405--3||s__Sulfuritalea sp001828935--1||s__Sulfuritalea sp016710465--5||s__Sulfuritalea sp903933395--20||s__Sulfuritortus sp016234655--2||s__Sulfurivermis fontis--1||s__Sulfurivermis sp002376325--5||s__Sulfurivermis sp002840095--1||s__Sulfurivirga caldicuralii--2||s__Sutcliffiella_A tianshenii--1||s__Symbiobacterium sp003242675--1||s__Symbiopectobacterium endolongispinus--1||s__Symbiopectobacterium marcescens_A--1||s__Symbiopectobacterium sp015762685--14||s__Syntrophomonas wolfei--1||s__Syntrophotalea_A acetylenivorans--3||s__Syntrophotalea_A sp013619105--1||s__Syntrophus gentianae--1||s__T1Sed10-126 sp003554945--2||s__TMP-7 sp018268715--3||s__TMP-86 sp018240265--14||s__TMPK1 sp018332375--55||s__Tagaea sp016794005--1||s__Tagaea sp017308135--1||s__Tahibacter aquaticus--1||s__Tahibacter sp001725155--1||s__Tahibacter sp013298265--1||s__Tanticharoenia sakaeratensis--1||s__Tardiphaga robiniae--1||s__Tardiphaga sp004173095--1||s__Tardiphaga sp007018905--5||s__Tardiphaga sp014377915--4||s__Tautonia plasticadhaerens--1||s__Telmatospirillum siberiense--3||s__Telmatospirillum sp009712185--19||s__Tenderia electrophaga--1||s__Tepidicaulis marinus--2||s__Tepidicella baoligensis--9||s__Tepidimonas ignava--1||s__Tepidimonas thermarum--1||s__Tepidiphilus baoligensis--1||s__Terasakiella pusilla--31||s__Teredinibacter purpureus--1||s__Teredinibacter turnerae_B--2||s__Termitinema primitia--1||s__Termitinema primitia_A--1||s__Terracidiphilus savannae--6||s__Terracidiphilus sp000620725--1||s__Terracidiphilus sp003139795--1||s__Terracidiphilus sp003156495--1||s__Terracidiphilus sp003165005--1||s__Terracidiphilus sp003165935--1||s__Terracidiphilus sp017883405--1||s__Terracidiphilus sp903849645--1||s__Terribacillus saccharophilus--1||s__Terricaulis sp004634425--1||s__Terricaulis sp017303355--2||s__Terricaulis sp902826145--1||s__Texcoconibacillus texcoconensis--1||s__Thalassobaculum litoreum--2||s__Thalassobaculum_A fulvum--32||s__Thalassobaculum_A sp000171835--3||s__Thalassobaculum_A sp018401495--3||s__Thalassobius autumnalis--1||s__Thalassobius gelatinovorus--1||s__Thalassocella blandensis--1||s__Thalassomonas viridans--8||s__Thalassospira lucentensis_A--1||s__Thalassospira mesophila--1||s__Thalassospira profundimaris_B--1||s__Thalassospira profundimaris_C--1||s__Thalassospira profundimaris_D--1||s__Thalassospira sp001613795--1||s__Thalassospira sp002709775--1||s__Thalassotalea euphylliae_C--1||s__Thalassotalea sp017744155--1||s__Thauera aminoaromatica--7||s__Thauera aromatica--2||s__Thauera butanivorans--2||s__Thauera phenolivorans--2||s__Thauera phenylacetica--2||s__Thauera sp002354895--3||s__Thauera sp002422685--1||s__Thauera sp003446655--2||s__Thauera sp003963015--7||s__Thauera sp004295105--1||s__Thauera sp009469595--1||s__Thauera sp017302295--1||s__Thauera sp017997795--60||s__Thauera sp018240585--1||s__Thauera_A hydrothermalis--2||s__Thauera_A rhizosphaerae--10||s__Thauera_A sp014489115--17||s__Thermanaerovibrio velox--2||s__Thermobacillus sp002159085--1||s__Thermoclostridium sp012521105--2||s__Thermoclostridium_A sp012728015--1||s__Thermodesulfitimonas autotrophica--1||s__Thermodesulforhabdus norvegica--2||s__Thermomonas brevis--2||s__Thermomonas lycopersici--8||s__Thermomonas sp014678725--4||s__Thermomonas sp017302075--1||s__Thioalkalivibrio sp000376845--1||s__Thioalkalivibrio sp000376865--1||s__Thioalkalivibrio sp000377405--1||s__Thioalkalivibrio sp000377905--11||s__Thioalkalivibrio sp000378605--2||s__Thiobacillus sp001897675--4||s__Thiobacillus sp001899765--1||s__Thiobacillus sp002256995--2||s__Thiobacillus sp010365175--1||s__Thiobacillus sp018780025--1||s__Thiobacillus sp018820745--2||s__Thiodiazotropha endolucinida--2||s__Thiogranum sp015494295--1||s__Thiohalobacter thiocyanaticus_A--1||s__Thiohalospira halophila--1||s__Thiolinea disciformis--4||s__Thiolinea sp002747435--1||s__Thiomicrorhabdus sediminis--2||s__Thiomicrorhabdus xiamenensis--1||s__Thiomicrospira microaerophila--1||s__Thiomonas intermedia--2||s__Thiomonas sp000377645--119||s__Thiopontia sp018648825--1||s__Thiorhodococcus mannitoliphagus--1||s__Thiorhodococcus minor--1||s__Thiothrix sp018822845--2||s__Tibeticola sp013693755--1||s__Tindallia californiensis--2||s__Tistrella bauzanensis--5||s__Tistrella mobilis--2||s__Tolumonas sp903931645--2||s__Tous-C4FEB sp014376585--1||s__Trabulsiella guamensis--1||s__Trabulsiella odontotermitis--3||s__Trabulsiella odontotermitis_A--13||s__Treponema sp000775995--1||s__Treponema sp905372265--1||s__Treponema vincentii--2||s__Treponema_B sp905372345--8||s__Treponema_C maltophilum--1||s__Treponema_D sp002296965--1||s__Treponema_D sp002314445--23||s__Treponema_D sp002393865--3||s__Treponema_D sp017450845--1||s__Treponema_D sp017525605--2||s__Treponema_D sp017934745--1||s__Treponema_D sp902773215--4||s__Treponema_F brennaborense--2||s__Treponema_F sp017622135--1||s__Treponema_H sp009777335--3||s__Trichlorobacter sp002422265--8||s__Trichlorobacter thiogenes--3||s__Trichloromonas acetexigens--1||s__Trichloromonas sp001825565--1||s__Trichloromonas sp002423365--2||s__Trinickia caryophylli--4||s__Trinickia dabaoshanensis--4||s__Trinickia diaoshuihuensis--20||s__Trinickia fusca--2||s__Trinickia sp004322045--1||s__Trinickia sp005144415--11||s__Trinickia sp017315725--21||s__Tsuneonella deserti--1||s__Tsuneonella rigui--1||s__Tsuneonella sp007065885--7||s__Tsuneonella troitsensis--6||s__Tumebacillus flagellatus--8||s__Tumebacillus permanentifrigoris--1||s__Tumebacillus sp016722965--1||s__Tumebacillus_A sp004340785--6||s__Turneriella parva--1||s__U87765 sp018131225--2||s__UBA1001 sp002291875--1||s__UBA1062 sp001896555--10||s__UBA1062 sp002316295--1||s__UBA10906 sp903848935--1||s__UBA10939 sp002408385--10||s__UBA10988 sp016235455--2||s__UBA11358 sp003133815--1||s__UBA11386 sp003532715--1||s__UBA11549 sp900768185--1||s__UBA12037 sp003527485--19||s__UBA12091 sp001799485--1||s__UBA12183 sp003530935--1||s__UBA12499 sp001788395--5||s__UBA12508 sp001831095--1||s__UBA1258 sp002308235--1||s__UBA1258 sp017553505--1||s__UBA1268 sp011523305--1||s__UBA1306 sp002307245--1||s__UBA1318 sp002307015--2||s__UBA1319 sp002306985--10||s__UBA1321 sp002304345--1||s__UBA1351 sp002382805--1||s__UBA1426 sp002329675--2||s__UBA1444 sp018434355--2||s__UBA1479 sp002433335--3||s__UBA1535 sp002323775--2||s__UBA1535 sp002479485--1||s__UBA1573 sp016794305--1||s__UBA1712 sp002393095--1||s__UBA1753 sp017441585--3||s__UBA1799 sp002319815--2||s__UBA1934 sp018262285--1||s__UBA1936 sp003660165--6||s__UBA1936 sp013821585--1||s__UBA2009 sp002314145--1||s__UBA2009 sp002335285--1||s__UBA2009 sp002733205--1||s__UBA2197 sp002841765--1||s__UBA2197 sp014859605--6||s__UBA2207 sp002418885--1||s__UBA2219 sp002327765--1||s__UBA2250 sp002347285--9||s__UBA2250 sp011330945--2||s__UBA2250 sp011391215--1||s__UBA2255 sp002347565--2||s__UBA2262 sp002347095--2||s__UBA2262 sp002347185--1||s__UBA2262 sp018829945--6||s__UBA2262 sp018830485--1||s__UBA2262 sp903869265--3||s__UBA2270 sp903891045--1||s__UBA2286 sp002841355--1||s__UBA2294 sp002345625--3||s__UBA2296 sp002345475--1||s__UBA2334 sp002344885--6||s__UBA2334 sp903928495--1||s__UBA2357 sp002344625--1||s__UBA2386 sp002343845--4||s__UBA2386 sp005776475--5||s__UBA2486 sp018854025--3||s__UBA2562 sp002340345--1||s__UBA2595 sp002339745--1||s__UBA2705 sp002354205--1||s__UBA2767 sp003228955--1||s__UBA2804 sp900768635--1||s__UBA2821 sp902786515--1||s__UBA2868 sp017444015--1||s__UBA2868 sp017524595--1||s__UBA2882 sp900549665--1||s__UBA2897 sp002350105--13||s__UBA2897 sp900315155--1||s__UBA2897 sp900316275--3||s__UBA2913 sp002349925--1||s__UBA2913 sp900770895--1||s__UBA3065 sp009923755--14||s__UBA3282 sp002361355--1||s__UBA3282 sp002361735--1||s__UBA3282 sp002490835--14||s__UBA3282 sp002492725--4||s__UBA3282 sp003611805--3||s__UBA3282 sp014804605--1||s__UBA3282 sp017626325--1||s__UBA3282 sp910575775--1||s__UBA3282 sp910584965--5||s__UBA3282 sp910587095--1||s__UBA3282 sp910588955--2||s__UBA3402 sp910574345--10||s__UBA3402 sp910575585--1||s__UBA3402 sp910585645--1||s__UBA3402 sp910588325--9||s__UBA3402 sp910588505--1||s__UBA3465 sp002730875--2||s__UBA3766 sp015057025--1||s__UBA3766 sp017624855--2||s__UBA3824 sp002393195--1||s__UBA3824 sp017530465--2||s__UBA3824 sp017535325--3||s__UBA3824 sp017645985--17||s__UBA3824 sp905234655--43||s__UBA3951 sp012842685--1||s__UBA4421 sp012103505--1||s__UBA4615 sp003818495--1||s__UBA4615 sp903898725--1||s__UBA4615 sp903903975--1||s__UBA4720 sp013816855--2||s__UBA4733 sp002404055--1||s__UBA4765 sp002365175--1||s__UBA4882 sp002399265--3||s__UBA5070 sp016699655--1||s__UBA5123 sp002414225--3||s__UBA5195 sp903838415--1||s__UBA5200 sp002412825--15||s__UBA5216 sp005800795--2||s__UBA5518 sp903938575--1||s__UBA5550 sp002069965--1||s__UBA5559 sp002425705--1||s__UBA5609 sp017992765--7||s__UBA5619 sp002423465--2||s__UBA5619 sp903928915--2||s__UBA5799 sp015075075--1||s__UBA6 sp002508545--3||s__UBA6054 sp002429045--30||s__UBA6054 sp003696675--1||s__UBA6077 sp002436065--1||s__UBA6079 sp002428705--6||s__UBA6099 sp002069885--1||s__UBA6100 sp009668945--1||s__UBA6100 sp016926975--2||s__UBA6156 sp002422365--2||s__UBA6159 sp002422345--1||s__UBA6178 sp002422205--2||s__UBA6256 sp012842395--1||s__UBA6544 sp018665505--2||s__UBA6663 sp016789175--1||s__UBA6669 sp002455175--1||s__UBA6669 sp016794625--1||s__UBA6669 sp017994935--2||s__UBA6814 sp002452635--8||s__UBA6894 sp003669555--1||s__UBA6898 sp012026685--2||s__UBA6920 sp002448875--3||s__UBA6921 sp016200445--3||s__UBA7109 sp910575605--2||s__UBA7405 sp000755535--1||s__UBA7701 sp002482545--1||s__UBA7708 sp002482415--1||s__UBA7797 sp002480645--1||s__UBA7800 sp002704825--1||s__UBA7803 sp002480525--1||s__UBA8087 sp002684315--1||s__UBA8260 sp003134115--82||s__UBA8260 sp003142035--1||s__UBA830 sp905181725--2||s__UBA8363 sp013349385--3||s__UBA8363 sp015228815--2||s__UBA8363 sp015232645--8||s__UBA8416 sp002428045--1||s__UBA8530 sp003503675--1||s__UBA8783 sp003516955--2||s__UBA8904 sp002382045--1||s__UBA8904 sp002840435--2||s__UBA8904 sp009668925--1||s__UBA9220 sp003519965--11||s__UBA929 sp002293625--16||s__UBA935 sp009780115--3||s__UBA935 sp009787745--2||s__UBA9464 sp005801385--2||s__UBA967 sp018970255--1||s__UBA998 sp002291925--1||s__UMGS363 sp017408395--1||s__Uliginosibacterium sp016718265--1||s__Undibacterium sp014284115--2||s__Undibacterium sp014284365--2||s__Urbifossiella sp003136315--1||s__Usitatibacter palustris--1||s__Usitatibacter sp001953215--1||s__Usitatibacter sp012274175--4||s__Usitatibacter sp017880705--7||s__VAUL01 sp012026975--2||s__VBCG01 sp015075645--6||s__VBCG01 sp016704895--9||s__VBCG01 sp016861105--13||s__VBCG01 sp018241745--9||s__VBCK01 sp005882215--18||s__VBDL01 sp005884255--4||s__VBDL01 sp014873965--1||s__VENG01 sp009711705--3||s__VEOV01 sp012026855--8||s__VFBF01 sp006515885--1||s__VFZE01 sp016871315--1||s__VGOW01 sp016875735--1||s__VGRF01 sp016875395--2||s__VGXM01 sp016873295--2||s__VIKH01 sp016213335--1||s__VIKH01 sp016223025--3||s__VJOY01 sp007109405--7||s__VMSU01 sp013792005--1||s__VSJD01 sp018896395--1||s__VSOB01 sp017621975--1||s__VTOM01 sp009765365--3||s__Variovorax beijingensis--88||s__Variovorax beijingensis_A--8||s__Variovorax boronicumulans--4||s__Variovorax ginsengisoli--1||s__Variovorax gossypii--1||s__Variovorax guangxiensis--5||s__Variovorax paradoxus--16||s__Variovorax paradoxus_A--7||s__Variovorax paradoxus_C--5||s__Variovorax paradoxus_E--29||s__Variovorax paradoxus_F--2||s__Variovorax paradoxus_G--54||s__Variovorax paradoxus_H--7||s__Variovorax paradoxus_I--12||s__Variovorax soli--16||s__Variovorax sp000282635--5||s__Variovorax sp001424835--47||s__Variovorax sp001426505--16||s__Variovorax sp001541225--1||s__Variovorax sp001899795--11||s__Variovorax sp002157355--5||s__Variovorax sp002754375--3||s__Variovorax sp003014875--7||s__Variovorax sp003019815--21||s__Variovorax sp003053685--7||s__Variovorax sp003096925--1||s__Variovorax sp003952185--9||s__Variovorax sp003984625--71||s__Variovorax sp004210915--5||s__Variovorax sp004217005--6||s__Variovorax sp004340105--4||s__Variovorax sp009765735--2||s__Variovorax sp013376015--7||s__Variovorax sp014192585--3||s__Variovorax sp014302995--3||s__Variovorax sp016082275--5||s__Variovorax sp016405905--1||s__Variovorax sp017161115--4||s__Variovorax sp018241905--2||s__Variovorax sp019207085--1||s__Variovorax sp900099805--6||s__Variovorax sp900100965--16||s__Variovorax sp900101545--1||s__Variovorax sp900106655--50||s__Variovorax sp900115375--52||s__Variovorax sp900115685--6||s__Variovorax sp902506565--1||s__Velthaea versatilis--2||s__Ventrimonas sp003669055--1||s__Verruco-01 sp016928295--1||s__Vibrio anguillarum--1||s__Vibrio atypicus--1||s__Vibrio campbellii--4||s__Vibrio cholerae--2||s__Vibrio cidicii--4||s__Vibrio cincinnatiensis--2||s__Vibrio diabolicus--1||s__Vibrio fluvialis--3||s__Vibrio furnissii--2||s__Vibrio gigantis--1||s__Vibrio harveyi--1||s__Vibrio jasicida--1||s__Vibrio kanaloae--1||s__Vibrio metoecus--1||s__Vibrio mimicus--16||s__Vibrio mytili--1||s__Vibrio neptunius--1||s__Vibrio nereis--1||s__Vibrio owensii--2||s__Vibrio panuliri--1||s__Vibrio pectenicida--1||s__Vibrio plantisponsor--1||s__Vibrio proteolyticus--6||s__Vibrio quintilis--1||s__Vibrio rhizosphaerae--1||s__Vibrio salilacus--1||s__Vibrio sonorensis--1||s__Vibrio sp000287055--3||s__Vibrio sp002100145--1||s__Vibrio sp002812955--1||s__Vibrio sp013114595--1||s__Vibrio sp013369335--2||s__Vibrio sp013394185--1||s__Vibrio sp014596725--1||s__Vibrio sp014694455--1||s__Vibrio spartinae--1||s__Vibrio splendidus_F--1||s__Vibrio splendidus_J--1||s__Vibrio tapetis--2||s__Vibrio tasmaniensis--6||s__Vibrio tasmaniensis_A--1||s__Virgibacillus halodenitrificans--1||s__Virgibacillus pantothenticus--1||s__Virgibacillus proomii_A--1||s__Virgibacillus sp010994035--2||s__Virgisporangium aurantiacum--1||s__Vogesella alkaliphila--5||s__Vogesella indigofera--1||s__Vogesella sp900090205--2||s__W3P20-009 sp004552385--1||s__W3P20-009 sp017390085--2||s__W3P20-009 sp017960905--1||s__WAJ17 sp014174515--1||s__WAJ17 sp019234815--1||s__WFHF3C12 sp013519935--2||s__WGGQ01 sp009296285--9||s__WGLV01 sp016125385--2||s__WHSN01 sp902825985--2||s__WHUE01 sp009377375--21||s__WJJA01 sp014729955--1||s__WJJB01 sp014729935--1||s__WJMC01 sp014728145--4||s__WJMR01 sp014727845--2||s__WJMS01 sp014727815--2||s__WMHbin3 sp015228895--2||s__WMHbin7 sp015231795--1||s__WNDY01 sp009914555--16||s__WOUV01 sp009773045--2||s__WQXQ01 sp009778545--15||s__WQXQ01 sp009780545--3||s__WQXQ01 sp009785545--1||s__WQXQ01 sp009786675--2||s__WQXQ01 sp009787775--1||s__WQYP01 sp903868035--1||s__WQZK01 sp009780765--1||s__WRCU01 sp009783805--2||s__WREE01 sp009779515--2||s__WRHW01 sp009783055--1||s__WRJA01 sp009782435--1||s__WRJK01 sp009782285--1||s__WRLJ01 sp009777685--1||s__WRMH01 sp009783555--1||s__WRMH01 sp009787625--9||s__WRMS01 sp018436095--1||s__WTJD01 sp011524975--1||s__WVWN01 sp011773985--2||s__Wenzhouxiangella sp003565625--16||s__Wenzhouxiangella sp010499265--1||s__XBB1006 sp017615375--1||s__XBD2001 sp905233835--1||s__XMGL2 sp018863195--2||s__XN24 sp011089885--1||s__XYD1-FULL-55-31 sp001770175--2||s__XYD12-FULL-50-9 sp001799225--50||s__XYD2-FULL-50-16 sp001783695--1||s__Xanthomonas arboricola_C--2||s__Xanthomonas axonopodis--1||s__Xanthomonas campestris--1||s__Xanthomonas campestris_B--3||s__Xanthomonas codiaei--1||s__Xanthomonas fragariae--1||s__Xanthomonas fragariae_A--1||s__Xanthomonas pisi--1||s__Xanthomonas populi--1||s__Xanthomonas vasicola--1||s__Xanthomonas_A albilineans--1||s__Xanthomonas_A sacchari_B--8||s__Xanthomonas_A sontii--3||s__Xanthomonas_A sp000963005--1||s__Xanthomonas_A sp014199795--2||s__Xanthomonas_A translucens--14||s__Xanthomonas_A translucens_A--4||s__Xanthomonas_A translucens_B--2||s__Xanthomonas_B sp003449195--1||s__Xenophilus azovorans--1||s__Xylophilus ampelinus--1||s__Xylophilus sp016428875--4||s__YD12-FULL-57-12 sp001799275--1||s__Yoonia sp003551805--1||s__Z2-YC6860 sp003169835--5||s__Z2-YC6860 sp016869215--2||s__ZC4RG20 sp016927175--1||s__ZC4RG24 sp003242685--1||s__ZC4RG30 sp015655465--1||s__ZC4RG30 sp016720075--1||s__ZC4RG39 sp003242495--1||s__ZCTH02-B3 sp002159065--4||s__Zavarzinia compransoris--1||s__Zhizhongheella caldifontis--1||s__Zoogloea oleivorans--1||s__Zoogloea ramigera--1||s__Zoogloea sp002028455--2||s__Zoogloea sp008011925--1||s__Zoogloea sp009026175--5||s__Zoogloea sp009469605--1||s__Zoogloea sp012927165--2||s__Zoogloea sp016720685--4||s__Zoogloea sp016789125--1||s__Zoogloea sp017309145--2||s__Zoogloea sp018241665--5||s__Zoogloea sp018241725--1||s__Zymobacter palmae--1:evalue_avg=5.215993860392223e-10:evalue_max=2.74e-06:evalue_min=1.23e-111:evalue_std=3.2403938843858754e-08:evalue_sum=5.340656113655597e-06:gapopen_avg=0.18107237034866686:gapopen_max=6.0:gapopen_min=0.0:gapopen_std=0.5016374657437941:gapopen_sum=1854.0:gtdb_class_counter=c__4484-107--5||c__4572-55--1||c__AB16--2||c__AC1--12||c__Acidimicrobiia--9||c__Acidobacteriae--31||c__Actinomycetia--69||c__Alphaproteobacteria--70||c__Altiarchaeia--1||c__Anaerolineae--11||c__Aquicultoria--1||c__Aquificae--24||c__Archaeoglobi--1||c__Armatimonadia--14||c__Atribacteria--25||c__B64-G9--3||c__BMS3Abin14--5||c__Bacilli--606||c__Bacteriovoracia--1||c__Bacteroidia--294||c__Bdellovibrionia--1||c__Binatia--2||c__Blastocatellia--16||c__Brevinematia--3||c__CG2-30-70-394--1||c__CPR2--4||c__CSP1-3--1||c__Caldisericia--1||c__Calditrichia--12||c__Calescibacteriia--1||c__Campylobacteria--43||c__Ch29--12||c__Chitinivibrionia--1||c__Chlorobia--10||c__Chloroflexia--8||c__Chrysiogenetes--8||c__Clostridia--633||c__Coprothermobacteria--5||c__Coriobacteriia--1||c__Cyanobacteriia--4||c__DSM-4660--5||c__DTU015--1||c__DTU030--3||c__DUMD01--1||c__DUMJ01--7||c__Deferribacteres--25||c__Deferrisomatia--10||c__Dehalococcoidia--1||c__Deinococci--2||c__Desulfitobacteriia--18||c__Desulfobacteria--38||c__Desulfobulbia--37||c__Desulfotomaculia--29||c__Desulfovibrionia--2807||c__Desulfurellia--47||c__Desulfurobacteriia--3||c__Desulfuromonadia--148||c__Dethiobacteria--3||c__Dissulfuribacteria--1||c__E2--3||c__EX4484-52--2||c__Elusimicrobia--10||c__Endomicrobia--13||c__Entotheonellia--2||c__Eremiobacteria--3||c__FW602-bin22--1||c__Fimbriimonadia--12||c__Fusobacteriia--25||c__GBS-1--2||c__GWC2-55-46--42||c__GWE2-31-10--1||c__Gammaproteobacteria--5580||c__Gemmatimonadetes--72||c__HRBIN16--4||c__Halanaerobiia--122||c__Halobacteria--25||c__Heimdallarchaeia--1||c__Holophagae--36||c__Hydrogenedentia--1||c__Hydrothermia--1||c__Iainarchaeia--1||c__Ignavibacteria--2||c__J088--1||c__JAAXVQ01--2||c__JABWAT01--4||c__JACPQY01--2||c__JACPTQ01--1||c__JACRCW01--1||c__JACRGO01--1||c__JACRHL01--2||c__JADFVX01--2||c__JADGAW01--1||c__JAENJC01--1||c__JAFGOL01--1||c__JAFGSJ01--3||c__JAGOEH01--3||c__JAHITG01--1||c__Kapabacteria--7||c__Kiritimatiellae--1||c__Koll11--4||c__Ktedonobacteria--86||c__Leptospirae--163||c__Limnochordia--22||c__Limnocylindria--2||c__Lokiarchaeia--1||c__MBNT15--2||c__MHYJ01--5||c__Magnetococcia--69||c__Marinisomatia--6||c__Methanomicrobia--2||c__Methanosarcinia--1||c__Methylomirabilia--8||c__Moduliflexia--2||c__Moorellia--10||c__Mor1--11||c__Myxococcia--107||c__Nanoarchaeia--13||c__Natranaerobiia--1||c__Negativicutes--119||c__Nitrososphaeria--3||c__Nitrososphaeria_A--1||c__Nitrospiria--98||c__Oligoflexia--6||c__PGYV01--7||c__Paceibacteria--1||c__Palsa-1180--1||c__Peptococcia--2||c__Phycisphaerae--4||c__Planctomycetia--25||c__Polyangia--47||c__Proteinivoracia--2||c__RBG-13-61-14--7||c__RBG-13-66-14--2||c__Riflemargulisbacteria--8||c__SAR324--3||c__SHA-98--1||c__SLGR01--2||c__SLMV01--2||c__SURF-26--1||c__SZUA-182--1||c__SZUA-567--1||c__SZUA-79--6||c__Sericytochromatia--3||c__SpSt-1050--1||c__SpSt-318--1||c__Spirochaetia--178||c__Sulfobacillia--4||c__Symbiobacteriia--2||c__Synergistia--12||c__Syntropharchaeia--13||c__Syntrophia--1||c__Syntrophomonadia--25||c__Syntrophorhabdia--2||c__Thermoanaerobacteria--22||c__Thermoanaerobaculia--15||c__Thermococci--3||c__Thermodesulfobiia--6||c__Thermodesulfovibrionia--21||c__Thermoleophilia--18||c__Thermoplasmata--2||c__Thermosediminibacteria--13||c__Thermosulfidibacteria--2||c__Thermotogae--7||c__UBA11346--5||c__UBA1135--1||c__UBA1384--2||c__UBA186--2||c__UBA2214--3||c__UBA2428--1||c__UBA4802--13||c__UBA4820--4||c__UBA5214--3||c__UBA5301--1||c__UBA5377--1||c__UBA6098--2||c__UBA6099--2||c__UBA6191--3||c__UBA6262--3||c__UBA6911--1||c__UBA6919--9||c__UBA727--3||c__UBA7883--1||c__UBA796--1||c__UBA8108--1||c__UBA8477--7||c__UBA8742--1||c__UBA9042--2||c__UBA9160--25||c__UBA9217--1||c__UBA9942--1||c__Vampirovibrionia--1||c__Verrucomicrobiae--5||c__Vicinamibacteria--14||c__WTBG01--7||c__WWE3--1||c__XYA12-FULL-58-9--5||c__Xenobia--2||c__Z-2901--6||c__Zymogenia--1:gtdb_domain_counter=d__Archaea--75||d__Bacteria--12415:gtdb_family_counter=f__172606-1--3||f__2-02-FULL-66-22--3||f__2-12-FULL-66-21--3||f__21-64-14--2||f__40CM-4-68-19--7||f__4484-171--1||f__4572-123--1||f__4be13--1||f__54-19--6||f__AK92--3||f__AKS1--1||f__ANME-1--13||f__ATBO01--1||f__ATN3--1||f__Acetivibrionaceae--3||f__Acetobacteraceae--1||f__Acetohalobiaceae--3||f__Acetonemaceae--2||f__Acidaminobacteraceae--23||f__Acidibacillaceae--4||f__Acidiferrobacteraceae--2||f__Acidihalobacteraceae--4||f__Acidimicrobiaceae--6||f__Acidithiobacillaceae--1||f__Acidobacteriaceae--2||f__Acutalibacteraceae--2||f__Aeromonadaceae--6||f__Aestuariirhabdaceae--1||f__Aggregatilineaceae--1||f__Ahniellaceae--11||f__Alcanivoracaceae--33||f__Algiphilaceae--1||f__Alicyclobacillaceae--9||f__Alkalibacillaceae--7||f__Alkalibacteraceae--1||f__Alteromonadaceae--152||f__Aminiphilaceae--2||f__Aminobacteriaceae--6||f__Ammonificaceae--1||f__Amphibacillaceae--50||f__Anaerobacillaceae--5||f__Anaerolineaceae--1||f__Anaeromusaceae--3||f__Anaeromyxobacteraceae--8||f__Aneurinibacillaceae--3||f__Aquaspirillaceae--6||f__Aquificaceae--16||f__Aquisalimonadaceae--12||f__Archaeoglobaceae--1||f__Arcobacteraceae--1||f__Arenicellaceae--10||f__Atribacteraceae--1||f__Azospirillaceae--2||f__B-17BO--3||f__B11-G9--1||f__B1SED10-159--1||f__B1SED10-174--2||f__B25-G16--1||f__B26-G9--1||f__B29-G15--2||f__B30-G16--1||f__B64-G9--3||f__B68-G9--5||f__B79-G9--2||f__B87-G9--1||f__BICA1-8--1||f__BM003--1||f__BM103--5||f__BM501--1||f__BM511--5||f__BM515--1||f__BMS3Abin14--4||f__BMS3Bbin11--2||f__Bacillaceae_B--1||f__Bacillaceae_C--32||f__Bacillaceae_D--5||f__Bacillaceae_H--1||f__Bacillaceae_I--13||f__Bacillaceae_J--10||f__Bacillaceae_K--2||f__Bacillaceae_L--5||f__Bacillaceae_N--2||f__Bacteriovoracaceae--1||f__Baltobacteraceae--3||f__Beggiatoaceae--18||f__Berkiellaceae--6||f__Bernardetiaceae--5||f__Binataceae--1||f__Bog-1112--1||f__Bog-793--1||f__Brevibacillaceae--10||f__Bryobacteraceae--27||f__Burkholderiaceae--1171||f__CADAEX01--1||f__CAG-74--1||f__CAILIB01--2||f__CAIOZP01--1||f__CAIQCK01--1||f__CAIRSR01--3||f__CAIRTM01--7||f__CAJPTX01--10||f__CAJQKF01--1||f__CG2-30-70-394--1||f__CPR2--4||f__CSP1-4--1||f__CSP1-5--1||f__CSP1-6--2||f__CSSED10-376--1||f__Caldarchaeaceae--1||f__Caldatribacteriaceae--24||f__Caldicoprobacteraceae--5||f__Caldisalinibacteraceae--2||f__Calescibacteriaceae--1||f__Caloramatoraceae--5||f__Caminicellaceae--3||f__Campylobacteraceae--5||f__Capsulimonadaceae--14||f__Carboxydothermaceae--6||f__Cardiobacteriaceae--7||f__Carnobacteriaceae--5||f__Casimicrobiaceae--35||f__Catalimonadaceae--1||f__Caulobacteraceae--2||f__Celerinatantimonadaceae--8||f__Cellulosilyticaceae--15||f__Cellvibrionaceae--86||f__Ch29--8||f__Chitinibacteraceae--90||f__Chitinimonadaceae--14||f__Chitinophagaceae--1||f__Chloracidobacteriaceae--1||f__Chloroherpetonaceae--10||f__Chromatiaceae--36||f__Chromobacteriaceae--194||f__Chrysiogenaceae--8||f__Clostridiaceae--227||f__Competibacteraceae--30||f__Coprothermobacteraceae--4||f__Cyclobacteriaceae--99||f__Cycloclasticaceae--2||f__DC-out160--2||f__DC0425bin3--6||f__DDH964--1||f__DHVEG-1--3||f__DP-6--1||f__DRHE01--5||f__DRJJ01--1||f__DRLW01--3||f__DRME01--1||f__DRMK01--3||f__DRQE01--5||f__DRUE01--4||f__DSDE01--2||f__DSM-100275--1||f__DSM-100316--1||f__DSM-103792--4||f__DSM-1321--26||f__DSM-17781--1||f__DSM-18226--14||f__DSM-19205--4||f__DSM-19610--5||f__DSM-21967--4||f__DSM-24629--1||f__DSM-25080--2||f__DSM-26407--1||f__DSM-27016--23||f__DSM-28697--1||f__DSM-2933--2||f__DSM-5069--1||f__DSM-6294--29||f__DSM-8532--51||f__DSM-8902--2||f__DSMQ01--4||f__DSQY01--2||f__DSSU01--2||f__DSVV01--1||f__DSWB01--1||f__DT-91--4||f__DTKO01--1||f__DTMN01--1||f__DTU010--14||f__DTU012--2||f__DTU013--9||f__DTU014--1||f__DTU029--19||f__DTU030--1||f__DTU052--2||f__DTU083--1||f__DTU087--4||f__DULL01--1||f__DUMB01--1||f__DUMC01--4||f__DUMD01--1||f__DUMJ01--7||f__DUMP01--2||f__DY22613--5||f__DY6--1||f__Deferrisomataceae--8||f__Defluviitaleaceae--5||f__Deinococcaceae--2||f__Dendrosporobacteraceae--1||f__Denitrovibrionaceae--25||f__Desulfatibacillaceae--3||f__Desulfatiglandaceae--4||f__Desulfatirhabdiaceae--6||f__Desulfitobacteriaceae--8||f__Desulfobacteraceae--1||f__Desulfobulbaceae--20||f__Desulfocapsaceae--17||f__Desulfococcaceae--7||f__Desulfocucumaceae--10||f__Desulfofarciminaceae--3||f__Desulfohalobiaceae_A--7||f__Desulfohalotomaculaceae--3||f__Desulfolunaceae--3||f__Desulfomicrobiaceae--24||f__Desulfonatronaceae--76||f__Desulfonatronovibrionaceae--39||f__Desulfonauticaceae--15||f__Desulfoplanaceae--8||f__Desulforudaceae--6||f__Desulfosarcinaceae--4||f__Desulfotomaculaceae--4||f__Desulfovibrionaceae--2634||f__Desulfurellaceae--2||f__Desulfuribacillaceae--5||f__Desulfurobacteriaceae--3||f__Dethiosulfovibrionaceae--1||f__Dissulfuribacteraceae--1||f__Domibacillaceae--5||f__E26-bin7--1||f__Ectothiorhodospiraceae--15||f__Endozoicomonadaceae--14||f__Enterobacteriaceae--19||f__Enterococcaceae--10||f__Entotheonellaceae--2||f__EtOH8--9||f__Eubacteriaceae--2||f__Exiguobacteraceae--4||f__FW602-bin22--1||f__Fen-1088--9||f__Fen-1364--5||f__Fen-336--6||f__Ferrovaceae--7||f__Fervidobacteriaceae--1||f__Fictibacillaceae--18||f__Filifactoraceae--2||f__Fimbriimonadaceae--5||f__Flammeovirgaceae--11||f__Francisellaceae--1||f__Fusobacteriaceae--23||f__GBS-1--2||f__GBS-DC--7||f__GCA-001735895--7||f__GCA-002684695--1||f__GCA-002770795--5||f__GCA-013348725--1||f__GCA-2729495--13||f__GCA-2753255--1||f__GCF-013343005--1||f__GM7GCV1--1||f__GRL18--12||f__GW2011-AR15--2||f__GWB1-36-13--8||f__GWC2-42-11--2||f__GWC2-55-46--22||f__GWC2-71-9--11||f__GWE2-31-10--1||f__GWF1-51-8--3||f__GWF2-35-9--4||f__GWF2-39-127--4||f__Ga007554--4||f__Ga0077523--3||f__Ga0077536--1||f__Gaiellaceae--2||f__Gallionellaceae--60||f__Gemmataceae--9||f__Gemmatimonadaceae--58||f__Geobacteraceae--71||f__Geopsychrobacteraceae--15||f__Geothermobacteraceae--4||f__Gottschalkiaceae--1||f__Gp22-AA2--3||f__Granulosicoccaceae--2||f__H5-PLA8--1||f__HK1--2||f__HMF5848--3||f__HP12--1||f__HRBIN16--4||f__HTCC2089--35||f__HTCC5015--3||f__Halanaerobiaceae--66||f__Halarsenatibacteraceae--13||f__Haliangiaceae--3||f__Halieaceae--1||f__Haloarculaceae--5||f__Halobacillaceae--19||f__Halobacteroidaceae--6||f__Haloferacaceae--20||f__Halofilaceae--2||f__Halomonadaceae--13||f__Halorhodospiraceae--2||f__Halothermotrichaceae--3||f__Halothiobacillaceae--13||f__Helicobacteraceae--18||f__Heliobacteriaceae--9||f__Hippeaceae--45||f__Holophagaceae--36||f__HyVt-429--4||f__Hydrogenobaculaceae--8||f__Hymenobacteraceae--141||f__Hyphomonadaceae--1||f__Iainarchaeaceae--1||f__Isosphaeraceae--1||f__J002--1||f__J042--10||f__J044--1||f__J045--2||f__J048--1||f__J088--1||f__JAABPS01--1||f__JAABSR01--1||f__JAABTG01--1||f__JAABTS01--1||f__JAADDX01--1||f__JAADFF01--1||f__JAADFO01--1||f__JAADHQ01--2||f__JAANXG01--1||f__JAAXQG01--1||f__JAAXVQ01--2||f__JAAYDE01--2||f__JAAYGB01--1||f__JAAYPW01--2||f__JAAYUI01--1||f__JAAZDR01--1||f__JAAZVP01--1||f__JAAZVW01--2||f__JABDLF01--1||f__JABDMI01--2||f__JABDQX01--1||f__JABHGC01--2||f__JABURT01--1||f__JABWAT01--4||f__JACCXJ01--2||f__JACCYU01--1||f__JACDCP01--1||f__JACDGC01--2||f__JACMKV01--2||f__JACMMQ01--2||f__JACMQJ01--1||f__JACNLC01--4||f__JACPQY01--2||f__JACPRK01--3||f__JACPTQ01--1||f__JACPWG01--1||f__JACPZX01--1||f__JACQGW01--1||f__JACQHM01--1||f__JACQVS01--1||f__JACQVU01--1||f__JACQXZ01--1||f__JACRCP01--1||f__JACRCW01--1||f__JACRDR01--3||f__JACRGO01--1||f__JACRHL01--2||f__JACRIJ01--4||f__JACRLM01--1||f__JACRMM01--2||f__JACZKF01--1||f__JADFAD01--2||f__JADFDG01--1||f__JADFDR01--3||f__JADFVP01--1||f__JADFVX01--2||f__JADFWT01--1||f__JADFWU01--1||f__JADFXB01--4||f__JADFZZ01--2||f__JADGAP01--1||f__JADGAQ01--1||f__JADGAW01--1||f__JADGBX01--1||f__JADGCL01--4||f__JADJMO01--1||f__JADJPF01--2||f__JADMJV01--2||f__JADQBR01--6||f__JADQBU01--4||f__JAEEML01--1||f__JAENJC01--1||f__JAENYD01--4||f__JAEUJZ01--2||f__JAEUMW01--1||f__JAEUOS01--3||f__JAFGEK01--2||f__JAFGGC01--3||f__JAFGJZ01--1||f__JAFGLG01--1||f__JAFGOL01--1||f__JAFGQG01--1||f__JAFGRV01--3||f__JAFGSJ01--3||f__JAFGSM01--1||f__JAFGWO01--1||f__JAGODF01--1||f__JAGOEH01--3||f__JAGPMH01--1||f__JAHITG01--1||f__JAHJQQ01--3||f__JAHRWD01--4||f__JC228--2||f__JdFR-85--1||f__JdFR-88--1||f__Kangiellaceae--25||f__Ketobacteraceae--12||f__Kineosporiaceae--2||f__Koleobacteraceae--2||f__Ktedonobacteraceae--84||f__LS-SOB--2||f__Lachnospiraceae--55||f__Lactobacillaceae--23||f__Leeiaceae--2||f__Leptonemataceae--10||f__Leptospiraceae--153||f__Litoricolaceae--1||f__Lutisporaceae--10||f__M0112--1||f__MBNT15--2||f__MES13--5||f__Magnetaquicoccaceae--20||f__Magnetococcaceae--3||f__Mahellaceae--1||f__Marinicellaceae--7||f__Marinilabiliaceae--1||f__Marinomonadaceae--108||f__Marispirochaetaceae--7||f__Melioribacteraceae--1||f__Methanofastidiosaceae--1||f__Methanomassiliicoccaceae--1||f__Methanosarcinaceae--1||f__Methanospirillaceae--2||f__Methylomonadaceae--18||f__Methylophagaceae--35||f__Methylophilaceae--47||f__Methylopilaceae--1||f__Micavibrionaceae--2||f__Microcystaceae_A--1||f__Micromonosporaceae--66||f__Micropepsaceae--1||f__Microscillaceae--2||f__Minwuiaceae--1||f__MnTg04--1||f__Mor1--4||f__Moraxellaceae--264||f__Moritellaceae--6||f__Muribaculaceae--1||f__Myxococcaceae--85||f__NBLH01--1||f__NBRC-103111--67||f__NORP154--1||f__NS-4--5||f__Natranaerobiaceae--1||f__Natronincolaceae--10||f__Natronospirillaceae--28||f__Nevskiaceae--26||f__Nitratiruptoraceae--2||f__Nitrincolaceae--29||f__Nitrococcaceae--5||f__Nitrosococcaceae--4||f__Nitrosomonadaceae--48||f__Nitrosopumilaceae--1||f__Nitrososphaeraceae--2||f__Nitrospiraceae--92||f__Nostocaceae--1||f__OUC007--2||f__Oceanococcaceae--2||f__Oleiphilaceae--143||f__Oligoflexaceae--1||f__Opitutaceae--4||f__Oscillatoriaceae--2||f__Oscillospiraceae--3||f__Ostreibacteriaceae--1||f__PGYV01--3||f__PHBI01--1||f__PR03--4||f__PUMD01--2||f__PWMO01--1||f__PWPS01--1||f__PWYM01--7||f__Paenibacillaceae--207||f__Palsa-1104--1||f__Palsa-1178--4||f__Palsa-1180--1||f__Palsa-965--1||f__Paludibacteraceae--1||f__Pb10988--1||f__Peptoniphilaceae--1||f__Peptostreptococcaceae--8||f__Petrotogaceae--4||f__Pirellulaceae--7||f__Piscirickettsiaceae--3||f__Planctomycetaceae--6||f__Planococcaceae--21||f__Polyangiaceae--31||f__Porticoccaceae--38||f__Prolixibacteraceae--1||f__Promineofilaceae--1||f__Propionisporaceae--8||f__Proteiniboraceae--3||f__Proteinivoraceae--2||f__Pseudohongiellaceae--2||f__Pseudomonadaceae--899||f__Pseudopelobacteraceae--26||f__Psychrobiaceae--3||f__Psychromonadaceae--8||f__Puniceispirillaceae--1||f__Pyrinomonadaceae--4||f__QHBO01--1||f__QHYA01--1||f__QMZM01--1||f__QNFN01--2||f__QOAV01--1||f__QQUJ01--1||f__QZLD01--2||f__R501--2||f__RAAP-2--1||f__RAOX-1--1||f__RBC074--7||f__RBG-13-44-9--2||f__RBG-13-61-14--3||f__RBG-13-66-14--2||f__RBG-16-58-11--3||f__RBG-16-64-13--1||f__REEB76--2||f__RPPD01--2||f__RPQK01--1||f__RPRI01--6||f__RZYC01--1||f__RZZR01--4||f__Rhodanobacteraceae--157||f__Rhodobacteraceae--14||f__Rhodocyclaceae--398||f__Rhodospirillaceae--2||f__Rhodovibrionaceae--1||f__Ruminococcaceae--63||f__S139-57--1||f__S143-82--2||f__S144-34--2||f__S146-22--1||f__S146-70--1||f__S146-73--1||f__S146-80--1||f__SCOH01--4||f__SCQA01--2||f__SG8-11--4||f__SG8-39--37||f__SG8-40--1||f__SG8-41--5||f__SIT17--1||f__SK-Y3--1||f__SKKY01--1||f__SLAA01--3||f__SLGR01--2||f__SLHB01--1||f__SLND01--3||f__SLRQ01--2||f__SLST01--1||f__SLTJ01--1||f__SM23-33--2||f__SM23-35--6||f__SM23-78--1||f__SMWH01--1||f__SMWR01--3||f__SMYC01--1||f__SPGG2--1||f__SURF-13--2||f__SURF-24--1||f__SURF-26--1||f__SXON01--1||f__SZAS-1--1||f__SZUA-146--3||f__SZUA-150--1||f__SZUA-152--10||f__SZUA-21--2||f__SZUA-229--15||f__SZUA-336--3||f__SZUA-36--13||f__SZUA-38--1||f__SZUA-401--3||f__SZUA-474--3||f__SZUA-5--4||f__SZUA-540--2||f__SZUA-6--3||f__SZUA-79--6||f__Salinisphaeraceae--1||f__Salinispiraceae--4||f__Salisediminibacteriaceae--2||f__Saprospiraceae--4||f__SbA1--1||f__Sedimenticolaceae--46||f__Sediminispirochaetaceae--4||f__Selenomonadaceae--98||f__Shewanellaceae--5||f__Silvanigrellaceae--4||f__Solirubrobacteraceae--15||f__SpSt-1174--2||f__SpSt-318--1||f__Sphingobacteriaceae--1||f__Sphingomonadaceae--36||f__Spirochaetaceae_A--6||f__Spirochaetaceae_B--26||f__Spongiibacteraceae--16||f__Sporanaerobacteraceae--1||f__Sporolactobacillaceae--10||f__Sporomusaceae--3||f__Stellaceae--1||f__Steroidobacteraceae--72||f__Streptosporangiaceae--1||f__Succinivibrionaceae--2||f__Sulfobacillaceae--2||f__Sulfuricellaceae--8||f__Sulfuricellaceae_A--1||f__Sulfuriferulaceae--8||f__Sulfurifustaceae--12||f__Sulfurimonadaceae--8||f__Sulfurospirillaceae--3||f__Sulfurovaceae--1||f__Symbiobacteriaceae--2||f__Synergistaceae--3||f__Syntrophobotulaceae--1||f__Syntrophomonadaceae--22||f__Syntrophorhabdaceae--1||f__Syntrophotaleaceae--5||f__Syntrophothermaceae--1||f__T1SED10-28--1||f__TS1B11--2||f__Tenderiaceae--1||f__Tepidanaerobacteraceae--7||f__Tepidimicrobiaceae--8||f__Termitinemataceae--19||f__Thermacetogeniaceae--3||f__Thermoanaerobacteraceae--21||f__Thermococcaceae--2||f__Thermodesulfobiaceae--6||f__Thermohalobacteraceae--5||f__Thermomicrobiaceae--2||f__Thermonemataceae--4||f__Thermosediminibacteraceae--4||f__Thermosulfidibacteraceae--2||f__Thermotaleaceae--26||f__Thermotogaceae--1||f__Thioalkalivibrionaceae--19||f__Thiobacillaceae--60||f__Thiohalobacteraceae--3||f__Thiohalomonadaceae--10||f__Thiohalospiraceae--1||f__Thiomicrospiraceae--1||f__Thiotrichaceae--24||f__Thiovulaceae--1||f__Tindalliaceae--4||f__Tissierellaceae--5||f__Treponemataceae--61||f__Trichloromonadaceae--3||f__Tumebacillaceae--2||f__UB4802--4||f__UBA10185--1||f__UBA11051--1||f__UBA11346--5||f__UBA12059--10||f__UBA12420--1||f__UBA1268--1||f__UBA1609--1||f__UBA186--2||f__UBA1924--2||f__UBA2197--1||f__UBA2255--1||f__UBA2294--4||f__UBA2363--2||f__UBA2386--1||f__UBA2428--1||f__UBA2999--4||f__UBA3065--1||f__UBA3067--6||f__UBA3532--1||f__UBA3940--4||f__UBA3941--8||f__UBA4093--2||f__UBA4142--1||f__UBA4427--8||f__UBA4575--2||f__UBA4661--2||f__UBA4778--1||f__UBA4820--2||f__UBA4823--1||f__UBA4877--1||f__UBA5066--12||f__UBA5214--3||f__UBA5297--3||f__UBA5301--1||f__UBA5335--7||f__UBA5368--5||f__UBA5518--6||f__UBA5550--2||f__UBA5704--3||f__UBA5862--1||f__UBA6016--2||f__UBA6099--1||f__UBA6186--3||f__UBA6262--3||f__UBA6429--11||f__UBA6522--7||f__UBA6623--1||f__UBA6663--1||f__UBA6898--2||f__UBA6901--2||f__UBA6902--6||f__UBA6910--3||f__UBA6915--1||f__UBA6919--1||f__UBA6930--2||f__UBA6940--1||f__UBA6960--3||f__UBA7239--2||f__UBA7434--3||f__UBA7656--2||f__UBA7701--1||f__UBA8131--1||f__UBA8153--1||f__UBA8154--2||f__UBA8363--27||f__UBA8477--7||f__UBA8639--1||f__UBA8901--2||f__UBA8932--5||f__UBA9042--1||f__UBA9159--1||f__UBA9160--2||f__UBA9214--5||f__UBA9216--4||f__UBA9217--1||f__UBA941--1||f__UBA9547--2||f__UBA9628--3||f__UBA9637--6||f__UBA9942--1||f__UBA9959--4||f__UMGS1260--2||f__UWMA-0217--2||f__Usitatibacteraceae--15||f__VENG01--2||f__VENL01--1||f__VGFF01--1||f__VGSZ01--3||f__Vagococcaceae--1||f__Vallitaleaceae--8||f__Vallitaleaceae_A--2||f__Vampirovibrionaceae--1||f__Vibrionaceae--39||f__Vulgatibacteraceae--1||f__WCHB1-27--1||f__WFUO01--1||f__WFXC01--5||f__WJJB01--1||f__WQUN01--1||f__WRCU01--1||f__WTL--1||f__Wenzhouxiangellaceae--31||f__Woeseiaceae--21||f__Wohlfahrtiimonadaceae--6||f__XN24--5||f__XYA12-FULL-58-9--2||f__XYA2-FULL-39-19--1||f__XYA2-FULL-47-53--9||f__Xanthobacteraceae--1||f__Xanthomonadaceae--365||f__Xylanivirgaceae--4||f__YD0425bin50--3||f__YD0425bin51--1||f__Zooshikellaceae--4||f__Zymogeniaceae--1:gtdb_genus_counter=g__0-14-3-00-62-12--1||g__1109--2||g__1162T-S-0a-05--3||g__13-1-40CM-70-15--1||g__13-2-20CM-66-19--13||g__143-21--2||g__1XD42-69--1||g__2-02-FULL-62-14--1||g__2-02-FULL-62-17--2||g__2-02-FULL-63-19--2||g__2-02-FULL-65-29--1||g__2-02-FULL-66-22--3||g__2-12-FULL-64-23--5||g__21-14-all-40-8--1||g__21-64-14--1||g__28-57-27--2||g__39-52-133--1||g__40CM-4-68-19--6||g__41-12-T18--4||g__41T-STBD-0c-01a--1||g__42-11--1||g__42-54-T18--3||g__4484-188--1||g__4572-123--1||g__50-400-T64--6||g__54-19--2||g__55-13--1||g__66-26--1||g__66-474--6||g__AAP99--1||g__AG11--3||g__AG12--1||g__AK92--1||g__ALPHA2B--4||g__AM-0621--1||g__ANME1a--2||g__AR9--1||g__ATBO01--1||g__ATCC-39006--1||g__ATN3--1||g__ATWF01--1||g__AVCC01--3||g__AWTP1-18--2||g__AZRK01--1||g__Abyssibacter--1||g__Accumulibacter--25||g__Acetivibrio--3||g__Acetoanaerobium--1||g__Acetobacterium--2||g__Achromatium--1||g__Acidibacillus--4||g__Acididesulfobacter--2||g__Acidiferrobacter--2||g__Acidihalobacter--3||g__Acidihalobacter_A--1||g__Acidimicrobium--2||g__Acidithiobacillus_A--1||g__Acidithrix--1||g__Acidovorax--43||g__Acidovorax_A--10||g__Acidovorax_C--3||g__Acidovorax_F--1||g__Acidulodesulfobacterium--4||g__Acinetobacter--149||g__Actinoplanes--56||g__Adhaeribacter--7||g__Adhaeribacter_A--2||g__Aeromonas--4||g__Aerosticca--1||g__Aestuariibacter--1||g__Aestuariirhabdus--1||g__Affinibrenneria--1||g__Agaribacterium--2||g__Agarilytica--2||g__Agarivorans--4||g__Agathobacter--1||g__Aggregicoccus--1||g__Agitococcus--3||g__Ahniella--3||g__Albitalea--3||g__Alcanivorax--26||g__Alcanivorax_A--4||g__Algibacillus--1||g__Alginatibacterium--2||g__Algiphilus--1||g__Aliagarivorans--2||g__Alicycliphilus--6||g__Alicyclobacillus_B--8||g__Alicyclobacillus_J--1||g__Aliikangiella--7||g__Alkalibacter--1||g__Alkalibacterium--5||g__Alkalicella--2||g__Alkalicoccus--1||g__Alkalilimnicola--2||g__Alkaliphilus_A--2||g__Alkaliphilus_C--2||g__Alkanindiges--4||g__Allochromatium--5||g__Alteridesulfovibrio--26||g__Alteromonas--49||g__Alteromonas_E--3||g__Alteromonas_F--4||g__Amantichitinum--3||g__Aminidesulfovibrio--20||g__Aminiphilus--2||g__Aminobacterium--2||g__Amphibacillus_B--1||g__Amphibacillus_C--2||g__Amphibacillus_D--1||g__Anaerobacillus--5||g__Anaerobacterium--4||g__Anaerocolumna--9||g__Anaeromicrobium--1||g__Anaeromusa--3||g__Anaeromyxobacter--5||g__Anaerosolibacter--1||g__Anaerosporobacter--1||g__Anaerosporomusa--2||g__Anaerovibrio--7||g__Anaerovirgula--1||g__Andreesenia--1||g__Andreprevotia--6||g__Aneurinibacillus--3||g__Anoxybacter--3||g__Aquabacterium--25||g__Aquabacterium_A--11||g__Aquabacterium_B--1||g__Aquaspirillum--2||g__Aquibacillus--1||g__Aquibacillus_A--1||g__Aquimonas--3||g__Aquincola--1||g__Aquirhabdus--2||g__Aquisalimonas--6||g__Aquitalea--39||g__Archangium--15||g__Archangium_A--2||g__Arenicella--9||g__Arenimonas--15||g__Arhodomonas--2||g__Aromatoleum--16||g__Aureibacillus--1||g__Aureispira--2||g__Aureliella--1||g__Avisuccinivibrio--1||g__Ax17--7||g__Azo-2--3||g__Azoarcus--4||g__Azoarcus_C--6||g__Azoarcus_D--1||g__Azoarcus_E--1||g__Azoarcus_F--1||g__Azohydromonas--4||g__Azomonas--1||g__Azonexus--69||g__Azospira--2||g__Azospira_A--4||g__Azospirillum--2||g__Azotobacter--3||g__Azovibrio--6||g__B11-G9--1||g__B30-G16--1||g__B33-G16--1||g__B5-G16--1||g__B6-G13--1||g__B68-G9--5||g__B79-G9--2||g__B87-G9--1||g__BB10--1||g__BB19--1||g__BB2--1||g__BB20--1||g__BB31--1||g__BBFE01--1||g__BHEQ01--1||g__BICA1-8--1||g__BK-30--1||g__BM003--1||g__BM304--1||g__BM501--1||g__BM503--1||g__BM509--2||g__BM511--4||g__BM515--1||g__BM707--2||g__BMS3ABIN14--2||g__BMS3Abin12--1||g__BMS3Bbin11--2||g__BOG-1112--1||g__BOG-1155--1||g__BOG-1363--1||g__BOG-944--3||g__BOG-994--3||g__BRH-c0--3||g__BRH-c25--10||g__BRHc4a--6||g__BW-2--1||g__Bacillus_AD--4||g__Bacillus_AH--1||g__Bacillus_AI--2||g__Bacillus_AV--2||g__Bacillus_AZ--1||g__Bacillus_BD--1||g__Bacillus_BF--1||g__Bacillus_BN--3||g__Bacillus_BQ--1||g__Bacillus_L--5||g__Bacillus_O--2||g__Bacillus_T--2||g__Bacterioplanes--4||g__Bacteroides_D--10||g__Baekduia--2||g__Balnearium--1||g__Beggiatoa--2||g__Berkiella--5||g__Berkiella_A--1||g__Bermanella--5||g__Bilophila--10||g__Binatus--1||g__Biomaibacter--2||g__Blastomonas--1||g__Bog-1181--2||g__Bog-1198--5||g__Bog-209--1||g__Bog-375--1||g__Botryobacter--3||g__Brachymonas--3||g__Bremerella--3||g__Brenneria--6||g__Brevibacillus--5||g__Brevibacillus_D--2||g__Brevundimonas--1||g__Bryobacter--1||g__Bu33--3||g__Butyribacter--1||g__Butyrivibrio_A--1||g__Byssovorax--1||g__C-114--1||g__CAADGG01--1||g__CABHOJ01--1||g__CACIJG01--7||g__CACKLF01--3||g__CADCTQ01--1||g__CADDYT01--2||g__CADDZH01--2||g__CADEDU01--1||g__CADEED01--2||g__CADEEH01--1||g__CADEEN01--3||g__CADEFQ01--3||g__CADEFT01--8||g__CADEGZ01--3||g__CAG-115--14||g__CAG-353--4||g__CAG-590--1||g__CAHJXF01--1||g__CAIKMS01--3||g__CAIKPM01--1||g__CAIKUF01--3||g__CAIKVZ01--5||g__CAIKZZ01--1||g__CAILIB01--2||g__CAILNX01--19||g__CAILRJ01--5||g__CAILZL01--1||g__CAIMUS01--1||g__CAIMWE01--1||g__CAIMXF01--2||g__CAIOAK01--2||g__CAIOHZ01--1||g__CAIOZP01--1||g__CAIPBJ01--1||g__CAIPTY01--2||g__CAIPUP01--1||g__CAIQCK01--1||g__CAIQJJ01--1||g__CAIRCU01--1||g__CAIRSA01--1||g__CAIRSR01--3||g__CAIRTM01--2||g__CAISIP01--2||g__CAISUK01--1||g__CAITIQ01--1||g__CAITIS01--1||g__CAITJF01--3||g__CAITRH01--1||g__CAITSH01--1||g__CAIUGU01--2||g__CAIUUT01--1||g__CAIUVD01--3||g__CAIVHB01--7||g__CAIVVS01--1||g__CAIWAN01--2||g__CAIWCD01--1||g__CAIWCT01--5||g__CAIWHR01--3||g__CAIWSB01--1||g__CAIWTU01--2||g__CAIXAA01--1||g__CAIXPL01--2||g__CAIYLH01--4||g__CAIYPG01--1||g__CAIYVA01--2||g__CAIYYW01--2||g__CAIYYX01--2||g__CAIZPE01--4||g__CAJAWW01--1||g__CAJBIL01--2||g__CAJBVW01--1||g__CAJCHO01--1||g__CAJCIC01--1||g__CAJORE01--1||g__CAJQKF01--1||g__CAJQPP01--1||g__CAU-1509--1||g__CAU-1598--2||g__CEB3--1||g__CF-113--2||g__CF-154--5||g__CF-82--1||g__CFH-S0501--2||g__CG2-30-68-42--1||g__CG2-30-70-394--1||g__COE1--2||g__CSC3-9--1||g__CSP1-5--1||g__CSSED10-376--1||g__CTSoil-075--1||g__CUG-92003--1||g__Caenibacillus--1||g__Caldanaerovirga--1||g__Caldatribacterium--18||g__Caldichromatium--1||g__Caldicoprobacter--3||g__Caldimonas--1||g__Caldisalinibacter--2||g__Calescibacterium--1||g__Calidifontibacillus--10||g__Calidifontimicrobium--1||g__Caloramator_A--1||g__Caloramator_B--1||g__Caloranaerobacter--3||g__Calothrix--1||g__Campylobacter--3||g__Campylobacter_D--2||g__Caproicibacter--1||g__Capsulimonas--11||g__Carboxydothermus--6||g__Carboxylicivirga--1||g__Cardiobacterium--2||g__Caryophanon--2||g__Casimicrobium--10||g__Catalinimonas--1||g__Catenovulum--3||g__Catenuloplanes--1||g__Cellulosilyticum--11||g__Cellvibrio--20||g__Centipeda--11||g__Ch10--1||g__Ch29--3||g__Ch48--3||g__Ch67--1||g__Chersky-822--1||g__Chiayiivirga--1||g__Chitinibacter--17||g__Chitinilyticum--7||g__Chitinimonas--9||g__Chitiniphilus--4||g__Chitinivorax--4||g__Chitinolyticbacter--2||g__Chloroherpeton--2||g__Chondromyces--2||g__Chromatium--7||g__Chromobacterium--108||g__Chryseolinea--3||g__Chryseotalea--2||g__Chrysiogenes--3||g__Clostridium--89||g__Clostridium_AA--2||g__Clostridium_AB--1||g__Clostridium_AC--1||g__Clostridium_AD--9||g__Clostridium_AG--3||g__Clostridium_AH--3||g__Clostridium_AI--2||g__Clostridium_AK--6||g__Clostridium_AM--18||g__Clostridium_AN--2||g__Clostridium_AO--9||g__Clostridium_AR--6||g__Clostridium_B--6||g__Clostridium_C--1||g__Clostridium_F--10||g__Clostridium_G--1||g__Clostridium_H--9||g__Clostridium_I--2||g__Clostridium_J--5||g__Clostridium_K--1||g__Clostridium_L--5||g__Clostridium_N--1||g__Clostridium_S--13||g__Clostridium_T--3||g__Clostridium_W--2||g__Clostridium_X--1||g__Clostridium_Y--3||g__Clostridium_Z--4||g__Cognaticolwellia--5||g__Cohnella--25||g__Collimonas--13||g__Colwellia--2||g__Comamonas--33||g__Comamonas_C--6||g__Comamonas_E--1||g__Competibacter--4||g__Competibacter_A--7||g__Conexibacter--1||g__Contendobacter--5||g__Contendobacter_A--1||g__Coprothermobacter--3||g__Corallococcus--17||g__Coralloluteibacterium--1||g__Corticimicrobacter--1||g__Crenobacter--3||g__Criibacterium--1||g__Cupidesulfovibrio--174||g__Cupriavidus--44||g__Curvibacter--4||g__Cycloclasticus--2||g__Cystobacter--6||g__Cytobacillus--6||g__DAT-1--2||g__DC-out156--1||g__DC-out160--2||g__DDH964--1||g__DP-3--1||g__DRHE01--1||g__DRJJ01--1||g__DRKS01--2||g__DRLW01--2||g__DRME01--1||g__DRMK01--3||g__DRNA01--2||g__DRQE01--2||g__DRQN01--2||g__DRQV01--1||g__DRUE01--1||g__DSDE01--2||g__DSNY01--2||g__DSOI01--1||g__DSOP01--1||g__DSQY01--1||g__DSSF01--4||g__DSSU01--2||g__DSWB01--1||g__DT-108--2||g__DT-91--4||g__DTKO01--1||g__DTMN01--1||g__DTNP01--3||g__DTOP01--1||g__DTPS01--1||g__DTU010--8||g__DTU012--2||g__DTU013--4||g__DTU014--1||g__DTU018--4||g__DTU029--4||g__DTU030--1||g__DTU052--2||g__DTU059--24||g__DTU063--1||g__DTU068--2||g__DTU069--5||g__DTU074--2||g__DUBZ01--1||g__DULL01--1||g__DUMB01--1||g__DUMC01--1||g__DUMD01--1||g__DUMJ01--7||g__DUNV01--2||g__DUNY01--1||g__DUOC01--1||g__DUOS01--2||g__DUPA01--1||g__DUSB01--1||g__DUUM01--2||g__Dactylopiibacterium--8||g__Dactylosporangium--3||g__Dasania--1||g__Deefgea--9||g__Deferrimonas--1||g__Deferrisoma--8||g__Defluviitalea_A--3||g__Deinococcus--2||g__Delta-02--1||g__Dendrosporobacter--1||g__Denitratisoma--2||g__Denitromonas--8||g__Denitrovibrio--11||g__Derxia--2||g__Desnuesiella--2||g__Desulfacyla--1||g__Desulfamplus--1||g__Desulfatibacillum--3||g__Desulfatirhabdium--2||g__Desulfatitalea--2||g__Desulfobacillus--13||g__Desulfobaculum--18||g__Desulfobulbus--10||g__Desulfobulbus_A--2||g__Desulfobulbus_B--1||g__Desulfobulbus_C--1||g__Desulfocucumis--4||g__Desulfocurvibacter--21||g__Desulfocurvus--17||g__Desulfofarcimen--3||g__Desulfofustis--1||g__Desulfohalotomaculum--3||g__Desulfohalovibrio--54||g__Desulfoluna--3||g__Desulfolutivibrio--37||g__Desulfomicrobium--21||g__Desulfonatronospira--12||g__Desulfonatronovibrio--27||g__Desulfonatronum--76||g__Desulfonauticus--8||g__Desulfonema--1||g__Desulfonema_B--1||g__Desulfonema_C--1||g__Desulfopertinax--3||g__Desulfopila--4||g__Desulfoplanes--8||g__Desulfoprunum--1||g__Desulforhopalus--8||g__Desulforudis--1||g__Desulfosarcina--1||g__Desulfosporosinus--7||g__Desulfotalea--1||g__Desulfothermus--7||g__Desulfotomaculum--4||g__Desulfovibrio--541||g__Desulfovibrio_Q--31||g__Desulfovibrio_R--39||g__Desulfurella--2||g__Desulfuribacillus--3||g__Desulfuribacillus_A--2||g__Desulfurispira--2||g__Desulfurispirillum--3||g__Desulfurobacterium_A--1||g__Desulfuromusa--5||g__Dethiosulfovibrio--1||g__Diaphorobacter--1||g__Diaphorobacter_A--6||g__Dichelobacter--1||g__Dickeya--10||g__Dictyobacter--18||g__Didemnitutus--2||g__Dissulfuribacter--1||g__Dokdonella--10||g__Dokdonella_A--10||g__Domibacillus--1||g__Duganella--33||g__Dyella--21||g__Dyella_A--4||g__Dyella_B--13||g__E26-bin7--1||g__E85--1||g__ELB16-189--6||g__ES-bin-26--1||g__EX4572-165--1||g__Ectothiorhodospira--7||g__Ekhidna--16||g__Electronema--3||g__Electrothrix--3||g__Endobugula--2||g__Endoriftia--2||g__Endozoicomonas--11||g__Enterococcus_D--3||g__Enterococcus_E--1||g__Enterococcus_F--2||g__Enterococcus_I--3||g__Entomomonas--2||g__Epibacterium--2||g__Epulopiscium_D--1||g__Evansella--1||g__Exiguobacterium_A--4||g__Exilibacterium--1||g__Extensimonas--2||g__F-183--2||g__F0540--2||g__FEB-7--5||g__FEN-1139--1||g__FEN-1143--2||g__FEN-1191--4||g__FEN-1219--2||g__FEN-1250--2||g__FEN-336--2||g__FJAT-45066--2||g__FLUQ01--15||g__FW300-bin19--2||g__FW602-bin22--1||g__Fabibacter_A--1||g__Fangia--1||g__Fen-1118--4||g__Fen-1137--4||g__Fen-1174--1||g__Fen-1231--5||g__Fen-1247--1||g__Fen-1317--1||g__Fen-1364--5||g__Fen-549--1||g__Fen-999--10||g__Ferrimicrobium--1||g__Ferriphaselus--3||g__Ferrithrix--1||g__Fervidicella--1||g__Fervidicola--1||g__Fervidobacterium_A--1||g__Fictibacillus--13||g__Fictibacillus_A--1||g__Fictibacillus_C--4||g__Fimbriimonas--3||g__Flammeovirga--9||g__Flexithrix--1||g__Fluviicoccus--1||g__Fontimonas--1||g__Formivibrio--2||g__Frackibacter--1||g__Frateuria_A--4||g__Frateuria_B--1||g__Fredinandcohnia--5||g__Frigididesulfovibrio--23||g__Frigididesulfovibrio_A--9||g__Fulvimonas--1||g__Fulvivirga--4||g__Fundidesulfovibrio--112||g__Fusibacter--2||g__Fusibacter_A--10||g__Fusibacter_C--3||g__GBChlB--2||g__GBS-1--1||g__GBS-DC--6||g__GCA-001735895--4||g__GCA-002402085--4||g__GCA-002684695--1||g__GCA-002726655--1||g__GCA-002728675--2||g__GCA-002733105--13||g__GCA-002733465--5||g__GCA-002840015--3||g__GCA-013348725--1||g__GCA-2400975--1||g__GCA-2401735--3||g__GCA-2683405--1||g__GCA-2686065--1||g__GCA-2721545--2||g__GCA-2722315--3||g__GCA-2722955--1||g__GCA-2729495--3||g__GCA-2729515--1||g__GCA-2737665--1||g__GCA-2746115--1||g__GCA-2746155--1||g__GCA-2746365--9||g__GCA-2748505--1||g__GCA-2748575--1||g__GCA-2753255--1||g__GCA-2753565--1||g__GCA-2786225--4||g__GCF-000787395--1||g__GCF-002020805--1||g__GJ-E10--4||g__GM7GCV1--1||g__GRL18--11||g__GWA2-54-12--3||g__GWB1-36-13--8||g__GWB2-55-19--5||g__GWC2-39-10--2||g__GWC2-42-7--1||g__GWC2-57-13--1||g__GWE2-31-10--1||g__GWF1-51-8--3||g__GWF2-35-9--1||g__GWF2-39-127--4||g__Ga0074130--1||g__Ga0077523--1||g__Ga0077526--2||g__Ga0077545--1||g__Ga0077553--2||g__Ga0077554--4||g__Gallionella--26||g__Gemmata--4||g__Gemmatimonas--10||g__Gemmatirosa--1||g__Geoanaerobacter--4||g__Geobacter--4||g__Geomesophilobacter--1||g__Geomobilibacter--1||g__Geomobilimonas--6||g__Geomonas--27||g__Geosporobacter--10||g__Geotalea--6||g__Geothermobacter--1||g__Geothrix--33||g__Geovibrio--4||g__Giesbergeria--19||g__Gilvimarinus--3||g__Glaciecola--8||g__Glaciimonas--4||g__Gorillibacterium--5||g__Gp22-AA3--2||g__Gp6-AA40--1||g__Gracilibacter--1||g__Granulicella_C--1||g__Gulbenkiania--2||g__Guyparkeria--7||g__Gynuella--2||g__H5-PLA8--1||g__HA3dbin3--6||g__HB2-32-21--4||g__HCHbin5--3||g__HGW-1--6||g__HMF5848--3||g__HRBIN15--1||g__HRBIN16--4||g__HTCC2207--7||g__HTCC5015--1||g__Hahella--6||g__Halanaerobium--55||g__Halarsenatibacter--4||g__Halobacillus--11||g__Halobacillus_A--2||g__Halocella--6||g__Halodesulfovibrio--202||g__Haloferax--15||g__Halofilum--1||g__Halogeometricum--4||g__Haloimpatiens--2||g__Halolactibacillus--3||g__Halomicroarcula--2||g__Halomonas--1||g__Halonatronum--2||g__Halopelagius--1||g__Halorientalis--1||g__Halosimplex--1||g__Halospina--5||g__Halothermothrix--3||g__Halothiobacillus--4||g__Halovenus--1||g__Hathewaya--5||g__HdN1--1||g__Helicobacter_A--2||g__Helicobacter_C--1||g__Helicobacter_D--8||g__Heliobacillus--2||g__Heliomicrobium--5||g__Heliophilum--1||g__Heliorestis--1||g__Herbaspirillum--24||g__Herminiimonas--8||g__Hippea--37||g__Hippea_A--5||g__Hirschia--1||g__Holophaga--2||g__Humidesulfovibrio--118||g__HyVt-429--4||g__HyVt-443--1||g__HyVt-448--1||g__HyVt-477--4||g__HyVt-560--1||g__Hyalangium--3||g__Hydrocarboniclastica--1||g__Hydrogenivirga--12||g__Hydrogenobaculum--8||g__Hydrogenophaga--39||g__Hydrogenophilus--2||g__Hydrogenovibrio--1||g__Hylemonella--8||g__Hymenobacter--76||g__Hypnocyclicus--11||g__IDS-8--1||g__IMCC21906--1||g__Ideonella--13||g__Ideonella_A--1||g__Idiomarina--2||g__Imhoffiella--2||g__Inconstantimicrobium--2||g__Inediibacterium--6||g__Inhella--5||g__Inmirania--1||g__Iodobacter--30||g__Isachenkonia--1||g__Isosphaera--1||g__J002--1||g__J014--1||g__J021--1||g__J023--1||g__J042--1||g__J044--1||g__J048--1||g__J052--1||g__J054--1||g__J065--1||g__J075--1||g__J085--1||g__J088--1||g__J31TS4--1||g__JAABPS01--1||g__JAABQG01--4||g__JAABQT01--1||g__JAABRC01--1||g__JAABRD01--1||g__JAABRT01--3||g__JAABRU01--1||g__JAABSP01--1||g__JAABSQ01--1||g__JAABSR01--1||g__JAABSX01--1||g__JAABTD01--1||g__JAABTE01--1||g__JAABTG01--1||g__JAABTS01--1||g__JAABYT01--1||g__JAACFB01--2||g__JAACFE01--2||g__JAADDX01--1||g__JAADEW01--1||g__JAADFF01--1||g__JAADGF01--1||g__JAADGM01--3||g__JAADGZ01--3||g__JAADHQ01--2||g__JAADHU01--1||g__JAADHY01--1||g__JAADHZ01--1||g__JAADIE01--1||g__JAADIM01--1||g__JAADJD01--4||g__JAAFAL01--1||g__JAAFHK01--1||g__JAAFHN01--1||g__JAAFIP01--4||g__JAAFIY01--1||g__JAAFJR01--3||g__JAANAU01--8||g__JAANXG01--1||g__JAAOYB01--1||g__JAATGI01--1||g__JAAUQA01--1||g__JAAUUB01--1||g__JAAXQG01--1||g__JAAYAN01--1||g__JAAYBS01--2||g__JAAYBT01--2||g__JAAYDE01--1||g__JAAYEV01--2||g__JAAYFT01--3||g__JAAYGB01--1||g__JAAYGP01--1||g__JAAYGY01--1||g__JAAYIK01--1||g__JAAYJG01--2||g__JAAYJK01--1||g__JAAYLO01--3||g__JAAYLU01--1||g__JAAYML01--2||g__JAAYMS01--1||g__JAAYNB01--1||g__JAAYNG01--1||g__JAAYNH01--1||g__JAAYPI01--1||g__JAAYPW01--2||g__JAAYRF01--1||g__JAAYRO01--1||g__JAAYRQ01--1||g__JAAYSL01--1||g__JAAYTG01--3||g__JAAYWY01--2||g__JAAYXG01--2||g__JAAZCI01--1||g__JAAZDR01--1||g__JAAZLA01--1||g__JAAZLT01--2||g__JAAZMA01--1||g__JAAZMF01--1||g__JAAZMR01--1||g__JAAZNF01--2||g__JAAZVP01--1||g__JAAZVW01--2||g__JABAQJ01--1||g__JABBTK01--1||g__JABDIN01--1||g__JABDJB01--1||g__JABDJL01--1||g__JABDKV01--1||g__JABDLF01--1||g__JABDMD01--2||g__JABDMI01--2||g__JABDPF01--2||g__JABDQW01--1||g__JABDQZ01--1||g__JABEUN01--1||g__JABEVH01--1||g__JABEVI01--1||g__JABFRO01--1||g__JABFWF01--1||g__JABFXC01--4||g__JABFXX01--1||g__JABHGC01--1||g__JABHHM01--1||g__JABHXA01--1||g__JABIQA01--1||g__JABLWY01--1||g__JABMPR01--3||g__JABMQV01--1||g__JABSQX01--1||g__JABUEZ01--3||g__JABURT01--1||g__JABWAT01--2||g__JABWBB01--1||g__JABWBP01--2||g__JABWCC01--1||g__JABXKX01--4||g__JACADU01--1||g__JACAED01--2||g__JACAFF01--1||g__JACCQO01--24||g__JACCXJ01--1||g__JACCYN01--2||g__JACCYU01--1||g__JACCZE01--1||g__JACCZX01--3||g__JACDAE01--6||g__JACDCP01--1||g__JACDDA01--1||g__JACDDX01--3||g__JACDEG01--1||g__JACDGC01--2||g__JACDHQ01--1||g__JACDOG01--2||g__JACDOJ01--1||g__JACMJL01--1||g__JACMJS01--2||g__JACMKK01--1||g__JACMKV01--2||g__JACMLX01--2||g__JACMME01--4||g__JACMMQ01--2||g__JACMMS01--1||g__JACMQJ01--1||g__JACMQX01--2||g__JACNJF01--2||g__JACOUN01--4||g__JACOUO01--1||g__JACOUQ01--2||g__JACOUT01--2||g__JACPAV01--2||g__JACPDI01--2||g__JACPEG01--1||g__JACPFJ01--1||g__JACPFT01--1||g__JACPFV01--1||g__JACPPC01--2||g__JACPRK01--3||g__JACPTQ01--1||g__JACPUX01--2||g__JACPVK01--1||g__JACPVY01--1||g__JACPWG01--1||g__JACPYM01--3||g__JACPZD01--1||g__JACPZX01--1||g__JACQAP01--1||g__JACQBA01--3||g__JACQBC01--1||g__JACQEP01--1||g__JACQEW01--1||g__JACQFZ01--1||g__JACQGW01--1||g__JACQHM01--1||g__JACQPG01--2||g__JACQQM01--1||g__JACQTO01--1||g__JACQVF01--1||g__JACQVH01--1||g__JACQVS01--1||g__JACQVU01--1||g__JACQWB01--1||g__JACQWY01--1||g__JACQXF01--4||g__JACQXX01--1||g__JACQXZ01--1||g__JACQYA01--2||g__JACQYB01--1||g__JACQZU01--1||g__JACRAR01--1||g__JACRCB01--1||g__JACRCC01--1||g__JACRCE01--1||g__JACRCG01--14||g__JACRCH01--2||g__JACRCI01--1||g__JACRCL01--1||g__JACRCP01--1||g__JACRCQ01--1||g__JACRCV01--1||g__JACRCW01--1||g__JACRDA01--1||g__JACREH01--1||g__JACRGO01--1||g__JACRHE01--1||g__JACRHL01--2||g__JACRIJ01--4||g__JACRLF01--1||g__JACRMI01--1||g__JACRMM01--2||g__JACRNI01--1||g__JACRNJ01--3||g__JACRNL01--1||g__JACRNO01--2||g__JACRPW01--1||g__JACVSD01--1||g__JACXWD01--2||g__JACZKF01--1||g__JADFAD01--2||g__JADFDG01--1||g__JADFDR01--3||g__JADFVM01--1||g__JADFVP01--1||g__JADFVX01--1||g__JADFWT01--1||g__JADFWU01--1||g__JADFXB01--4||g__JADFXV01--13||g__JADFZZ01--2||g__JADGAO01--1||g__JADGAP01--1||g__JADGAQ01--1||g__JADGAU01--1||g__JADGAW01--1||g__JADGBD01--2||g__JADGBH01--1||g__JADGBX01--1||g__JADGCL01--4||g__JADGDF01--1||g__JADGRA01--1||g__JADGRB01--1||g__JADJBS01--1||g__JADJCH01--1||g__JADJCP01--2||g__JADJDQ01--1||g__JADJEF01--4||g__JADJHU01--1||g__JADJMO01--1||g__JADJOM01--1||g__JADJOR01--1||g__JADJPF01--2||g__JADJRF01--1||g__JADJWR01--1||g__JADJWY01--1||g__JADKFD01--3||g__JADKHK01--4||g__JADMJV01--2||g__JADPRS01--3||g__JADQBR01--3||g__JADQBS01--1||g__JADQBT01--6||g__JADQBU01--4||g__JADQBV01--6||g__JAEEML01--1||g__JAEINK01--2||g__JAENIX01--1||g__JAENJC01--1||g__JAENYD01--4||g__JAENYK01--2||g__JAENYX01--3||g__JAEUJG01--1||g__JAEUJP01--1||g__JAEUJQ01--3||g__JAEUJT01--3||g__JAEUJZ01--1||g__JAEUMW01--1||g__JAEUMY01--1||g__JAEUMZ01--2||g__JAEUNJ01--1||g__JAEUNL01--5||g__JAEUNM01--1||g__JAEUNX01--4||g__JAEUOS01--3||g__JAEUOU01--1||g__JAEUPI01--3||g__JAEUQS01--1||g__JAEUSB01--1||g__JAFAKZ01--3||g__JAFALK01--1||g__JAFAMW01--1||g__JAFATZ01--4||g__JAFCCU01--1||g__JAFDVL01--4||g__JAFDXR01--1||g__JAFEEF01--1||g__JAFGBP01--1||g__JAFGBU01--3||g__JAFGDV01--1||g__JAFGEK01--2||g__JAFGFV01--2||g__JAFGGC01--3||g__JAFGGG01--1||g__JAFGGQ01--1||g__JAFGIQ01--2||g__JAFGJV01--1||g__JAFGJW01--1||g__JAFGJZ01--1||g__JAFGKU01--1||g__JAFGLG01--1||g__JAFGLM01--1||g__JAFGMS01--2||g__JAFGNN01--4||g__JAFGOI01--1||g__JAFGOL01--1||g__JAFGOY01--1||g__JAFGPE01--1||g__JAFGPP01--1||g__JAFGQJ01--2||g__JAFGQL01--2||g__JAFGRB01--1||g__JAFGRM01--1||g__JAFGRU01--1||g__JAFGSJ01--3||g__JAFGSM01--1||g__JAFGSN01--4||g__JAFGSP01--1||g__JAFGSW01--1||g__JAFGTX01--3||g__JAFGUR01--12||g__JAFGWI01--2||g__JAFGWO01--1||g__JAFLBE01--2||g__JAGIBK01--2||g__JAGKQJ01--1||g__JAGLBJ01--1||g__JAGNLA01--1||g__JAGNNG01--1||g__JAGOCV01--1||g__JAGODF01--1||g__JAGOEH01--3||g__JAGOEY01--1||g__JAGOEZ01--1||g__JAGOJY01--1||g__JAGPAO01--3||g__JAGPMH01--1||g__JAGPUQ01--3||g__JAGTRP01--1||g__JAGTVB01--1||g__JAGVSZ01--1||g__JAHITE01--1||g__JAHITG01--1||g__JAHJKV01--2||g__JAHJQQ01--3||g__JAHJQV01--1||g__JAHJSA01--1||g__JAHRWD01--4||g__JJ008--1||g__JS7-9--1||g__Janthinobacterium--30||g__JdFR-88--1||g__Jeongeupia--6||g__KK5--3||g__KM106-2--1||g__KMU-158--1||g__Kangiella--9||g__Keratinibaculum--2||g__Ketobacter--6||g__Kineosporia--2||g__Kineothrix--1||g__Kinneretia--5||g__Kistimonas--2||g__Kmv16--1||g__Kmv42--1||g__Koleobacter--1||g__Ktedonobacter--11||g__Ktedonosporobacter--2||g__Kurthia--9||g__L13--1||g__L227-5C--3||g__L227-S17--1||g__LMDS01--2||g__LNNU-3342--1||g__LSCE01--1||g__LSUCC0057--1||g__LX47W--3||g__LZORAL124-50-18--3||g__Labilithrix--1||g__LacT--1||g__Lachnoclostridium--4||g__Lachnotalea--5||g__Lacisediminimonas--2||g__Lamprocystis--3||g__Lampropedia--8||g__Lautropia--3||g__Lawsonia--2||g__Leeia--2||g__Lentibacillus--2||g__Leptonema--4||g__Leptospira_A--111||g__Leptospira_B--31||g__Leptothrix--2||g__Ligilactobacillus--6||g__Limnobacter--7||g__Limnoglobus--2||g__Liquorilactobacillus--14||g__Litoreibacter--1||g__Litoricola--1||g__Litorivivens--2||g__Luteibacter--20||g__Luteimonas--37||g__Luteimonas_B--5||g__Luteimonas_C--3||g__Lysinibacillus--1||g__Lysobacter--58||g__Lysobacter_A--3||g__Lysobacter_B--12||g__M0029--1||g__M0040--3||g__M0112--1||g__M55B154--1||g__MADRE1--15||g__MADRE3--1||g__MEC069--2||g__MES13--5||g__MESE01--1||g__MFSY01--1||g__MGBC114844--3||g__MM1--1||g__MM2--1||g__MONJU--2||g__MR-S7--1||g__MS6--3||g__MS8--1||g__MSJ-26--1||g__MSJ-34--1||g__MSJ-40--2||g__MVZN01--2||g__MWDT01--1||g__MYXO--1||g__Macondimonas--4||g__Magnetaquicoccus--5||g__Magnetococcus--1||g__Magnetofaba--2||g__Mahella--1||g__Mailhella--70||g__Maledivibacter--1||g__Malonomonas--5||g__Mangrovitalea--1||g__Margalitia--1||g__Marichromatium--4||g__Maridesulfovibrio--292||g__Marinagarivorans--1||g__Mariniblastus--1||g__Marinicella--5||g__Marinifaba--1||g__Marinimicrobium--2||g__Marinimicrobium_A--1||g__Marinisporobacter--1||g__Marinobacter--110||g__Marinobacter_A--7||g__Marinobacterium--10||g__Marinobacterium_A--2||g__Marinomonas--108||g__Marinoscillum--18||g__Marinospirillum--8||g__Marispirochaeta--5||g__Marithrix--2||g__Marivirga--4||g__Marortus--5||g__Massilia--54||g__Megalodesulfovibrio--19||g__Melaminivora--1||g__Melaminivora_A--2||g__Melghiribacillus--2||g__Melittangium--4||g__Metallibacterium--2||g__Metasolibacillus--1||g__Methanofastidiosum--1||g__Methanomethylovorans--1||g__Methanospirillum--2||g__Methylibium--5||g__Methylobacillus--2||g__Methylomarinum--1||g__Methylomonas--2||g__Methylophaga--17||g__Methylophilus--3||g__Methylopumilus_A--1||g__Methylotenera--19||g__Methylotenera_A--6||g__Methyloversatilis--14||g__Methylovorus--1||g__Methylovulum--1||g__Microbulbifer--24||g__Microvirgula--2||g__Minicystis--2||g__Minwuia--1||g__Mitsuaria--18||g__Mizugakiibacter--1||g__MnB-11--1||g__MnTg04--1||g__Mobilisporobacter--1||g__Mobilitalea--4||g__Mor1--1||g__Moraxella--8||g__Moraxella_A--6||g__Moraxella_C--1||g__Moritella--6||g__Mt11--1||g__Myxococcus--18||g__NBLH01--1||g__NHYN01--6||g__NIC37A-2--1||g__NK4A136--2||g__NORP309--1||g__NS-11--1||g__NS-12--2||g__NS-4--1||g__NS-7--1||g__NaphS2--2||g__Natranaerobius--1||g__Natranaerovirga--1||g__Natronincola_A--1||g__Natronospirillum--3||g__Neptunicella--1||g__Neptuniibacter--4||g__Neptunomonas--3||g__Nevskia--6||g__Niallia--3||g__Niameybacter--1||g__Nibribacter--2||g__Nitratidesulfovibrio--25||g__Nitrincola--6||g__Nitrococcus--1||g__Nitrosococcus--4||g__Nitrosomonas--46||g__Nitrosophilus--1||g__Nitrosophilus_A--1||g__Nitrososphaera--2||g__Nitrosotalea--1||g__Nitrospira_A--19||g__Nitrospira_C--4||g__Nitrospira_D--6||g__Nitrospira_E--1||g__Nitrospira_F--38||g__Nitrotoga--1||g__Niveibacterium--5||g__Noviherbaspirillum--13||g__Noviherbaspirillum_A--3||g__O2-02-FULL-57-9--1||g__OAE585--2||g__OEQK01--1||g__OMJK01--1||g__OXYB2-FULL-48-7--1||g__Oceanicoccus--3||g__Oceanispirochaeta--8||g__Oceanobacillus--1||g__Oceanobacter--2||g__Oceanococcus--1||g__Oceanospirillum--2||g__Oceanotoga--1||g__Ohtaekwangia--10||g__Oleiagrimonas--3||g__Oleibacter--6||g__Oleidesulfovibrio--25||g__Oleiphilus--2||g__Oleispira--5||g__Oligoflexus--1||g__Opitutus--1||g__Orenia--4||g__Ornithinibacillus--2||g__Oryzisolibacter--1||g__Oryzomicrobium--2||g__Oryzomonas--1||g__Ostreibacterium--1||g__Ottowia--17||g__Oxalicibacterium--3||g__PALSA-1003--6||g__PALSA-1004--1||g__PALSA-1005--1||g__PALSA-1006--5||g__PALSA-1152--1||g__PALSA-1153--1||g__PALSA-1178--2||g__PALSA-1180--1||g__PALSA-1196--1||g__PALSA-600--1||g__PALSA-894--1||g__PBB1--5||g__PC08-66--1||g__PCRC01--1||g__PFJX01--14||g__PGYV01--3||g__PGZG01--2||g__PH2015--2||g__PHAA01--1||g__PHCI01--1||g__PKWO01--2||g__PMG-095--1||g__PNJM01--1||g__PNKE01--2||g__PNKF01--3||g__PPFX01--2||g__PR03--3||g__PUMD01--2||g__PWEK01--1||g__PWLA01--2||g__PWMO01--1||g__PWQG01--1||g__PWYM01--7||g__PZPK01--1||g__Paenibacillus--97||g__Paenibacillus_A--3||g__Paenibacillus_AA--1||g__Paenibacillus_AB--10||g__Paenibacillus_AC--1||g__Paenibacillus_AF--2||g__Paenibacillus_AI--2||g__Paenibacillus_C--12||g__Paenibacillus_E--19||g__Paenibacillus_G--10||g__Paenibacillus_I--1||g__Paenibacillus_J--20||g__Paenibacillus_K--3||g__Paenibacillus_M--1||g__Paenibacillus_N--1||g__Paenibacillus_S--8||g__Paenibacillus_T--3||g__Paenibacillus_V--2||g__Paenibacillus_Z--21||g__Palaeococcus--1||g__Palsa-1150--3||g__Palsa-1233--5||g__Palsa-1315--18||g__Palsa-343--1||g__Palsa-465--1||g__Palsa-601--1||g__Palsa-881--1||g__Paludibacterium--22||g__Paludibaculum--3||g__Panacagrimonas--1||g__Paradesulfovibrio--11||g__Paraglaciecola--2||g__Paraliobacillus--3||g__Paraliobacillus_A--2||g__Paramaledivibacter--1||g__Parasulfuritortus--4||g__Parendozoicomonas--1||g__Parvibium--2||g__Patulibacter--1||g__Paucibacter--2||g__Paucibacter_A--7||g__Paucidesulfovibrio--11||g__Paucimonas--6||g__Pb10988--1||g__Pectinatus--1||g__Pectobacterium--1||g__Pedobacter--1||g__Pelagibaculum--1||g__Pelagirhabdus--1||g__Pelomicrobium--1||g__Pelomonas--13||g__Pelorhabdus--1||g__Pelosinus--6||g__Pelotalea--1||g__Pelovirga--2||g__Peptoclostridium--1||g__Peribacillus--16||g__Peribacillus_A--1||g__Permianibacter--3||g__Petromonas--1||g__Phaeovibrio--1||g__Photobacterium--2||g__Pigmentiphaga--1||g__Pilimelia--2||g__Piscinibacter--6||g__Piscirickettsia--3||g__Planktothricoides--2||g__Plasticicumulans--2||g__Plasticicumulans_A--1||g__Pleionea--4||g__Pokkaliibacter--1||g__Polaromonas--32||g__Polyangium--11||g__Polyangium_A--1||g__Polycyclovorans--3||g__Pontibacillus--4||g__Pontibacter--29||g__Porticoccus--13||g__Poseidonibacter--1||g__Povalibacter--1||g__Priestia--1||g__Propionispira--2||g__Propionispora--1||g__Propionivibrio--20||g__Proteiniborus--3||g__Proteiniclasticum--1||g__Pseudacidovorax--4||g__Pseudoalteromonas--58||g__Pseudobacillus--2||g__Pseudobacteroides--2||g__Pseudoclostridium--1||g__Pseudodesulfovibrio--202||g__Pseudoduganella--33||g__Pseudofulvimonas--2||g__Pseudolysobacter--1||g__Pseudomaricurvus--6||g__Pseudomonas--23||g__Pseudomonas_A--49||g__Pseudomonas_B--11||g__Pseudomonas_C--5||g__Pseudomonas_D--36||g__Pseudomonas_E--718||g__Pseudomonas_F--24||g__Pseudomonas_H--2||g__Pseudomonas_K--6||g__Pseudomonas_L--1||g__Pseudomonas_M--3||g__Pseudomonas_N--2||g__Pseudomonas_O--3||g__Pseudomonas_P--1||g__Pseudomonas_R--3||g__Pseudomonas_S--1||g__Pseudopelobacter--2||g__Pseudorhodoferax--6||g__Pseudorivibacter--1||g__Pseudospirillum--1||g__Pseudoteredinibacter--2||g__Pseudoxanthomonas--15||g__Pseudoxanthomonas_A--32||g__Pseudoxanthomonas_B--1||g__Psychrobacter--86||g__Psychrobium--3||g__Psychromonas--8||g__Psychrosphaera--4||g__Pullulanibacillus--5||g__Pulveribacter--2||g__QENH01--3||g__QENJ01--3||g__QEXZ01--5||g__QGON01--6||g__QHWT01--1||g__QHXZ01--1||g__QHYA01--1||g__QNES01--1||g__QNFN01--2||g__QOAV01--1||g__QPJE01--5||g__QQUE01--1||g__QQUJ01--1||g__QQWI01--1||g__QUBU01--4||g__QZKY01--3||g__QZLD01--2||g__Quinella--28||g__Quisquiliibacterium--1||g__R196--1||g__R267--1||g__R501--2||g__RAAP-1--3||g__RAAP-2--1||g__RBG-13-39-12--1||g__RBG-13-61-14--3||g__RBG-16-49-21--2||g__RBG-16-58-11--3||g__RBG-16-65-34--2||g__RBG-16-66-20--1||g__REAG01--2||g__REBR01--1||g__REEB76--2||g__REEE01--1||g__RFOM01--4||g__RGIG1962--6||g__RGIG268--1||g__RGIG4057--1||g__RGIG4131--4||g__RGIG4694--1||g__RGIG5097--1||g__RGIG8773--17||g__RGIG9060--1||g__RHKY01--3||g__RI-121--1||g__RI-231--1||g__RI-92--2||g__RPQJ01--6||g__RPQK01--1||g__RPRB01--2||g__RPRC01--6||g__RPRI01--6||g__RQOF01--1||g__RUG024--1||g__RUG114--1||g__RUG14305--1||g__RXIV01--2||g__RXIW01--1||g__RXIX01--1||g__RZYC01--1||g__RZZR01--4||g__Radiobacillus--1||g__Ralstonia--17||g__Ramlibacter--36||g__Rappaport--2||g__Rehaibacterium--1||g__Reichenbachiella--32||g__Reidiella--1||g__Reinekea--6||g__Rhizobacter--14||g__Rhizomicrobium--1||g__Rhodanobacter--44||g__Rhodocyclus--4||g__Rhodocytophaga--1||g__Rhodoferax--81||g__Rhodoferax_A--4||g__Rhodoferax_B--3||g__Rhodopila--1||g__Rhodovibrio--1||g__Rippkaea--1||g__Rivibacter--1||g__Rivicola--2||g__Roseateles--8||g__Rs1--3||g__Rubripirellula--1||g__Rubrivivax--40||g__Rudaea--11||g__Rufibacter--14||g__Rugamonas--3||g__Rugosibacter--7||g__Ruminiclostridium--18||g__Ruminiclostridium_E--18||g__Ruminococcus_D--1||g__S010-25--1||g__S015-18--1||g__S016-13--1||g__S0819--1||g__S139-57--1||g__S143-82--2||g__S144-22--1||g__S144-34--2||g__S144-45--1||g__S144-51--3||g__S146-22--1||g__S146-62--1||g__S146-70--1||g__S146-73--1||g__S146-80--1||g__S146-88--1||g__SCGC-AG-212-J23--7||g__SCMQ01--1||g__SCMT01--8||g__SCN-69-89--9||g__SCN-70-22--6||g__SCQA01--1||g__SCRL01--1||g__SCRT01--1||g__SCSIO-07484--1||g__SCTG01--1||g__SCTK01--1||g__SCTM01--1||g__SCUD01--3||g__SFDP01--2||g__SFHR01--1||g__SG8-41--1||g__SGAir0037--1||g__SHZI01--3||g__SHZL01--1||g__SIG301--1||g__SKGK01--1||g__SKGQ01--2||g__SKHV01--1||g__SKIB01--1||g__SKKY01--1||g__SKOM01--2||g__SKQS01--1||g__SKVS01--1||g__SKWY01--1||g__SKXG01--1||g__SKXZ01--1||g__SLAA01--3||g__SLDE01--2||g__SLGR01--1||g__SLIM01--2||g__SLIZ01--1||g__SLJS01--1||g__SLKC01--1||g__SLLK01--1||g__SLLM01--2||g__SLND01--1||g__SLNH01--1||g__SLOZ01--1||g__SLPV01--2||g__SLRQ01--1||g__SLRW01--2||g__SLSJ01--1||g__SLSL01--6||g__SLST01--1||g__SLTB01--4||g__SLTJ01--1||g__SM1-46--1||g__SMWC01--1||g__SMWD01--1||g__SMWF01--1||g__SMWH01--1||g__SMWR01--1||g__SMWZ01--1||g__SMYC01--1||g__SSSZ01--4||g__STGJ01--6||g__SURF-13--1||g__SURF-23--2||g__SURF-24--1||g__SURF-26--1||g__SURF-60--2||g__SXIZ01--1||g__SXKJ01--1||g__SXND01--2||g__SXNL01--1||g__SXZD01--1||g__SY095--1||g__SYBY01--4||g__SYFN01--8||g__SYGV01--1||g__SYLY01--2||g__SZAS-1--1||g__SZAS-103--4||g__SZAS-72--1||g__SZAS-79--2||g__SZAS-83--1||g__SZUA-116--1||g__SZUA-117--4||g__SZUA-146--1||g__SZUA-150--1||g__SZUA-152--6||g__SZUA-178--1||g__SZUA-186--1||g__SZUA-204--1||g__SZUA-21--1||g__SZUA-229--2||g__SZUA-24--2||g__SZUA-272--1||g__SZUA-309--2||g__SZUA-336--1||g__SZUA-36--2||g__SZUA-368--5||g__SZUA-37--1||g__SZUA-378--1||g__SZUA-38--1||g__SZUA-401--3||g__SZUA-41--1||g__SZUA-411--1||g__SZUA-448--2||g__SZUA-467--1||g__SZUA-472--1||g__SZUA-474--3||g__SZUA-493--1||g__SZUA-5--1||g__SZUA-51--2||g__SZUA-521--1||g__SZUA-540--2||g__SZUA-575--1||g__SZUA-6--3||g__Saccharibacillus--21||g__Saccharophagus--2||g__Saccharospirillum--13||g__Saezia--1||g__Salinibacillus--3||g__Salinibius--1||g__Salinispira--2||g__Salirhabdus--1||g__Saprospira--2||g__Schlegelella--1||g__Schlegelella_A--3||g__Schnuerera--2||g__Schwartzia--1||g__Scopulibacillus--1||g__Sedimenticola--6||g__Sedimenticola_A--1||g__Sediminibacillus--10||g__Sediminibacillus_A--2||g__Sediminispirochaeta--4||g__Sediminitomix--1||g__Selenihalanaerobacter--2||g__Seleniibacterium--1||g__Seleniivibrio--9||g__Selenomonas--1||g__Selenomonas_A--21||g__Selenomonas_B--5||g__Selenomonas_C--4||g__Senegalia--1||g__Serpentinomonas--3||g__Shewanella--5||g__Sideroxydans--17||g__Silanimonas--3||g__Silvimonas--4||g__Simiduia--2||g__Siminovitchia--30||g__Sinimarinibacterium--1||g__Sinobacterium--1||g__Solidesulfovibrio--373||g__Solimicrobium--6||g__Solimonas--5||g__Solimonas_A--2||g__Solirubrobacter--6||g__Solirubrum--7||g__Sorangium--2||g__SpSt-1174--2||g__SpSt-318--1||g__Spartinivicinus--2||g__Sphaerotilus--7||g__Sphingomonas--35||g__Spirilliplanes--1||g__Spiro-10--14||g__Spirochaeta_A--6||g__Spirochaeta_B--2||g__Spirochaeta_D--1||g__Spirochaeta_E--1||g__Spirochaeta_F--13||g__Spongiibacter--4||g__Sporanaerobacter--1||g__Sporomusa--3||g__Sporosalibacterium--1||g__Sporosarcina--3||g__Stagnimonas--2||g__Stenotrophobium--2||g__Stenotrophomonas--77||g__Stenotrophomonas_A--3||g__Steroidobacter--1||g__Steroidobacter_A--5||g__Sterolibacterium--8||g__Stigmatella--6||g__Streptohalobacillus--1||g__Sulfobacillus_A--1||g__Sulfobacillus_B--1||g__Sulfuricaulis--4||g__Sulfuricella--4||g__Sulfuricurvum--1||g__Sulfuriferula--3||g__Sulfuriferula_A--4||g__Sulfuriflexus--1||g__Sulfurifustis--1||g__Sulfurimicrobium--4||g__Sulfurimonas--5||g__Sulfurirhabdus--1||g__Sulfurisoma--2||g__Sulfuritalea--22||g__Sulfuritortus--4||g__Sulfurivermis--3||g__Sulfurospirillum_A--3||g__Sutcliffiella--1||g__Sutcliffiella_A--10||g__Suttonella--2||g__Symbiobacter--1||g__Symbiobacterium--2||g__Syntrophomonas_A--1||g__Syntrophomonas_B--3||g__Syntrophotalea--5||g__Syntrophothermus--1||g__T1SED10-26--2||g__T1SED10-78--1||g__T1SED10-84--3||g__TC-15--1||g__TC-195--1||g__TCS-49--1||g__TMED88--1||g__TMP-86--1||g__TS1B11--2||g__Tahibacter--4||g__Tamilnaduibacter--1||g__Telmatocola--1||g__Tengunoibacter--3||g__Tepidanaerobacter--3||g__Tepidibacter--2||g__Tepidibacter_A--2||g__Tepidicella--2||g__Tepidimicrobium--2||g__Tepidimonas--3||g__Tepidiphilus--4||g__Tepiditoga--2||g__Terasakiispira--1||g__Teredinibacter--9||g__Termitinema--2||g__Terribacillus--9||g__Terrilactibacillus--2||g__Tetragenococcus--1||g__Thalassobacillus--1||g__Thalassocella--1||g__Thalassoglobus--1||g__Thalassolituus--1||g__Thalassotalea--1||g__Thalassotalea_B--2||g__Thalassotalea_C--1||g__Thauera--21||g__Thauera_A--5||g__Thaumasiovibrio--2||g__Thermacetogenium--1||g__Thermoanaerobacter--13||g__Thermoanaerobacterium--8||g__Thermochlorobacter--4||g__Thermochromatium--1||g__Thermoclostridium--6||g__Thermoclostridium_A--13||g__Thermococcus--1||g__Thermodesulfitimonas--1||g__Thermodesulfobium--6||g__Thermoflexibacter--3||g__Thermogemmatispora--16||g__Thermohalobacter--2||g__Thermomicrobium--2||g__Thermomonas--17||g__Thermonema--4||g__Thermosediminibacter--1||g__Thermosporothrix--2||g__Thermosulfidibacter--1||g__Thermosyntropha--3||g__Thermotalea--1||g__Thermovibrio--1||g__Thioalbus--1||g__Thioalkalivibrio--19||g__Thioalkalivibrio_A--7||g__Thiobaca--1||g__Thiobacillus--28||g__Thiocystis--1||g__Thiodiazotropha--10||g__Thiodictyon--2||g__Thiofilum--2||g__Thioflexothrix--1||g__Thiogranum--5||g__Thiohalobacter--3||g__Thiohalocapsa--2||g__Thiohalomonas--2||g__Thiohalophilus--1||g__Thiohalospira--1||g__Thiolapillus--4||g__Thiolinea--6||g__Thiomargarita--1||g__Thiomonas--9||g__Thioploca--2||g__Thiopseudomonas--4||g__Thiorhodococcus--4||g__Thiorhodospira--1||g__Thiospirochaeta--4||g__Thiothrix--11||g__Thiovulum--1||g__Tibeticola--2||g__Tindallia--4||g__Tolumonas--2||g__Treponema--5||g__Treponema_B--4||g__Treponema_D--24||g__Treponema_F--8||g__Treponema_G--1||g__Treponema_H--2||g__Trichlorobacter--4||g__Trichloromonas--3||g__Trinickia--2||g__Tuberibacillus--1||g__Tumebacillus_A--2||g__UBA10170--2||g__UBA10205--1||g__UBA10349--1||g__UBA10656--2||g__UBA10906--13||g__UBA10939--1||g__UBA11051--1||g__UBA11164--1||g__UBA1124--1||g__UBA11361--5||g__UBA11774--1||g__UBA1203--2||g__UBA12037--1||g__UBA12059--4||g__UBA12091--1||g__UBA12183--3||g__UBA12270--1||g__UBA12420--1||g__UBA1268--1||g__UBA1305--2||g__UBA1306--4||g__UBA1351--1||g__UBA1394--2||g__UBA1573--2||g__UBA1603--1||g__UBA1753--1||g__UBA1796--2||g__UBA1799--1||g__UBA1844--2||g__UBA1847--7||g__UBA186--2||g__UBA1934--4||g__UBA2009--6||g__UBA2031--2||g__UBA2033--6||g__UBA2168--1||g__UBA2194--3||g__UBA2207--1||g__UBA2219--1||g__UBA2226--3||g__UBA2250--6||g__UBA2255--1||g__UBA2294--1||g__UBA2334--3||g__UBA2357--1||g__UBA2376--1||g__UBA2383--1||g__UBA2386--1||g__UBA2428--1||g__UBA2475--1||g__UBA2487--1||g__UBA2561--1||g__UBA2679--2||g__UBA2804--1||g__UBA2897--2||g__UBA2913--4||g__UBA2965--1||g__UBA3065--1||g__UBA3067--2||g__UBA3361--2||g__UBA3465--4||g__UBA3532--1||g__UBA3766--1||g__UBA3796--3||g__UBA3906--1||g__UBA3920--1||g__UBA3941--4||g__UBA3947--2||g__UBA3950--3||g__UBA4064--1||g__UBA4080--1||g__UBA4416--1||g__UBA4421--4||g__UBA4427--5||g__UBA4582--7||g__UBA4615--6||g__UBA4656--1||g__UBA4657--1||g__UBA4720--10||g__UBA4802--3||g__UBA4820--2||g__UBA4839--1||g__UBA4844--4||g__UBA4877--1||g__UBA4996--1||g__UBA5066--7||g__UBA5109--1||g__UBA5157--1||g__UBA5200--1||g__UBA5202--6||g__UBA5214--3||g__UBA5216--3||g__UBA5314--1||g__UBA5368--1||g__UBA5518--6||g__UBA5704--1||g__UBA5799--5||g__UBA5861--1||g__UBA5862--1||g__UBA5868--1||g__UBA6--1||g__UBA6016--2||g__UBA6079--26||g__UBA6099--1||g__UBA6140--6||g__UBA6166--1||g__UBA6262--2||g__UBA652--1||g__UBA6663--1||g__UBA6814--2||g__UBA6901--1||g__UBA6902--4||g__UBA6910--1||g__UBA6915--1||g__UBA6918--4||g__UBA6919--1||g__UBA6920--1||g__UBA6921--2||g__UBA6940--1||g__UBA701--1||g__UBA7173--1||g__UBA7239--2||g__UBA7434--3||g__UBA7455--1||g__UBA7656--2||g__UBA7701--1||g__UBA7803--2||g__UBA7957--1||g__UBA8153--1||g__UBA8309--1||g__UBA8363--26||g__UBA8477--4||g__UBA8639--1||g__UBA8801--1||g__UBA8901--2||g__UBA9159--1||g__UBA9160--1||g__UBA9214--4||g__UBA9216--2||g__UBA931--4||g__UBA941--1||g__UBA9637--1||g__UBA964--1||g__UBA9659--6||g__UBA9786--1||g__UBA997--1||g__UBA9978--2||g__UDEA-SF1--1||g__UKL13-2--2||g__UMGS1260--1||g__UMGS363--2||g__USCg-Taylor--1||g__UWMA-0217--1||g__Uliginosibacterium--3||g__Uliginosibacterium_A--3||g__Umboniibacter--2||g__Undibacterium--31||g__UphvI-Ar2--1||g__Urbifossiella--1||g__Ureibacillus--5||g__Usitatibacter--5||g__V9D3004--1||g__VATK01--2||g__VAUL01--2||g__VBCG01--9||g__VBCK01--2||g__VBDL01--3||g__VBDM01--7||g__VENG01--2||g__VEOV01--7||g__VFLI01--1||g__VFZE01--2||g__VFZH01--1||g__VFZY01--1||g__VGFF01--1||g__VGRA01--1||g__VGRF01--1||g__VGRW01--1||g__VGSZ01--1||g__VIKH01--3||g__VJOY01--1||g__VKM-B-2647--1||g__VRTS01--1||g__VYFG01--1||g__VYGS01--1||g__Vagococcus--1||g__Vallitalea_A--2||g__Variovorax--72||g__Velocimicrobium--1||g__Velthaea--2||g__Ventosimonas--1||g__Vibrio--35||g__Virgibacillus--2||g__Virgibacillus_E--3||g__Virgibacillus_I--1||g__Virgisporangium--3||g__Vogesella--13||g__Vulcaniibacterium_B--1||g__Vulgatibacter--1||g__W260--3||g__WAJ17--3||g__WAQC01--1||g__WFHF3C12--1||g__WFUO01--1||g__WFWF01--3||g__WFXC01--5||g__WFYI01--1||g__WGAO01--1||g__WGBF01--2||g__WHSN01--1||g__WJJB01--1||g__WJLX01--1||g__WJMB01--1||g__WKFJ01--1||g__WLWT01--1||g__WLYX01--1||g__WM-009--1||g__WMHbin3--4||g__WMS2--2||g__WNDY01--1||g__WQTU01--1||g__WQXF01--1||g__WQXH01--1||g__WQXQ01--10||g__WQZF01--1||g__WRCU01--1||g__WRDE01--1||g__WRDG01--1||g__WRHT01--21||g__WRIV01--3||g__WRKB01--6||g__WRKN01--1||g__WRMH01--3||g__WRNQ01--2||g__WRNU01--5||g__WSYB01--1||g__WTJD01--1||g__WVWV01--1||g__WVWW01--1||g__WYBB01--1||g__Weissella_A--3||g__Wenzhouxiangella--25||g__Woeseia--2||g__Wohlfahrtiimonas--4||g__Wolinella--1||g__XBB1006--1||g__XN24--5||g__XY-R5--2||g__XYA12-FULL-58-9--1||g__XYA2-FULL-47-53--4||g__XYB2-FULL-50-12--5||g__Xanthomonas--36||g__Xanthomonas_A--14||g__Xanthomonas_B--2||g__Xenophilus--1||g__Xylanivirga--1||g__Xylella--2||g__Xylophilus--4||g__YA12-FULL-51-18--4||g__YD0425bin50--3||g__YD12-FULL-61-37--2||g__YIM-78166--1||g__ZC4RG20--4||g__ZC4RG24--1||g__ZC4RG30--5||g__ZC4RG34--1||g__ZC4RG39--1||g__ZC4RG42--1||g__Zavarzinella--1||g__Zhizhongheella--1||g__Zhongshania--2||g__Zoogloea--38||g__Zooshikella--2||g__Zymogenus--1:gtdb_order_counter=o__21-64-14--2||o__4484-171--1||o__54-19--6||o__AB16--2||o__AC1--12||o__AKS1--1||o__AKYH767--4||o__ANME-1--13||o__ATCC43930--1||o__ATN3--1||o__Acetivibrionales--97||o__Acetobacterales--1||o__Acidiferrobacterales--18||o__Acidimicrobiales--8||o__Acidithiobacillales--1||o__Acidobacteriales--3||o__Acidulodesulfobacterales--6||o__Actinomycetales--2||o__Aggregatilineales--5||o__Alicyclobacillales--13||o__Ammonifexales--7||o__Anaerolineales--3||o__Anaeromusales--3||o__Aneurinibacillales--4||o__Aquificales--24||o__Archaeoglobales--1||o__Arenicellales--21||o__Armatimonadales--14||o__Atribacterales--25||o__Azospirillales--2||o__B11-G9--1||o__B1SED10-174--2||o__B26-G9--1||o__B64-G9--3||o__B68-G9--5||o__B87-G9--1||o__BM003--1||o__BMS3Abin14--5||o__Bacillales--22||o__Bacillales_A--21||o__Bacillales_B--80||o__Bacillales_C--10||o__Bacillales_D--79||o__Bacillales_G--28||o__Bacillales_H--12||o__Bacteriovoracales--1||o__Bacteroidales--15||o__Baltobacterales--3||o__Bdellovibrionales--1||o__Beggiatoales--18||o__Berkiellales--6||o__Bin61--1||o__Binatales--1||o__Brevibacillales--10||o__Brevinematales--3||o__Bryobacterales--28||o__Burkholderiales--2227||o__CADAEX01--1||o__CAILIB01--2||o__CAIRSR01--3||o__CAIYCZ01--7||o__CG1-02-37-114--1||o__CG2-30-70-394--1||o__CPR2--4||o__CR-4--1||o__CSP1-3--1||o__Caldarchaeales--1||o__Caldicoprobacterales--18||o__Calescibacteriales--1||o__Campylobacterales--42||o__Carboxydothermales--6||o__Cardiobacteriales--14||o__Caulobacterales--3||o__Ch29--12||o__Chitinivibrionales--1||o__Chitinophagales--5||o__Chloracidobacteriales--3||o__Chlorobiales--10||o__Christensenellales--2||o__Chromatiales--82||o__Chrysiogenales--8||o__Clostridiales--232||o__Competibacterales--30||o__Coprothermobacterales--5||o__Coriobacteriales--1||o__Cyanobacteriales--4||o__Cytophagales--268||o__DHVEG-1--3||o__DRJJ01--1||o__DRLW01--3||o__DRMK01--3||o__DSM-100275--1||o__DSM-16054--4||o__DSM-1736--1||o__DSM-17781--1||o__DSM-19610--5||o__DSM-26407--1||o__DSM-27196--11||o__DTGQ01--1||o__DTKO01--1||o__DTU010--17||o__DTU014--1||o__DTU022--3||o__DTU030--1||o__DTU087--5||o__DUMD01--1||o__DUMJ01--7||o__DUMP01--2||o__DY22613--5||o__Deferribacterales--25||o__Deferrisomatales--10||o__Deinococcales--2||o__Desulfatiglandales--5||o__Desulfitobacteriales--9||o__Desulfobacterales--38||o__Desulfobulbales--37||o__Desulfotomaculales--22||o__Desulfovibrionales--2807||o__Desulfurellales--47||o__Desulfuribacillales--5||o__Desulfurobacteriales--3||o__Desulfuromonadales--51||o__Dissulfuribacterales--1||o__E26-bin7--1||o__EX4484-52--2||o__Ectothiorhodospirales--38||o__Elusimicrobiales--4||o__Endomicrobiales--12||o__Enterobacterales--283||o__Entotheonellales--2||o__Eubacteriales--3||o__Exiguobacterales--4||o__FW602-bin22--1||o__Fen-336--6||o__Fimbriimonadales--12||o__Flavobacteriales--1||o__Francisellales--1||o__Fusobacteriales--25||o__GBS-1--2||o__GCA-001735895--7||o__GCA-013348725--1||o__GCA-2729495--13||o__GCF-002020875--12||o__GCF-013343005--1||o__GWB1-36-13--8||o__GWC2-55-46--32||o__GWE2-31-10--1||o__GWF2-35-9--4||o__GWF2-39-127--4||o__Ga0077536--1||o__Ga0077554--4||o__Gaiellales--2||o__Gemmatales--9||o__Gemmatimonadales--69||o__Geobacterales--97||o__Gp22-AA2--3||o__Granulosicoccales--2||o__H5-PLA8--1||o__HK1--3||o__HP12--1||o__HRBIN16--4||o__HTCC5015--3||o__Halanaerobiales--106||o__Haliangiales--3||o__Halobacteriales--25||o__Halobacteroidales--9||o__Halothiobacillales--14||o__Heliobacteriales--9||o__Hodarchaeales--1||o__Holophagales--36||o__Hydrogenedentiales--1||o__IMC4--1||o__Iainarchaeales--1||o__Ignavibacteriales--2||o__Isosphaerales--1||o__J002--1||o__J044--1||o__J045--2||o__J048--1||o__J088--1||o__JAABTG01--1||o__JAADHQ01--2||o__JAAXVQ01--2||o__JAAYUI01--1||o__JABDLF01--1||o__JABDMI01--2||o__JABHGC01--2||o__JABURT01--1||o__JABWAT01--4||o__JACCXJ01--2||o__JACCYU01--1||o__JACDCP01--1||o__JACPQY01--2||o__JACPRK01--3||o__JACPTQ01--1||o__JACPZX01--1||o__JACQGW01--1||o__JACQVU01--1||o__JACQXL01--4||o__JACRCW01--1||o__JACRGO01--1||o__JACRHL01--2||o__JADFVX01--2||o__JADGAW01--1||o__JADQBR01--6||o__JAEEML01--1||o__JAENJC01--1||o__JAFGOL01--1||o__JAFGQG01--1||o__JAFGSJ01--3||o__JAGOEH01--3||o__JAHITG01--1||o__JAHJQQ01--3||o__JC228--2||o__JC444--11||o__Kapabacteriales--7||o__Kiloniellales--1||o__Koleobacterales--2||o__Ktedonobacterales--86||o__LBFQ01--1||o__Lachnospirales--88||o__Lactobacillales--39||o__Leptospirales--163||o__Limnocylindrales--1||o__Longimicrobiales--3||o__Lutisporales--10||o__MBNT15--2||o__Magnetococcales--69||o__Mahellales--1||o__Methanofastidiosales--1||o__Methanomassiliicoccales--1||o__Methanomicrobiales--2||o__Methanosarcinales--1||o__Methylococcales--20||o__Methylomirabilales--5||o__Micavibrionales--2||o__Micropepsales--1||o__Minwuiales--1||o__MnTg04--1||o__Moduliflexales--2||o__Moorellales--1||o__Mor1--4||o__Mycobacteriales--66||o__Myxococcales--105||o__Natranaerobiales--1||o__Nautiliales--1||o__Nevskiales--32||o__Nitrococcales--22||o__Nitrosococcales--39||o__Nitrososphaerales--3||o__Nitrospirales--98||o__Oligoflexales--2||o__Opitutales--4||o__Oscillospirales--68||o__PGYV01--7||o__PHBI01--1||o__PWYM01--7||o__Paceibacterales--1||o__Paenibacillales--275||o__Palsa-1104--3||o__Palsa-1104_A--9||o__Palsa-1180--1||o__Palsa-1439--1||o__Peptococcales--2||o__Peptostreptococcales--77||o__Petrotogales--4||o__Phycisphaerales--2||o__Pirellulales--9||o__Piscirickettsiales--3||o__Planctomycetales--6||o__Polyangiales--32||o__Promineofilales--1||o__Propionisporales--8||o__Proteinivoracales--2||o__Pseudomonadales--1797||o__Puniceispirillales--2||o__Pyrinomonadales--4||o__QHBO01--1||o__QHYA01--1||o__QNFN01--2||o__QQUJ01--1||o__QZLD01--2||o__RBC074--7||o__RBG-13-44-9--12||o__RBG-13-61-14--7||o__RBG-13-66-14--2||o__RBG-16-64-13--1||o__REEB76--2||o__RPQK01--1||o__RZYC01--1||o__Rhizobiales--2||o__Rhodobacterales--14||o__Rhodospirillales--2||o__Rokubacteriales--2||o__S143-82--2||o__S144-34--2||o__S146-70--1||o__S146-80--1||o__S15B-MN24--2||o__SAR324--3||o__SCGC-AAA003-L08--6||o__SG8-11--4||o__SK-Y3--3||o__SLGR01--2||o__SLMV01--2||o__SLND01--3||o__SLRQ01--2||o__SM23-33--2||o__SMWH01--1||o__SURF-13--2||o__SURF-26--1||o__SZUA-146--3||o__SZUA-152--10||o__SZUA-21--2||o__SZUA-229--15||o__SZUA-336--3||o__SZUA-6--18||o__Selenomonadales--99||o__Silvanigrellales--4||o__Solirubrobacterales--15||o__SpSt-1050--1||o__SpSt-1174--2||o__SpSt-318--1||o__Sphingobacteriales--1||o__Sphingomonadales--36||o__Spirochaetales_A--6||o__Spirochaetales_E--30||o__Sporomusales--4||o__Sporomusales_A--2||o__Steroidobacterales--72||o__Streptosporangiales--1||o__Sulfobacillales--4||o__Symbiobacteriales--2||o__Synergistales--12||o__Syntrophales--1||o__Syntrophomonadales--25||o__Syntrophorhabdales--2||o__Tenderiales--1||o__Thermacetogeniales--3||o__Thermoanaerobacterales--22||o__Thermococcales--2||o__Thermodesulfobiales--6||o__Thermodesulfovibrionales--11||o__Thermomicrobiales--2||o__Thermosediminibacterales--11||o__Thermosulfidibacterales--2||o__Thermotogales--3||o__Thiohalobacterales--3||o__Thiohalomonadales--10||o__Thiohalospirales--1||o__Thiomicrospirales--1||o__Thiotrichales--24||o__Tissierellales--33||o__Treponematales--95||o__Tumebacillales--2||o__UBA101185--1||o__UBA11346--5||o__UBA1280--2||o__UBA1565--6||o__UBA186--2||o__UBA2386--1||o__UBA2428--1||o__UBA3085--1||o__UBA4142--1||o__UBA4575--2||o__UBA4802--13||o__UBA4820--4||o__UBA5066--12||o__UBA5214--3||o__UBA5301--1||o__UBA5335--7||o__UBA5377--1||o__UBA5704--3||o__UBA6098--1||o__UBA6099--2||o__UBA6186--3||o__UBA6262--3||o__UBA6429--11||o__UBA6522--7||o__UBA6902--10||o__UBA6915--1||o__UBA6919--1||o__UBA727--3||o__UBA7656--2||o__UBA7694--1||o__UBA7883--1||o__UBA796--1||o__UBA8108--1||o__UBA8153--1||o__UBA8477--7||o__UBA9042--1||o__UBA9160--22||o__UBA9214--5||o__UBA9217--1||o__UBA9637--8||o__UBA9942--1||o__UMGS1260--2||o__UTPRO1--1||o__UWMA-0217--2||o__Vampirovibrionales--1||o__Vicinamibacterales--7||o__WFUO01--1||o__WRCU01--1||o__WSZJ01--1||o__Woesearchaeales--13||o__Woeseiales--21||o__XJ16--2||o__XN24--5||o__XYA12-FULL-58-9--4||o__Xanthomonadales--592||o__Xenobiales--2||o__Zymogeniales--1:gtdb_phylum_counter=p__4572-55--1||p__Acidobacteriota--128||p__Actinobacteriota--98||p__Altiarchaeota--1||p__Aquificota--27||p__Armatimonadota--31||p__Asgardarchaeota--2||p__Atribacterota--25||p__Aureabacteria--1||p__BMS3Abin14--5||p__Bacteroidota--317||p__Bdellovibrionota--9||p__CG03--2||p__CG2-30-70-394--1||p__CSP1-3--1||p__CSSED10-310--3||p__Caldisericota--1||p__Calditrichota--12||p__Calescibacterota--1||p__Campylobacterota--90||p__Chloroflexota--109||p__Chrysiogenota--8||p__Coprothermobacterota--5||p__Cyanobacteria--8||p__DTU030--3||p__DUMJ01--7||p__Deferribacterota--25||p__Deinococcota--2||p__Desulfobacterota--283||p__Desulfobacterota_B--2||p__Desulfobacterota_C--10||p__Desulfobacterota_E--2||p__Desulfobacterota_G--2||p__Desulfobacterota_I--2807||p__EX4484-52--2||p__Edwardsbacteria--12||p__Elusimicrobiota--26||p__Eremiobacterota--5||p__FCPU426--3||p__Fibrobacterota--1||p__Firmicutes--606||p__Firmicutes_A--680||p__Firmicutes_B--90||p__Firmicutes_C--120||p__Firmicutes_D--6||p__Firmicutes_E--9||p__Firmicutes_F--122||p__Firmicutes_G--24||p__Fusobacteriota--25||p__Gemmatimonadota--72||p__Goldbacteria--7||p__Halobacteriota--42||p__Hydrogenedentota--1||p__Iainarchaeota--1||p__J088--1||p__JACPQY01--2||p__JAFGOL01--1||p__JAGOEH01--3||p__KSB1--3||p__Latescibacterota--5||p__Margulisbacteria--8||p__Marinisomatota--15||p__Methanobacteriota_B--3||p__Methylomirabilota--8||p__Moduliflexota--2||p__Myxococcota--170||p__Myxococcota_A--26||p__Nanoarchaeota--13||p__Nitrospinota--4||p__Nitrospirota--122||p__Omnitrophota--4||p__Patescibacteria--8||p__Planctomycetota--43||p__Proteobacteria--5719||p__RBG-13-61-14--7||p__RBG-13-66-14--2||p__SAR324--3||p__SZUA-182--1||p__SZUA-79--6||p__SpSt-318--1||p__Spirochaetota--368||p__Synergistota--14||p__Tectomicrobia--2||p__Thermodesulfobiota--6||p__Thermoplasmatota--7||p__Thermoproteota--4||p__Thermosulfidibacterota--2||p__Thermotogota--7||p__UBA6262--3||p__UBP14--2||p__UBP15--2||p__UBP17--3||p__Verrucomicrobiota--6||p__WOR-3--1:gtdb_species_counter=s__0-14-3-00-62-12 sp002785585--1||s__1109 sp001028815--1||s__1109 sp012521465--1||s__1162T-S-0a-05 sp000964245--3||s__13-1-40CM-70-15 sp003223415--1||s__13-2-20CM-66-19 sp001914695--1||s__13-2-20CM-66-19 sp003136935--1||s__13-2-20CM-66-19 sp003156695--1||s__13-2-20CM-66-19 sp005877705--1||s__13-2-20CM-66-19 sp005877965--1||s__13-2-20CM-66-19 sp005878095--1||s__13-2-20CM-66-19 sp005878835--1||s__13-2-20CM-66-19 sp018240525--1||s__13-2-20CM-66-19 sp018241425--1||s__13-2-20CM-66-19 sp018241445--1||s__13-2-20CM-66-19 sp018241505--1||s__13-2-20CM-66-19 sp019242385--1||s__13-2-20CM-66-19 sp019247195--1||s__143-21 sp019203185--2||s__1XD42-69 sp910586645--1||s__2-02-FULL-62-14 sp001805245--1||s__2-02-FULL-62-17 sp001770355--1||s__2-02-FULL-62-17 sp903859155--1||s__2-02-FULL-63-19 sp001770415--1||s__2-02-FULL-63-19 sp001770425--1||s__2-02-FULL-65-29 sp001767435--1||s__2-02-FULL-66-22 sp001771285--1||s__2-02-FULL-66-22 sp011054645--1||s__2-02-FULL-66-22 sp016208645--1||s__2-12-FULL-64-23 sp014860355--1||s__2-12-FULL-64-23 sp016234705--1||s__2-12-FULL-64-23 sp016649475--1||s__2-12-FULL-64-23 sp017880745--2||s__21-14-all-40-8 sp002770795--1||s__21-64-14 sp002255365--1||s__28-57-27 sp002281735--1||s__28-57-27 sp006212015--1||s__39-52-133 sp002278935--1||s__40CM-4-68-19 sp001918155--1||s__40CM-4-68-19 sp005879315--1||s__40CM-4-68-19 sp005879505--1||s__40CM-4-68-19 sp005879535--1||s__40CM-4-68-19 sp005879805--1||s__40CM-4-68-19 sp005888115--1||s__41-12-T18 sp002163085--2||s__41-12-T18 sp002163115--1||s__41-12-T18 sp002400805--1||s__41T-STBD-0c-01a sp002009425--1||s__42-11 sp001508835--1||s__42-54-T18 sp002162955--1||s__42-54-T18 sp002163245--1||s__42-54-T18 sp002402125--1||s__4484-188 sp002049825--1||s__4572-123 sp002084545--1||s__50-400-T64 sp002162755--1||s__50-400-T64 sp002162815--1||s__50-400-T64 sp002162825--1||s__50-400-T64 sp002746135--1||s__50-400-T64 sp003646355--1||s__50-400-T64 sp018069465--1||s__54-19 sp001898225--1||s__54-19 sp902812345--1||s__55-13 sp001898035--1||s__66-26 sp001897745--1||s__66-474 sp001899805--1||s__66-474 sp004299555--1||s__66-474 sp004299705--1||s__66-474 sp018241145--1||s__66-474 sp018241365--1||s__66-474 sp018971925--1||s__AAP99 sp001295775--1||s__AG11 sp002215645--1||s__AG11 sp003223455--1||s__AG11 sp013361335--1||s__AG12 sp003222235--1||s__AK92 sp003399765--1||s__ALPHA2B sp003671765--1||s__ALPHA2B sp005503065--1||s__ALPHA2B sp018241185--1||s__ALPHA2B sp901875635--1||s__AM-0621 sp900299185--1||s__ANME1a sp003194425--2||s__AR9 sp003221455--1||s__ATBO01 sp000472285--1||s__ATCC-39006 sp002847015--1||s__ATN3 sp003577105--1||s__ATWF01 sp000421105--1||s__AVCC01 sp000622895--1||s__AVCC01 sp012927585--1||s__AVCC01 sp012927625--1||s__AWTP1-18 sp003963315--2||s__AZRK01 sp002895485--1||s__Abyssibacter profundi--1||s__Accumulibacter aalborgensis--1||s__Accumulibacter phosphatis_A--1||s__Accumulibacter phosphatis_B--1||s__Accumulibacter phosphatis_C--1||s__Accumulibacter phosphatis_E--1||s__Accumulibacter phosphatis_F--1||s__Accumulibacter phosphatis_G--1||s__Accumulibacter phosphatis_H--2||s__Accumulibacter sp000584975--1||s__Accumulibacter sp000585015--1||s__Accumulibacter sp000585055--1||s__Accumulibacter sp000585075--1||s__Accumulibacter sp005524045--1||s__Accumulibacter sp014879755--1||s__Accumulibacter sp016709675--1||s__Accumulibacter sp016713625--1||s__Accumulibacter sp016714935--2||s__Accumulibacter sp016788495--1||s__Accumulibacter sp016789495--1||s__Accumulibacter sp016789985--1||s__Accumulibacter sp017302435--1||s__Accumulibacter sp017592775--1||s__Accumulibacter sp907163085--1||s__Acetivibrio clariflavus--1||s__Acetivibrio sp012519925--2||s__Acetoanaerobium pronyense--1||s__Acetobacterium sp018903255--1||s__Acetobacterium woodii_A--1||s__Achromatium palustre--1||s__Acidibacillus ferrooxidans--2||s__Acidibacillus ferrooxidans_B--2||s__Acididesulfobacter diazotrophicus--1||s__Acididesulfobacter guangdongensis--1||s__Acidiferrobacter sp003184265--1||s__Acidiferrobacter thiooxydans--1||s__Acidihalobacter aeolianus--1||s__Acidihalobacter prosperus--1||s__Acidihalobacter yilgarnenesis--1||s__Acidihalobacter_A ferrooxydans--1||s__Acidimicrobium ferrooxidans--1||s__Acidimicrobium sp004366215--1||s__Acidithiobacillus_A caldus--1||s__Acidithrix ferrooxidans--1||s__Acidovorax aporrectodeae--1||s__Acidovorax carolinensis--1||s__Acidovorax defluvii--1||s__Acidovorax delafieldii--1||s__Acidovorax delafieldii_A--1||s__Acidovorax delafieldii_B--1||s__Acidovorax delafieldii_C--2||s__Acidovorax eiseniae--1||s__Acidovorax facilis--1||s__Acidovorax kalamii--1||s__Acidovorax radicis--1||s__Acidovorax soli--1||s__Acidovorax soli_A--1||s__Acidovorax sp000302535--1||s__Acidovorax sp001411535--1||s__Acidovorax sp001422735--1||s__Acidovorax sp001424425--1||s__Acidovorax sp001428665--1||s__Acidovorax sp001464865--2||s__Acidovorax sp001633105--1||s__Acidovorax sp001714725--1||s__Acidovorax sp002176815--1||s__Acidovorax sp002754495--1||s__Acidovorax sp002797445--1||s__Acidovorax sp003053545--1||s__Acidovorax sp003058055--1||s__Acidovorax sp003060895--1||s__Acidovorax sp003208485--1||s__Acidovorax sp003663825--1||s__Acidovorax sp003852545--1||s__Acidovorax sp004210805--1||s__Acidovorax sp005405905--1||s__Acidovorax sp006715665--1||s__Acidovorax sp011620245--1||s__Acidovorax sp013408765--1||s__Acidovorax sp016783915--1||s__Acidovorax sp018780365--1||s__Acidovorax sp018828125--1||s__Acidovorax sp019218755--1||s__Acidovorax sp019219095--1||s__Acidovorax temperans--1||s__Acidovorax_A anthurii--1||s__Acidovorax_A avenae--1||s__Acidovorax_A cattleyae--1||s__Acidovorax_A citrulli--1||s__Acidovorax_A konjaci--1||s__Acidovorax_A oryzae--1||s__Acidovorax_A sp001424265--1||s__Acidovorax_A sp002397315--1||s__Acidovorax_A valerianellae--1||s__Acidovorax_A wautersii--1||s__Acidovorax_C caeni--1||s__Acidovorax_C sp001725235--1||s__Acidovorax_C sp011303755--1||s__Acidovorax_F monticola--1||s__Acidulodesulfobacterium acidiphilum--1||s__Acidulodesulfobacterium ferriphilum--1||s__Acidulodesulfobacterium sp003232385--1||s__Acidulodesulfobacterium sp011358715--1||s__Acinetobacter albensis--1||s__Acinetobacter avistercoris--1||s__Acinetobacter baretiae--1||s__Acinetobacter baumannii--1||s__Acinetobacter baumannii_B--1||s__Acinetobacter beijerinckii--1||s__Acinetobacter bereziniae--1||s__Acinetobacter bereziniae_A--1||s__Acinetobacter bohemicus--1||s__Acinetobacter boissieri--1||s__Acinetobacter bouvetii--1||s__Acinetobacter bouvetii_A--1||s__Acinetobacter brisouii--1||s__Acinetobacter brisouii_A--1||s__Acinetobacter calcoaceticus--1||s__Acinetobacter calcoaceticus_B--1||s__Acinetobacter calcoaceticus_C--1||s__Acinetobacter calcoaceticus_E--1||s__Acinetobacter celticus--1||s__Acinetobacter chengduensis--1||s__Acinetobacter chinensis--1||s__Acinetobacter colistiniresistens--1||s__Acinetobacter courvalinii--1||s__Acinetobacter cumulans--1||s__Acinetobacter defluvii--1||s__Acinetobacter dispersus--1||s__Acinetobacter fasciculus--1||s__Acinetobacter gandensis--1||s__Acinetobacter gerneri--1||s__Acinetobacter guerrae--1||s__Acinetobacter guillouiae--1||s__Acinetobacter gyllenbergii--1||s__Acinetobacter haemolyticus--1||s__Acinetobacter haemolyticus_A--1||s__Acinetobacter halotolerans--1||s__Acinetobacter harbinensis--1||s__Acinetobacter idrijaensis--1||s__Acinetobacter indicus--1||s__Acinetobacter johnsonii--1||s__Acinetobacter junii--1||s__Acinetobacter kanungonis--1||s__Acinetobacter kookii--1||s__Acinetobacter kyonggiensis--1||s__Acinetobacter lactucae--1||s__Acinetobacter lactucae_A--1||s__Acinetobacter lanii--1||s__Acinetobacter lwoffii--1||s__Acinetobacter lwoffii_C--1||s__Acinetobacter lwoffii_D--1||s__Acinetobacter lwoffii_E--1||s__Acinetobacter marinus--1||s__Acinetobacter modestus--1||s__Acinetobacter nectaris--1||s__Acinetobacter nosocomialis--1||s__Acinetobacter oleivorans--1||s__Acinetobacter parvus--1||s__Acinetobacter piscicola--1||s__Acinetobacter piscicola_A--1||s__Acinetobacter pittii--1||s__Acinetobacter pittii_E--1||s__Acinetobacter pittii_H--1||s__Acinetobacter pollinis--1||s__Acinetobacter populi--1||s__Acinetobacter portensis--1||s__Acinetobacter pragensis--1||s__Acinetobacter proteolyticus--1||s__Acinetobacter pseudolwoffii--1||s__Acinetobacter puyangensis--1||s__Acinetobacter qingfengensis--1||s__Acinetobacter radioresistens--1||s__Acinetobacter rathckeae--1||s__Acinetobacter rongchengensis--1||s__Acinetobacter schindleri--1||s__Acinetobacter seifertii--1||s__Acinetobacter shaoyimingii--1||s__Acinetobacter sichuanensis--1||s__Acinetobacter sp000214135--1||s__Acinetobacter sp000313935--1||s__Acinetobacter sp000368265--1||s__Acinetobacter sp000369405--1||s__Acinetobacter sp000369505--1||s__Acinetobacter sp000369525--1||s__Acinetobacter sp000369645--1||s__Acinetobacter sp000369805--1||s__Acinetobacter sp000400715--1||s__Acinetobacter sp000632455--1||s__Acinetobacter sp000773685--1||s__Acinetobacter sp000805455--1||s__Acinetobacter sp001612555--1||s__Acinetobacter sp001626925--1||s__Acinetobacter sp001647535--1||s__Acinetobacter sp001647545--1||s__Acinetobacter sp001647675--1||s__Acinetobacter sp001696615--1||s__Acinetobacter sp002018365--1||s__Acinetobacter sp002135205--1||s__Acinetobacter sp002135235--1||s__Acinetobacter sp002135245--1||s__Acinetobacter sp002135295--1||s__Acinetobacter sp002135315--1||s__Acinetobacter sp002135335--1||s__Acinetobacter sp002135345--1||s__Acinetobacter sp002135355--1||s__Acinetobacter sp002135415--1||s__Acinetobacter sp002135435--1||s__Acinetobacter sp002165255--1||s__Acinetobacter sp002165305--1||s__Acinetobacter sp002296655--1||s__Acinetobacter sp002365595--1||s__Acinetobacter sp002367455--1||s__Acinetobacter sp002455755--1||s__Acinetobacter sp002688565--1||s__Acinetobacter sp003105055--1||s__Acinetobacter sp003261585--1||s__Acinetobacter sp003268395--1||s__Acinetobacter sp003711395--1||s__Acinetobacter sp003987695--1||s__Acinetobacter sp004331035--1||s__Acinetobacter sp004331075--1||s__Acinetobacter sp004331175--1||s__Acinetobacter sp004331255--1||s__Acinetobacter sp004331285--1||s__Acinetobacter sp004336635--1||s__Acinetobacter sp008017315--1||s__Acinetobacter sp008630915--1||s__Acinetobacter sp009707625--1||s__Acinetobacter sp011753255--1||s__Acinetobacter sp012371325--1||s__Acinetobacter sp013009345--1||s__Acinetobacter sp013072695--1||s__Acinetobacter sp016624945--1||s__Acinetobacter sp019038395--1||s__Acinetobacter sp900625095--1||s__Acinetobacter sp900771065--1||s__Acinetobacter sp902809855--1||s__Acinetobacter stercoris--1||s__Acinetobacter tandoii--1||s__Acinetobacter terrae--1||s__Acinetobacter terrestris--1||s__Acinetobacter tianfuensis--1||s__Acinetobacter tjernbergiae--1||s__Acinetobacter towneri--1||s__Acinetobacter towneri_A--1||s__Acinetobacter ursingii--1||s__Acinetobacter variabilis--1||s__Acinetobacter venetianus--1||s__Acinetobacter vivianii--1||s__Acinetobacter wanghuae--1||s__Acinetobacter wuhouensis--1||s__Actinoplanes abujensis--1||s__Actinoplanes atraurantiacus--1||s__Actinoplanes auranticolor--1||s__Actinoplanes azureus--1||s__Actinoplanes bogorensis--1||s__Actinoplanes brasiliensis--1||s__Actinoplanes caeruleus--1||s__Actinoplanes campanulatus--1||s__Actinoplanes consettensis--1||s__Actinoplanes couchii--2||s__Actinoplanes cyaneus--1||s__Actinoplanes deccanensis--1||s__Actinoplanes derwentensis--1||s__Actinoplanes durhamensis--1||s__Actinoplanes ferrugineus--1||s__Actinoplanes ferrugineus_A--1||s__Actinoplanes friuliensis--1||s__Actinoplanes globisporus--1||s__Actinoplanes humidus--1||s__Actinoplanes ianthinogenes--1||s__Actinoplanes italicus--1||s__Actinoplanes liguriensis--1||s__Actinoplanes lobatus--1||s__Actinoplanes lutulentus--1||s__Actinoplanes missouriensis--1||s__Actinoplanes nipponensis--1||s__Actinoplanes octamycinicus--2||s__Actinoplanes palleronii--1||s__Actinoplanes philippinensis--1||s__Actinoplanes rectilineatus--1||s__Actinoplanes rishiriensis--2||s__Actinoplanes siamensis--2||s__Actinoplanes sp000389965--1||s__Actinoplanes sp001553785--1||s__Actinoplanes sp003999975--1||s__Actinoplanes sp004001265--2||s__Actinoplanes sp012933445--2||s__Actinoplanes sp015704865--1||s__Actinoplanes sp016464385--1||s__Actinoplanes sp016785085--1||s__Actinoplanes sp016834655--1||s__Actinoplanes sp017592555--1||s__Actinoplanes sp900119315--1||s__Actinoplanes subtropicus--1||s__Actinoplanes teichomyceticus--1||s__Actinoplanes tereljensis--1||s__Actinoplanes toevensis--2||s__Actinoplanes utahensis--1||s__Actinoplanes xinjiangensis--1||s__Adhaeribacter aerolatus--1||s__Adhaeribacter aquaticus--1||s__Adhaeribacter arboris--1||s__Adhaeribacter pallidiroseus--1||s__Adhaeribacter radiodurans--1||s__Adhaeribacter rhizoryzae--1||s__Adhaeribacter swui--1||s__Adhaeribacter_A soli--1||s__Adhaeribacter_A sp016623615--1||s__Aeromonas hydrophila--1||s__Aeromonas lacus--1||s__Aeromonas piscicola--2||s__Aerosticca soli--1||s__Aestuariibacter salexigens--1||s__Aestuariirhabdus litorea--1||s__Affinibrenneria salicis--1||s__Agaribacterium haliotis--1||s__Agaribacterium sp003265435--1||s__Agarilytica rhodophyticola--2||s__Agarivorans albus--1||s__Agarivorans gilvus--1||s__Agarivorans sp005405585--1||s__Agarivorans sp900537085--1||s__Agathobacter sp017409825--1||s__Aggregicoccus sp009659535--1||s__Agitococcus lubricus--1||s__Agitococcus sp002333125--1||s__Agitococcus sp006546595--1||s__Ahniella affigens--1||s__Ahniella sp016712105--2||s__Albitalea sp005882155--1||s__Albitalea sp905339355--1||s__Albitalea terrae--1||s__Alcanivorax borkumensis--1||s__Alcanivorax dieselolei--1||s__Alcanivorax gelatiniphagus--1||s__Alcanivorax hongdengensis--1||s__Alcanivorax jadensis--1||s__Alcanivorax jadensis_A--1||s__Alcanivorax marinus_A--1||s__Alcanivorax marinus_B--1||s__Alcanivorax mobilis--1||s__Alcanivorax nanhaiticus--1||s__Alcanivorax profundi--1||s__Alcanivorax profundimaris--1||s__Alcanivorax sediminis--1||s__Alcanivorax sp000155615--1||s__Alcanivorax sp002389055--1||s__Alcanivorax sp002706085--1||s__Alcanivorax sp002726155--1||s__Alcanivorax sp002733835--1||s__Alcanivorax sp004360225--1||s__Alcanivorax sp009711585--1||s__Alcanivorax sp009882945--1||s__Alcanivorax sp014762765--1||s__Alcanivorax sp017794965--1||s__Alcanivorax sp900107995--1||s__Alcanivorax venustensis--1||s__Alcanivorax xenomutans--1||s__Alcanivorax_A indicus--1||s__Alcanivorax_A pacificus--1||s__Alcanivorax_A sp009846755--1||s__Alcanivorax_A sp013823245--1||s__Algibacillus sp003063625--1||s__Alginatibacterium sediminis--2||s__Algiphilus aromaticivorans--1||s__Aliagarivorans marinus--1||s__Aliagarivorans taiwanensis--1||s__Alicycliphilus denitrificans--1||s__Alicycliphilus sp018054745--1||s__Alicycliphilus sp018240985--1||s__Alicycliphilus sp018240995--1||s__Alicycliphilus sp018241405--1||s__Alicycliphilus sp018242005--1||s__Alicyclobacillus_B ferrooxydans--4||s__Alicyclobacillus_B ferrooxydans_B--4||s__Alicyclobacillus_J cellulosilyticus--1||s__Aliikangiella coralliicola--2||s__Aliikangiella marina--2||s__Aliikangiella sp015687155--1||s__Aliikangiella sp016743995--2||s__Alkalibacter sp015594845--1||s__Alkalibacterium olivapovliticus--1||s__Alkalibacterium pelagium--1||s__Alkalibacterium putridalgicola--1||s__Alkalibacterium sp000585255--1||s__Alkalibacterium subtropicum--1||s__Alkalicella caledoniensis--2||s__Alkalicoccus chagannorensis--1||s__Alkalilimnicola ehrlichii--1||s__Alkalilimnicola mobilis--1||s__Alkaliphilus_A metalliredigens--2||s__Alkaliphilus_C peptidifermentans--1||s__Alkaliphilus_C pronyensis--1||s__Alkanindiges hydrocarboniclasticus--1||s__Alkanindiges illinoisensis--1||s__Alkanindiges illinoisensis_A--1||s__Alkanindiges sp004173455--1||s__Allochromatium humboldtianum--1||s__Allochromatium palmeri--1||s__Allochromatium tepidum--1||s__Allochromatium vinosum--1||s__Allochromatium warmingii--1||s__Alteridesulfovibrio inopinatus--26||s__Alteromonas abrolhosensis--1||s__Alteromonas aggregata--1||s__Alteromonas alba--1||s__Alteromonas antoniana--1||s__Alteromonas australica--1||s__Alteromonas chungwhensis--1||s__Alteromonas genovensis--1||s__Alteromonas gracilis--1||s__Alteromonas halophila--1||s__Alteromonas hispanica--1||s__Alteromonas iocasae--1||s__Alteromonas lipolytica--1||s__Alteromonas lipotrueae--1||s__Alteromonas lipotrueiana--1||s__Alteromonas lutimaris--1||s__Alteromonas macleodii--1||s__Alteromonas macleodii_A--1||s__Alteromonas mangrovi--1||s__Alteromonas marina--1||s__Alteromonas mediterranea--1||s__Alteromonas naphthalenivorans--1||s__Alteromonas oceani--1||s__Alteromonas ponticola--1||s__Alteromonas portus--1||s__Alteromonas profundi--2||s__Alteromonas profundi_A--1||s__Alteromonas sediminis--1||s__Alteromonas sp000597705--1||s__Alteromonas sp000753865--1||s__Alteromonas sp001885075--1||s__Alteromonas sp002335925--1||s__Alteromonas sp002691625--2||s__Alteromonas sp002729795--1||s__Alteromonas sp003443615--1||s__Alteromonas sp006538325--1||s__Alteromonas sp006538345--1||s__Alteromonas sp009811415--1||s__Alteromonas sp009811495--1||s__Alteromonas sp013373625--1||s__Alteromonas sp015644725--1||s__Alteromonas sp016405965--1||s__Alteromonas sp017794925--1||s__Alteromonas sp018100795--1||s__Alteromonas sp018222405--1||s__Alteromonas sp018860805--1||s__Alteromonas sp018860965--1||s__Alteromonas stellipolaris--1||s__Alteromonas_E facilis--1||s__Alteromonas_E flava--1||s__Alteromonas_E sp018474025--1||s__Alteromonas_F sediminis--2||s__Alteromonas_F sp017368475--2||s__Amantichitinum sp001313065--1||s__Amantichitinum ursilacus--2||s__Aminidesulfovibrio aminophilus--17||s__Aminidesulfovibrio sp002382645--3||s__Aminiphilus circumscriptus--1||s__Aminiphilus sp002425685--1||s__Aminobacterium mobile--1||s__Aminobacterium sp002432275--1||s__Amphibacillus_B sediminis--1||s__Amphibacillus_C cookii--1||s__Amphibacillus_C jilinensis--1||s__Amphibacillus_D marinus--1||s__Anaerobacillus alkalidiazotrophicus--1||s__Anaerobacillus alkalilacustris--1||s__Anaerobacillus alkaliphilus--2||s__Anaerobacillus isosaccharinicus--1||s__Anaerobacterium chartisolvens--4||s__Anaerocolumna aminovalerica--1||s__Anaerocolumna cellulosilytica--1||s__Anaerocolumna jejuensis--1||s__Anaerocolumna sp000702945--2||s__Anaerocolumna sp002434335--2||s__Anaerocolumna sp014218355--1||s__Anaerocolumna xylanovorans--1||s__Anaeromicrobium sediminis--1||s__Anaeromusa acidaminophila--2||s__Anaeromusa sp009929485--1||s__Anaeromyxobacter dehalogenans--1||s__Anaeromyxobacter dehalogenans_B--1||s__Anaeromyxobacter sp000017505--2||s__Anaeromyxobacter sp000964525--1||s__Anaerosolibacter carboniphilus--1||s__Anaerosporobacter mobilis--1||s__Anaerosporomusa sp900542835--1||s__Anaerosporomusa subterranea--1||s__Anaerovibrio lipolyticus--1||s__Anaerovibrio lipolyticus_A--1||s__Anaerovibrio lipolyticus_C--1||s__Anaerovibrio sp000622005--1||s__Anaerovibrio sp002100115--1||s__Anaerovibrio sp016302095--1||s__Anaerovibrio sp902785445--1||s__Anaerovirgula multivorans--1||s__Andreesenia angusta--1||s__Andreprevotia chitinilytica--2||s__Andreprevotia lacus--2||s__Andreprevotia sp009848685--2||s__Aneurinibacillus soli--3||s__Anoxybacter fermentans--3||s__Aquabacterium commune--1||s__Aquabacterium excrementipullorum--1||s__Aquabacterium fontiphilum--1||s__Aquabacterium lacunae--1||s__Aquabacterium olei--1||s__Aquabacterium parvum--1||s__Aquabacterium sp000768065--1||s__Aquabacterium sp001770725--1||s__Aquabacterium sp001770775--1||s__Aquabacterium sp002339015--1||s__Aquabacterium sp003933735--1||s__Aquabacterium sp003963115--1||s__Aquabacterium sp004297345--1||s__Aquabacterium sp004322345--1||s__Aquabacterium sp005502875--1||s__Aquabacterium sp013822685--1||s__Aquabacterium sp014378415--1||s__Aquabacterium sp016000265--1||s__Aquabacterium sp016195855--1||s__Aquabacterium sp016219375--1||s__Aquabacterium sp016234775--1||s__Aquabacterium sp017989885--1||s__Aquabacterium sp017994835--1||s__Aquabacterium sp903871865--1||s__Aquabacterium sp903894125--1||s__Aquabacterium_A pictum--1||s__Aquabacterium_A sp000244995--1||s__Aquabacterium_A sp001770815--1||s__Aquabacterium_A sp002198735--1||s__Aquabacterium_A sp013360485--1||s__Aquabacterium_A sp016213205--1||s__Aquabacterium_A sp016721465--1||s__Aquabacterium_A sp017992055--1||s__Aquabacterium_A sp017999135--1||s__Aquabacterium_A terrae--2||s__Aquabacterium_B tepidiphilum--1||s__Aquaspirillum serpens--2||s__Aquibacillus albus--1||s__Aquibacillus_A halophilus--1||s__Aquimonas sp002068275--1||s__Aquimonas sp014946745--1||s__Aquimonas voraii--1||s__Aquincola tertiaricarbonis--1||s__Aquirhabdus parva--1||s__Aquirhabdus sp014378805--1||s__Aquisalimonas asiatica--1||s__Aquisalimonas sp007120195--1||s__Aquisalimonas sp007126095--1||s__Aquisalimonas sp007127625--1||s__Aquisalimonas sp007133445--1||s__Aquisalimonas sp012044895--1||s__Aquitalea aquatilis--4||s__Aquitalea denitrificans--3||s__Aquitalea magnusonii--5||s__Aquitalea magnusonii_B--6||s__Aquitalea magnusonii_C--4||s__Aquitalea pelogenes--4||s__Aquitalea sp003693445--4||s__Aquitalea sp013391415--5||s__Aquitalea sp019232735--4||s__Archangium gephyra--3||s__Archangium sp003044305--3||s__Archangium violaceum--3||s__Archangium violaceum_A--3||s__Archangium violaceum_B--3||s__Archangium_A gephyra_A--1||s__Archangium_A sp016792935--1||s__Arenicella chitinivorans--1||s__Arenicella sp002470515--1||s__Arenicella sp013002025--1||s__Arenicella sp016763815--1||s__Arenicella sp017854775--2||s__Arenicella sp018677115--1||s__Arenicella sp905479805--1||s__Arenicella xantha--1||s__Arenimonas caeni--1||s__Arenimonas composti--1||s__Arenimonas donghaensis--1||s__Arenimonas fontis--1||s__Arenimonas malthae--1||s__Arenimonas maotaiensis--1||s__Arenimonas metalli--1||s__Arenimonas oryziterrae--1||s__Arenimonas soli--1||s__Arenimonas sp001724815--1||s__Arenimonas sp001801685--1||s__Arenimonas sp003241895--1||s__Arenimonas sp003497545--1||s__Arenimonas sp903942465--1||s__Arenimonas terrae--1||s__Arhodomonas aquaeolei--2||s__Aromatoleum anaerobium--1||s__Aromatoleum aromaticum--1||s__Aromatoleum bremense--1||s__Aromatoleum buckelii--1||s__Aromatoleum diolicum--1||s__Aromatoleum evansii--1||s__Aromatoleum petrolei--1||s__Aromatoleum sp000349945--1||s__Aromatoleum sp001190925--1||s__Aromatoleum sp001274695--1||s__Aromatoleum sp003628555--1||s__Aromatoleum sp014822185--1||s__Aromatoleum toluclasticum--1||s__Aromatoleum tolulyticum--1||s__Aromatoleum toluolicum--1||s__Aromatoleum toluvorans--1||s__Aureibacillus kuwaitense--1||s__Aureispira sp000724545--1||s__Aureispira sp902727865--1||s__Aureliella sp005798335--1||s__Avisuccinivibrio stercorigallinarum--1||s__Ax17 sp018704065--7||s__Azo-2 sp018906035--3||s__Azoarcus indigens--1||s__Azoarcus olearius--1||s__Azoarcus sp006496635--1||s__Azoarcus sp012911025--1||s__Azoarcus_C communis--2||s__Azoarcus_C communis_A--1||s__Azoarcus_C communis_B--1||s__Azoarcus_C sp018122735--2||s__Azoarcus_D pumilus--1||s__Azoarcus_E halotolerans--1||s__Azoarcus_F taiwanensis--1||s__Azohydromonas aeria--1||s__Azohydromonas australica--1||s__Azohydromonas caseinilytica--1||s__Azohydromonas lata--1||s__Azomonas macrocytogenes--1||s__Azonexus agitatus--1||s__Azonexus aromaticus_A--1||s__Azonexus aromaticus_B--2||s__Azonexus denitrificans--1||s__Azonexus fungiphilus--1||s__Azonexus hortensis--1||s__Azonexus hydrophilus--1||s__Azonexus hydrophilus_A--1||s__Azonexus sp002345845--1||s__Azonexus sp002396525--1||s__Azonexus sp002425245--1||s__Azonexus sp002440665--1||s__Azonexus sp002470165--1||s__Azonexus sp002840765--1||s__Azonexus sp002840785--1||s__Azonexus sp002842145--1||s__Azonexus sp002842345--1||s__Azonexus sp003441615--1||s__Azonexus sp003583745--1||s__Azonexus sp004379165--1||s__Azonexus sp008080565--2||s__Azonexus sp008711155--2||s__Azonexus sp008933675--1||s__Azonexus sp009469585--1||s__Azonexus sp009469615--1||s__Azonexus sp009779265--1||s__Azonexus sp009782025--1||s__Azonexus sp011391255--1||s__Azonexus sp012026885--1||s__Azonexus sp012275485--2||s__Azonexus sp012839675--2||s__Azonexus sp013335535--1||s__Azonexus sp013363835--1||s__Azonexus sp013693915--1||s__Azonexus sp016705475--1||s__Azonexus sp016709965--1||s__Azonexus sp016714975--1||s__Azonexus sp016721185--2||s__Azonexus sp016790815--1||s__Azonexus sp016790845--1||s__Azonexus sp016790885--1||s__Azonexus sp016791065--1||s__Azonexus sp016864195--2||s__Azonexus sp017302355--1||s__Azonexus sp017983615--2||s__Azonexus sp017983755--1||s__Azonexus sp018261895--2||s__Azonexus sp018261905--2||s__Azonexus sp018262195--2||s__Azonexus sp018780195--1||s__Azonexus sp018828385--1||s__Azonexus sp900549295--1||s__Azonexus sp903922075--2||s__Azonexus sp903930395--1||s__Azonexus sp903951825--1||s__Azonexus sp907163225--2||s__Azospira oryzae--1||s__Azospira sp003112695--1||s__Azospira_A restricta--1||s__Azospira_A sp016183655--2||s__Azospira_A sp016710885--1||s__Azospirillum agricola--1||s__Azospirillum oleiclasticum--1||s__Azotobacter beijerinckii--1||s__Azotobacter chroococcum--1||s__Azotobacter salinestris--1||s__Azovibrio restrictus--2||s__Azovibrio restrictus_A--1||s__Azovibrio sp002340095--1||s__Azovibrio sp009777245--1||s__Azovibrio sp009777925--1||s__B11-G9 sp003641695--1||s__B30-G16 sp003645115--1||s__B33-G16 sp003646875--1||s__B5-G16 sp003662995--1||s__B6-G13 sp003641785--1||s__B68-G9 sp003645885--2||s__B68-G9 sp012961755--1||s__B68-G9 sp012962735--2||s__B79-G9 sp017610525--2||s__B87-G9 sp003649695--1||s__BB10 sp016744905--1||s__BB19 sp016744695--1||s__BB2 sp016745035--1||s__BB20 sp016744725--1||s__BB31 sp016744475--1||s__BBFE01 sp001313085--1||s__BHEQ01 sp003864535--1||s__BICA1-8 sp000802045--1||s__BK-30 sp002837145--1||s__BM003 sp002868855--1||s__BM304 sp002868905--1||s__BM501 sp002868845--1||s__BM503 sp002869585--1||s__BM509 sp002868865--1||s__BM509 sp002869695--1||s__BM511 sp002867475--4||s__BM515 sp002869635--1||s__BM707 sp002868925--1||s__BM707 sp002869615--1||s__BMS3ABIN14 sp002897695--1||s__BMS3ABIN14 sp013151915--1||s__BMS3Abin12 sp002897735--1||s__BMS3Bbin11 sp002897635--1||s__BMS3Bbin11 sp013150915--1||s__BOG-1112 sp016186945--1||s__BOG-1155 sp002067405--1||s__BOG-1363 sp003136555--1||s__BOG-944 sp003134215--3||s__BOG-994 sp003136595--2||s__BOG-994 sp903970305--1||s__BRH-c0 sp000961645--1||s__BRH-c0 sp002388905--1||s__BRH-c0 sp002702725--1||s__BRH-c25 sp001515955--9||s__BRH-c25 sp017994115--1||s__BRHc4a sp000802095--3||s__BRHc4a sp000961585--3||s__BW-2 sp008375315--1||s__Bacillus_AD endoradicis--1||s__Bacillus_AD massilioanorexius--1||s__Bacillus_AD massiliogorillae--1||s__Bacillus_AD testis--1||s__Bacillus_AH sp018343515--1||s__Bacillus_AI deserti--1||s__Bacillus_AI deserti_A--1||s__Bacillus_AV solimangrovi--2||s__Bacillus_AZ foraminis--1||s__Bacillus_BD endozanthoxylicus--1||s__Bacillus_BF oleivorans--1||s__Bacillus_BN acanthi--1||s__Bacillus_BN alkalitolerans--1||s__Bacillus_BN tepidiphilus--1||s__Bacillus_BQ marisflavi_A--1||s__Bacillus_L akibai--1||s__Bacillus_L hemicellulosilyticus--1||s__Bacillus_L okhensis--1||s__Bacillus_L sp017939705--1||s__Bacillus_L wakoensis--1||s__Bacillus_O smithii--1||s__Bacillus_O sp014896555--1||s__Bacillus_T coahuilensis--2||s__Bacterioplanes sanyensis--1||s__Bacterioplanes sanyensis_A--1||s__Bacterioplanes sp014859445--2||s__Bacteroides_D sp905373475--4||s__Bacteroides_D sp905373625--2||s__Bacteroides_D sp905373665--4||s__Baekduia sp000688095--1||s__Baekduia woesei_A--1||s__Balnearium sp015488335--1||s__Beggiatoa alba--1||s__Beggiatoa leptomitoformis--1||s__Berkiella aquae--1||s__Berkiella sp001898235--1||s__Berkiella sp016191245--1||s__Berkiella sp018241965--1||s__Berkiella sp018242045--1||s__Berkiella_A cookevillensis--1||s__Bermanella marisrubri--1||s__Bermanella sp002162985--1||s__Bermanella sp002683575--2||s__Bermanella sp013373125--1||s__Bilophila sp910585945--10||s__Binatus sp003161515--1||s__Biomaibacter acetigenes--1||s__Biomaibacter sp012840135--1||s__Blastomonas delafieldii_A--1||s__Bog-1181 sp003159495--2||s__Bog-1198 sp003132425--1||s__Bog-1198 sp003134045--1||s__Bog-1198 sp003137095--1||s__Bog-1198 sp003164785--1||s__Bog-1198 sp003165495--1||s__Bog-209 sp003139995--1||s__Bog-375 sp003142185--1||s__Botryobacter beigongshangensis--1||s__Botryobacter ruber--1||s__Botryobacter sp008017455--1||s__Brachymonas sp017993135--1||s__Brachymonas sp017996515--1||s__Brachymonas sp018054915--1||s__Bremerella cremea_A--1||s__Bremerella marina_A--1||s__Bremerella marina_B--1||s__Brenneria alni--1||s__Brenneria goodwinii--1||s__Brenneria izadpanahii--1||s__Brenneria nigrifluens--1||s__Brenneria roseae--1||s__Brenneria sp013155275--1||s__Brevibacillus fortis--1||s__Brevibacillus porteri--1||s__Brevibacillus sp003388715--1||s__Brevibacillus sp018228725--1||s__Brevibacillus thermoruber--1||s__Brevibacillus_D fluminis--2||s__Brevundimonas sp006515835--1||s__Bryobacter sp016870995--1||s__Bu33 sp014896635--3||s__Butyribacter sp902795705--1||s__Butyrivibrio_A crossotus--1||s__Byssovorax cruenta--1||s__C-114 sp005881055--1||s__CAADGG01 sp900696485--1||s__CABHOJ01 sp902168195--1||s__CACIJG01 sp902524845--1||s__CACIJG01 sp902537215--1||s__CACIJG01 sp902540655--1||s__CACIJG01 sp902556405--1||s__CACIJG01 sp902574225--1||s__CACIJG01 sp902596605--1||s__CACIJG01 sp902596985--1||s__CACKLF01 sp002725175--1||s__CACKLF01 sp902600895--2||s__CADCTQ01 sp902805615--1||s__CADDYT01 sp902810755--2||s__CADDZH01 sp902812455--2||s__CADEDU01 sp902826155--1||s__CADEED01 sp016703895--1||s__CADEED01 sp902826225--1||s__CADEEH01 sp902826305--1||s__CADEEN01 sp011390055--1||s__CADEEN01 sp902825995--1||s__CADEEN01 sp902826345--1||s__CADEFQ01 sp019187185--1||s__CADEFQ01 sp902826575--1||s__CADEFQ01 sp902826635--1||s__CADEFT01 sp016191645--1||s__CADEFT01 sp016201205--1||s__CADEFT01 sp016213775--1||s__CADEFT01 sp016789745--1||s__CADEFT01 sp016789755--1||s__CADEFT01 sp018268935--1||s__CADEFT01 sp019187195--1||s__CADEFT01 sp902826685--1||s__CADEGZ01 sp013286785--1||s__CADEGZ01 sp902827015--2||s__CAG-115 sp002304735--1||s__CAG-115 sp002425305--1||s__CAG-115 sp002492075--1||s__CAG-115 sp004555855--1||s__CAG-115 sp014799395--1||s__CAG-115 sp015067175--1||s__CAG-115 sp015067375--1||s__CAG-115 sp017440445--1||s__CAG-115 sp017461565--1||s__CAG-115 sp017465665--1||s__CAG-115 sp017848155--1||s__CAG-115 sp910577365--1||s__CAG-115 sp910587135--1||s__CAG-115 sp910587465--1||s__CAG-353 sp017410745--1||s__CAG-353 sp017544185--1||s__CAG-353 sp018110985--1||s__CAG-353 sp902782875--1||s__CAG-590 sp015057325--1||s__CAHJXF01 sp903644065--1||s__CAIKMS01 sp903828595--1||s__CAIKMS01 sp903839465--1||s__CAIKMS01 sp903890265--1||s__CAIKPM01 sp903829325--1||s__CAIKUF01 sp014879745--1||s__CAIKUF01 sp016702655--1||s__CAIKUF01 sp903830565--1||s__CAIKVZ01 sp903830985--1||s__CAIKVZ01 sp903832285--1||s__CAIKVZ01 sp903838565--1||s__CAIKVZ01 sp903844215--1||s__CAIKVZ01 sp903909815--1||s__CAIKZZ01 sp903832085--1||s__CAILIB01 sp903834195--2||s__CAILNX01 sp903835685--19||s__CAILRJ01 sp010365165--1||s__CAILRJ01 sp014376645--1||s__CAILRJ01 sp014377155--1||s__CAILRJ01 sp014377845--1||s__CAILRJ01 sp903836575--1||s__CAILZL01 sp903838705--1||s__CAIMUS01 sp903844665--1||s__CAIMWE01 sp903845115--1||s__CAIMXF01 sp013289985--1||s__CAIMXF01 sp903845345--1||s__CAIOAK01 sp903874275--1||s__CAIOAK01 sp903904005--1||s__CAIOHZ01 sp903858165--1||s__CAIOZP01 sp903862805--1||s__CAIPBJ01 sp903863255--1||s__CAIPTY01 sp016650295--1||s__CAIPTY01 sp016720395--1||s__CAIPUP01 sp903868285--1||s__CAIQCK01 sp016222825--1||s__CAIQJJ01 sp903872065--1||s__CAIRCU01 sp903877165--1||s__CAIRSA01 sp903881085--1||s__CAIRSR01 sp903824965--2||s__CAIRSR01 sp903881315--1||s__CAIRTM01 sp016875025--1||s__CAIRTM01 sp903881505--1||s__CAISIP01 sp016790475--1||s__CAISIP01 sp018063505--1||s__CAISUK01 sp903888645--1||s__CAITIQ01 sp013361525--1||s__CAITIS01 sp903892515--1||s__CAITJF01 sp016199835--1||s__CAITJF01 sp016218445--1||s__CAITJF01 sp903892645--1||s__CAITRH01 sp903894755--1||s__CAITSH01 sp903895005--1||s__CAIUGU01 sp903884105--1||s__CAIUGU01 sp903898785--1||s__CAIUUT01 sp903902445--1||s__CAIUVD01 sp903902515--3||s__CAIVHB01 sp903863375--5||s__CAIVHB01 sp903893215--2||s__CAIVVS01 sp903909415--1||s__CAIWAN01 sp903897765--1||s__CAIWAN01 sp903910705--1||s__CAIWCD01 sp903911145--1||s__CAIWCT01 sp016932595--2||s__CAIWCT01 sp903911225--3||s__CAIWHR01 sp010365205--1||s__CAIWHR01 sp016720425--1||s__CAIWHR01 sp903912485--1||s__CAIWSB01 sp903915225--1||s__CAIWTU01 sp017861285--1||s__CAIWTU01 sp903915655--1||s__CAIXAA01 sp903917305--1||s__CAIXPL01 sp903829815--1||s__CAIXPL01 sp903921325--1||s__CAIYLH01 sp903879335--1||s__CAIYLH01 sp903884235--1||s__CAIYLH01 sp903908265--1||s__CAIYLH01 sp903927005--1||s__CAIYPG01 sp903928055--1||s__CAIYVA01 sp903862885--1||s__CAIYVA01 sp903929455--1||s__CAIYYW01 sp903930515--2||s__CAIYYX01 sp903930535--2||s__CAIZPE01 sp016710525--1||s__CAIZPE01 sp018970865--1||s__CAIZPE01 sp903934295--1||s__CAIZPE01 sp903934795--1||s__CAJAWW01 sp903946745--1||s__CAJBIL01 sp903939665--1||s__CAJBIL01 sp903953145--1||s__CAJBVW01 sp903959175--1||s__CAJCHO01 sp903970145--1||s__CAJCIC01 sp903970185--1||s__CAJORE01 sp905236595--1||s__CAJQKF01 sp905478855--1||s__CAJQPP01 sp905480235--1||s__CAU-1509 sp005047655--1||s__CAU-1598 sp014841215--2||s__CEB3 sp001029295--1||s__CF-113 sp005881995--2||s__CF-154 sp005879655--5||s__CF-82 sp005882055--1||s__CFH-S0501 sp004521915--1||s__CFH-S0501 sp011059135--1||s__CG2-30-68-42 sp001872285--1||s__CG2-30-70-394 sp001873295--1||s__COE1 sp017440575--1||s__COE1 sp017622845--1||s__CSC3-9 sp016132545--1||s__CSP1-5 sp001443495--1||s__CSSED10-376 sp003557445--1||s__CTSoil-075 sp017889585--1||s__CUG-92003 sp013618635--1||s__Caenibacillus caldisaponilyticus--1||s__Caldanaerovirga acetigignens--1||s__Caldatribacterium californiense_A--8||s__Caldatribacterium californiense_B--4||s__Caldatribacterium saccharofermentans--4||s__Caldatribacterium sp014359405--2||s__Caldichromatium japonicum--1||s__Caldicoprobacter guelmensis--1||s__Caldicoprobacter oshimai--1||s__Caldicoprobacter sp017577715--1||s__Caldimonas manganoxidans--1||s__Caldisalinibacter kiritimatiensis--2||s__Calescibacterium nevadense--1||s__Calidifontibacillus azotoformans--2||s__Calidifontibacillus oryziterrae--4||s__Calidifontibacillus sp012840465--1||s__Calidifontibacillus sp012842745--2||s__Calidifontibacillus sp016841285--1||s__Calidifontimicrobium sediminis--1||s__Caloramator_A proteoclasticus--1||s__Caloramator_B quimbayensis--1||s__Caloranaerobacter azorensis--1||s__Caloranaerobacter ferrireducens--1||s__Caloranaerobacter sp001316435--1||s__Calothrix sp000331305--1||s__Campylobacter fetus--1||s__Campylobacter iguaniorum--1||s__Campylobacter testudinum--1||s__Campylobacter_D troglodytis--2||s__Caproicibacter sp002411365--1||s__Capsulimonas corticalis--11||s__Carboxydothermus hydrogenoformans--2||s__Carboxydothermus islandicus--2||s__Carboxydothermus pertinax--2||s__Carboxylicivirga linearis--1||s__Cardiobacterium hominis--1||s__Cardiobacterium valvarum--1||s__Caryophanon latum--2||s__Casimicrobium huifangae--1||s__Casimicrobium sp004293675--1||s__Casimicrobium sp004294365--1||s__Casimicrobium sp013298045--1||s__Casimicrobium sp013298695--1||s__Casimicrobium sp013298765--1||s__Casimicrobium sp014378555--1||s__Casimicrobium sp016790165--1||s__Casimicrobium sp017989135--1||s__Casimicrobium sp018241765--1||s__Catalinimonas alkaloidigena--1||s__Catenovulum agarivorans--1||s__Catenovulum maritimum--1||s__Catenovulum sediminis--1||s__Catenuloplanes japonicus--1||s__Cellulosilyticum lentocellum--1||s__Cellulosilyticum sp015058045--3||s__Cellulosilyticum sp017421915--2||s__Cellulosilyticum sp017941635--4||s__Cellulosilyticum sp900556665--1||s__Cellvibrio japonicus--1||s__Cellvibrio mixtus_A--1||s__Cellvibrio polysaccharolyticus--1||s__Cellvibrio sp000263355--1||s__Cellvibrio sp000953825--1||s__Cellvibrio sp001183545--1||s__Cellvibrio sp002007605--1||s__Cellvibrio sp002162135--1||s__Cellvibrio sp002483145--1||s__Cellvibrio sp002483365--1||s__Cellvibrio sp003056245--1||s__Cellvibrio sp003524365--1||s__Cellvibrio sp004172865--1||s__Cellvibrio sp004173475--1||s__Cellvibrio sp004363885--1||s__Cellvibrio sp005801205--1||s__Cellvibrio sp008806975--1||s__Cellvibrio sp016712405--1||s__Cellvibrio sp903858205--1||s__Cellvibrio zantedeschiae--1||s__Centipeda artemidis--1||s__Centipeda felix--1||s__Centipeda flueggei--1||s__Centipeda massiliensis--1||s__Centipeda noxia--1||s__Centipeda sp000286455--1||s__Centipeda sp000315545--1||s__Centipeda sp000318175--1||s__Centipeda sp000468035--1||s__Centipeda sp001717585--1||s__Centipeda sp905372865--1||s__Ch10 sp013178295--1||s__Ch29 sp013540605--3||s__Ch48 sp012512865--1||s__Ch48 sp013314855--2||s__Ch67 sp013178375--1||s__Chersky-822 sp017882645--1||s__Chiayiivirga flava--1||s__Chitinibacter fontanus--4||s__Chitinibacter sp009760905--4||s__Chitinibacter sp013403565--5||s__Chitinibacter tainanensis--4||s__Chitinilyticum aquatile--2||s__Chitinilyticum litopenaei--2||s__Chitinilyticum litopenaei_A--3||s__Chitinimonas arctica--2||s__Chitinimonas koreensis--2||s__Chitinimonas sp002735695--3||s__Chitinimonas taiwanensis--2||s__Chitiniphilus eburneus--2||s__Chitiniphilus shinanonensis--2||s__Chitinivorax sp005503445--2||s__Chitinivorax tropicus--2||s__Chitinolyticbacter meiyuanensis--2||s__Chloroherpeton thalassium--2||s__Chondromyces apiculatus--1||s__Chondromyces crocatus--1||s__Chromatium minus--1||s__Chromatium okenii--1||s__Chromatium okenii_A--1||s__Chromatium sp903866365--1||s__Chromatium sp903897335--1||s__Chromatium violascens--1||s__Chromatium weissei--1||s__Chromobacterium alkanivorans--5||s__Chromobacterium amazonense--7||s__Chromobacterium haemolyticum--5||s__Chromobacterium haemolyticum_A--5||s__Chromobacterium paludis--3||s__Chromobacterium phragmitis--7||s__Chromobacterium sp001043555--5||s__Chromobacterium sp002213445--5||s__Chromobacterium sp002848345--6||s__Chromobacterium sp002924365--7||s__Chromobacterium sp003052555--5||s__Chromobacterium sp016428945--7||s__Chromobacterium sphagni--7||s__Chromobacterium subtsugae--6||s__Chromobacterium vaccinii--10||s__Chromobacterium vaccinii_A--10||s__Chromobacterium violaceum--8||s__Chryseolinea serpens--1||s__Chryseolinea soli--1||s__Chryseolinea sp016735595--1||s__Chryseotalea sanaruensis--1||s__Chryseotalea sp001464155--1||s__Chrysiogenes arsenatis--3||s__Clostridium baratii--1||s__Clostridium beijerinckii--2||s__Clostridium beijerinckii_A--2||s__Clostridium beijerinckii_D--1||s__Clostridium botulinum_A--1||s__Clostridium butyricum--3||s__Clostridium butyricum_A--1||s__Clostridium butyricum_B--2||s__Clostridium cagae--1||s__Clostridium chauvoei--1||s__Clostridium chromiireducens--4||s__Clostridium gasigenes--2||s__Clostridium isatidis--3||s__Clostridium neonatale--3||s__Clostridium nigeriense--2||s__Clostridium paraputrificum--4||s__Clostridium puniceum--3||s__Clostridium saccharobutylicum--3||s__Clostridium saccharoperbutylacetonicum--3||s__Clostridium sartagoforme_A--3||s__Clostridium sartagoforme_B--1||s__Clostridium septicum--1||s__Clostridium sp000230835--3||s__Clostridium sp002760435--5||s__Clostridium sp007115085--3||s__Clostridium sp009928485--4||s__Clostridium sp012520205--3||s__Clostridium sp014836325--1||s__Clostridium sp015058375--3||s__Clostridium sp015058405--2||s__Clostridium sp015234215--2||s__Clostridium sp015550425--1||s__Clostridium sp017888565--1||s__Clostridium sp018372555--1||s__Clostridium sp018372875--2||s__Clostridium sp018918055--1||s__Clostridium sp018918325--1||s__Clostridium sp900116755--2||s__Clostridium taeniosporum--1||s__Clostridium tertium--1||s__Clostridium thermobutyricum--1||s__Clostridium uliginosum--3||s__Clostridium vincentii--1||s__Clostridium_AA amylolyticum--1||s__Clostridium_AA polynesiense--1||s__Clostridium_AB cylindrosporum--1||s__Clostridium_AC tepidiprofundi--1||s__Clostridium_AD bowmanii--1||s__Clostridium_AD estertheticum--2||s__Clostridium_AD estertheticum_A--1||s__Clostridium_AD frigoris--1||s__Clostridium_AD sp018861755--1||s__Clostridium_AD sp018861905--1||s__Clostridium_AD tagluense--2||s__Clostridium_AG cavendishii--3||s__Clostridium_AH fallax--3||s__Clostridium_AI populeti--2||s__Clostridium_AK pascui--3||s__Clostridium_AK peptidivorans--1||s__Clostridium_AK sp900185645--2||s__Clostridium_AM aciditolerans--2||s__Clostridium_AM carboxidivorans--2||s__Clostridium_AM drakei--3||s__Clostridium_AM magnum--2||s__Clostridium_AM scatologenes--3||s__Clostridium_AM sp012926525--3||s__Clostridium_AM sp019207025--3||s__Clostridium_AN bornimense--1||s__Clostridium_AN bornimense_A--1||s__Clostridium_AO lundense--5||s__Clostridium_AO tetanomorphum--4||s__Clostridium_AR fungisolvens--1||s__Clostridium_AR sp004015185--1||s__Clostridium_AR sp009928445--1||s__Clostridium_AR sp016595795--2||s__Clostridium_AR sp017312485--1||s__Clostridium_B algifaecis--1||s__Clostridium_B kluyveri--1||s__Clostridium_B ljungdahlii--1||s__Clostridium_B ragsdalei--1||s__Clostridium_B sp004006395--1||s__Clostridium_B tyrobutyricum--1||s__Clostridium_C acetireducens--1||s__Clostridium_F botulinum--1||s__Clostridium_F botulinum_A--2||s__Clostridium_F niameyense--3||s__Clostridium_F sp001276215--1||s__Clostridium_F sporogenes--2||s__Clostridium_F tepidum--1||s__Clostridium_G tetani--1||s__Clostridium_H botulinum_A--1||s__Clostridium_H botulinum_B--1||s__Clostridium_H bovifaecis--1||s__Clostridium_H haemolyticum--1||s__Clostridium_H homopropionicum--1||s__Clostridium_H massiliodielmoense--2||s__Clostridium_H novyi--1||s__Clostridium_H thermopalmarium--1||s__Clostridium_I akagii--1||s__Clostridium_I pasteurianum_A--1||s__Clostridium_J punense--1||s__Clostridium_J sp002316385--1||s__Clostridium_J sp002381695--2||s__Clostridium_J tunisiense--1||s__Clostridium_K cellulovorans--1||s__Clostridium_L algidicarnis--1||s__Clostridium_L amazonitimonense--2||s__Clostridium_L putrefaciens--2||s__Clostridium_N sp905215405--1||s__Clostridium_S acetobutylicum--3||s__Clostridium_S felsineum--2||s__Clostridium_S pasteurianum_A--4||s__Clostridium_S sp001270375--4||s__Clostridium_T intestinale--2||s__Clostridium_T sp016765615--1||s__Clostridium_W aceticum--1||s__Clostridium_W formicaceticum--1||s__Clostridium_X sp002423705--1||s__Clostridium_Y paradoxum--1||s__Clostridium_Y thermoalcaliphilum--2||s__Clostridium_Z frigidicarnis--2||s__Clostridium_Z hydrogeniformans--2||s__Cognaticolwellia beringensis--1||s__Cognaticolwellia sediminilitoris--1||s__Cognaticolwellia sp003354085--2||s__Cognaticolwellia sp003971255--1||s__Cohnella abietis--1||s__Cohnella algarum--1||s__Cohnella boryungensis--1||s__Cohnella candidum--4||s__Cohnella luojiensis--2||s__Cohnella phaseoli--1||s__Cohnella pontilimi--2||s__Cohnella sp003001675--1||s__Cohnella sp003208555--3||s__Cohnella sp003990975--1||s__Cohnella sp004801405--1||s__Cohnella sp014107495--3||s__Cohnella sp019091135--1||s__Cohnella suwonensis--1||s__Cohnella thailandensis--1||s__Cohnella xylanilytica--1||s__Collimonas antrihumi--1||s__Collimonas arenae--1||s__Collimonas arenae_A--1||s__Collimonas fungivorans--1||s__Collimonas fungivorans_A--1||s__Collimonas pratensis--1||s__Collimonas sp002564105--1||s__Collimonas sp018304945--1||s__Collimonas sp018305005--1||s__Collimonas sp900107095--1||s__Collimonas sp900111995--1||s__Collimonas sp900112135--1||s__Collimonas sp900113705--1||s__Colwellia psychrerythraea_B--1||s__Colwellia sp013214175--1||s__Comamonas acidovorans--1||s__Comamonas antarcticus--1||s__Comamonas aquatica--1||s__Comamonas composti--1||s__Comamonas denitrificans_A--1||s__Comamonas jiangduensis--1||s__Comamonas kerstersii--1||s__Comamonas konjaci_A--1||s__Comamonas koreensis--1||s__Comamonas odontotermitis--1||s__Comamonas phosphati--1||s__Comamonas piscis--1||s__Comamonas sp002472915--1||s__Comamonas sp002754475--1||s__Comamonas sp004364775--1||s__Comamonas sp009360615--1||s__Comamonas sp014836675--1||s__Comamonas sp018413525--1||s__Comamonas sp019104825--1||s__Comamonas sp019186805--1||s__Comamonas sp019236485--1||s__Comamonas sp900564145--1||s__Comamonas sp902706035--1||s__Comamonas suwonensis--1||s__Comamonas terrae--1||s__Comamonas testosteroni--1||s__Comamonas testosteroni_B--1||s__Comamonas testosteroni_C--1||s__Comamonas testosteroni_D--1||s__Comamonas testosteroni_E--1||s__Comamonas testosteroni_F--1||s__Comamonas thiooxydans--1||s__Comamonas tsuruhatensis--1||s__Comamonas_C badia--1||s__Comamonas_C sp001724135--1||s__Comamonas_C sp001725255--1||s__Comamonas_C sp002894305--1||s__Comamonas_C sp007954405--1||s__Comamonas_C sp019195435--1||s__Comamonas_E serinivorans--1||s__Competibacter phosphatis--1||s__Competibacter sp014879435--2||s__Competibacter sp016699715--1||s__Competibacter_A denitrificans--1||s__Competibacter_A sp002352125--1||s__Competibacter_A sp002433805--1||s__Competibacter_A sp003527885--1||s__Competibacter_A sp016712625--1||s__Competibacter_A sp016713505--1||s__Competibacter_A sp016790045--1||s__Conexibacter woesei--1||s__Contendobacter odensis_A--1||s__Contendobacter sp002352185--1||s__Contendobacter sp008933795--1||s__Contendobacter sp012031845--1||s__Contendobacter sp018262135--1||s__Contendobacter_A odensis_A--1||s__Coprothermobacter platensis--1||s__Coprothermobacter proteolyticus--1||s__Coprothermobacter sp003476705--1||s__Corallococcus aberystwythensis--1||s__Corallococcus carmarthensis--1||s__Corallococcus coralloides--1||s__Corallococcus exercitus--1||s__Corallococcus exiguus--1||s__Corallococcus interemptor--1||s__Corallococcus macrosporus_A--1||s__Corallococcus sicarius--1||s__Corallococcus sp003600865--1||s__Corallococcus sp003611675--1||s__Corallococcus sp003612115--1||s__Corallococcus sp004173515--1||s__Corallococcus sp009909145--1||s__Corallococcus sp014930455--1||s__Corallococcus sp016458225--1||s__Corallococcus sp017309135--1||s__Corallococcus terminator--1||s__Coralloluteibacterium stylophorae--1||s__Corticimicrobacter populi--1||s__Crenobacter cavernae--1||s__Crenobacter luteus--2||s__Criibacterium bergeronii--1||s__Cupidesulfovibrio liaohensis--37||s__Cupidesulfovibrio oxamicus--33||s__Cupidesulfovibrio sp000226255--35||s__Cupidesulfovibrio termitidis--34||s__Cupidesulfovibrio vulgaris_A--35||s__Cupriavidus alkaliphilus--1||s__Cupriavidus basilensis--1||s__Cupriavidus basilensis_B--1||s__Cupriavidus basilensis_D--1||s__Cupriavidus campinensis--1||s__Cupriavidus lacunae--1||s__Cupriavidus malaysiensis--1||s__Cupriavidus metallidurans--1||s__Cupriavidus nantongensis--1||s__Cupriavidus necator--1||s__Cupriavidus necator_A--1||s__Cupriavidus necator_B--1||s__Cupriavidus necator_C--1||s__Cupriavidus neocaledonicus--1||s__Cupriavidus numazuensis--1||s__Cupriavidus oxalaticus--1||s__Cupriavidus oxalaticus_A--1||s__Cupriavidus pauculus--1||s__Cupriavidus pauculus_B--1||s__Cupriavidus pauculus_C--1||s__Cupriavidus pauculus_D--1||s__Cupriavidus pickettii_A--1||s__Cupriavidus pinatubonensis--1||s__Cupriavidus plantarum--1||s__Cupriavidus sp000292345--1||s__Cupriavidus sp000379565--1||s__Cupriavidus sp000426345--1||s__Cupriavidus sp000812465--1||s__Cupriavidus sp000955785--1||s__Cupriavidus sp001652915--1||s__Cupriavidus sp001725945--1||s__Cupriavidus sp003402535--1||s__Cupriavidus sp004217045--1||s__Cupriavidus sp005503625--1||s__Cupriavidus sp013361545--1||s__Cupriavidus sp017814975--1||s__Cupriavidus sp018729255--1||s__Cupriavidus sp900101625--1||s__Cupriavidus sp900104095--1||s__Cupriavidus taiwanensis--1||s__Cupriavidus taiwanensis_B--1||s__Cupriavidus taiwanensis_C--1||s__Cupriavidus taiwanensis_D--1||s__Cupriavidus yeoncheonensis--1||s__Curvibacter gracilis--1||s__Curvibacter lanceolatus--1||s__Curvibacter sp003987795--1||s__Curvibacter sp019233055--1||s__Cycloclasticus sp002101225--1||s__Cycloclasticus sp002733135--1||s__Cystobacter ferrugineus--2||s__Cystobacter fuscus--2||s__Cystobacter fuscus_A--2||s__Cytobacillus eiseniae--1||s__Cytobacillus gottheilii--1||s__Cytobacillus gottheilii_A--1||s__Cytobacillus praedii--1||s__Cytobacillus sp001509555--1||s__Cytobacillus sp019039215--1||s__DAT-1 sp019084025--2||s__DC-out156 sp019090385--1||s__DC-out160 sp016765265--1||s__DC-out160 sp019090455--1||s__DDH964 sp001611275--1||s__DP-3 sp005879585--1||s__DRHE01 sp011049745--1||s__DRJJ01 sp011052255--1||s__DRKS01 sp011051655--1||s__DRKS01 sp015490795--1||s__DRLW01 sp011375275--1||s__DRLW01 sp015485525--1||s__DRME01 sp011375175--1||s__DRMK01 sp011322575--1||s__DRMK01 sp015490535--1||s__DRMK01 sp015491735--1||s__DRNA01 sp011322365--2||s__DRQE01 sp011371515--1||s__DRQE01 sp015492245--1||s__DRQN01 sp011051755--1||s__DRQN01 sp011371455--1||s__DRQV01 sp011371325--1||s__DRUE01 sp011388515--1||s__DSDE01 sp011049095--2||s__DSNY01 sp011056935--1||s__DSNY01 sp016861185--1||s__DSOI01 sp011054605--1||s__DSOP01 sp011055735--1||s__DSQY01 sp011362725--1||s__DSSF01 sp011362645--4||s__DSSU01 sp011330975--2||s__DSWB01 sp011368175--1||s__DT-108 sp013214075--2||s__DT-91 sp013215025--1||s__DT-91 sp013215055--1||s__DT-91 sp902705835--1||s__DT-91 sp902705865--1||s__DTKO01 sp011359065--1||s__DTMN01 sp011332965--1||s__DTNP01 sp011389075--3||s__DTOP01 sp011337885--1||s__DTPS01 sp011353845--1||s__DTU010 sp002391385--1||s__DTU010 sp012521335--2||s__DTU010 sp012837385--2||s__DTU010 sp012840725--1||s__DTU010 sp900018335--2||s__DTU012 sp012521805--1||s__DTU012 sp012837335--1||s__DTU013 sp002385815--1||s__DTU013 sp002386045--1||s__DTU013 sp012519745--1||s__DTU013 sp012799845--1||s__DTU014 sp900016865--1||s__DTU018 sp001513155--2||s__DTU018 sp002305535--2||s__DTU029 sp001512435--3||s__DTU029 sp012518635--1||s__DTU030 sp012841005--1||s__DTU052 sp001512495--1||s__DTU052 sp012728655--1||s__DTU059 sp002376415--1||s__DTU059 sp003535195--1||s__DTU059 sp012520615--3||s__DTU059 sp012520855--1||s__DTU059 sp012521615--3||s__DTU059 sp012521705--2||s__DTU059 sp012523685--4||s__DTU059 sp012523705--1||s__DTU059 sp012719545--3||s__DTU059 sp012840245--3||s__DTU059 sp012842645--2||s__DTU063 sp001512695--1||s__DTU068 sp001513545--1||s__DTU068 sp012840405--1||s__DTU069 sp001512485--1||s__DTU069 sp012516065--1||s__DTU069 sp012730095--3||s__DTU074 sp001513505--1||s__DTU074 sp002385885--1||s__DUBZ01 sp012960035--1||s__DULL01 sp012840395--1||s__DUMB01 sp012840085--1||s__DUMC01 sp012840075--1||s__DUMD01 sp012840065--1||s__DUMJ01 sp011333285--1||s__DUMJ01 sp011334575--2||s__DUMJ01 sp012839925--1||s__DUMJ01 sp014360335--3||s__DUNV01 sp012728375--1||s__DUNV01 sp016841605--1||s__DUNY01 sp012839145--1||s__DUOC01 sp012839065--1||s__DUOS01 sp002070025--1||s__DUOS01 sp012838745--1||s__DUPA01 sp012838515--1||s__DUSB01 sp012840625--1||s__DUUM01 sp012841565--2||s__Dactylopiibacterium carminicum--3||s__Dactylopiibacterium sp002307175--1||s__Dactylopiibacterium sp002855595--2||s__Dactylopiibacterium sp018262235--2||s__Dactylosporangium aurantiacum--1||s__Dactylosporangium siamense--1||s__Dactylosporangium sucinum--1||s__Dasania marina--1||s__Deefgea chitinilytica--2||s__Deefgea rivuli--2||s__Deefgea sp013284055--5||s__Deferrimonas soudanensis--1||s__Deferrisoma camini--4||s__Deferrisoma sp013152215--4||s__Defluviitalea_A raffinosedens--1||s__Defluviitalea_A sp012519955--1||s__Defluviitalea_A sp012521175--1||s__Deinococcus gobiensis--1||s__Deinococcus sp001424185--1||s__Delta-02 sp001603955--1||s__Dendrosporobacter sp003990955--1||s__Denitratisoma oestradiolicum--1||s__Denitratisoma sp007833355--1||s__Denitromonas halophilus--1||s__Denitromonas halophilus_A--1||s__Denitromonas sp008501585--1||s__Denitromonas sp010983895--3||s__Denitromonas sp017309585--1||s__Denitromonas sp018524365--1||s__Denitrovibrio acetiphilus--6||s__Denitrovibrio sp002869145--2||s__Denitrovibrio sp002869185--3||s__Derxia gummosa--1||s__Derxia lacustris--1||s__Desnuesiella massiliensis--2||s__Desulfacyla sp014382905--1||s__Desulfamplus sp015231465--1||s__Desulfatibacillum aliphaticivorans--1||s__Desulfatibacillum alkenivorans--1||s__Desulfatibacillum sp016342355--1||s__Desulfatirhabdium butyrativorans--1||s__Desulfatirhabdium butyrativorans_A--1||s__Desulfatitalea sp000961655--1||s__Desulfatitalea sp003599575--1||s__Desulfobacillus denitrificans--1||s__Desulfobacillus sp002840845--1||s__Desulfobacillus sp003105015--1||s__Desulfobacillus sp008933825--1||s__Desulfobacillus sp011526165--1||s__Desulfobacillus sp016214145--1||s__Desulfobacillus sp016703785--1||s__Desulfobacillus sp016791205--1||s__Desulfobacillus sp016868295--1||s__Desulfobacillus sp016880375--1||s__Desulfobacillus sp018262775--1||s__Desulfobacillus sp018262875--1||s__Desulfobacillus sp905339315--1||s__Desulfobaculum xiamenense--18||s__Desulfobulbus alkaliphilus--1||s__Desulfobulbus elongatus--1||s__Desulfobulbus oralis--1||s__Desulfobulbus propionicus--1||s__Desulfobulbus rhabdoformis--1||s__Desulfobulbus sp009778235--1||s__Desulfobulbus sp009782165--1||s__Desulfobulbus sp012744275--1||s__Desulfobulbus sp903842475--1||s__Desulfobulbus sp903896915--1||s__Desulfobulbus_A japonicus--1||s__Desulfobulbus_A mediterraneus--1||s__Desulfobulbus_B propionicus_A--1||s__Desulfobulbus_C rimicarensis--1||s__Desulfocucumis palustris--2||s__Desulfocucumis sp000961595--2||s__Desulfocurvibacter africanus--21||s__Desulfocurvus vexinensis--17||s__Desulfofarcimen acetoxidans--3||s__Desulfofustis glycolicus--1||s__Desulfohalotomaculum sp009711615--2||s__Desulfohalotomaculum tongense--1||s__Desulfohalovibrio alkalitolerans--16||s__Desulfohalovibrio reitneri--14||s__Desulfohalovibrio sp000422205--24||s__Desulfoluna butyratoxydans--1||s__Desulfoluna spongiiphila--2||s__Desulfolutivibrio sulfodismutans--20||s__Desulfolutivibrio sulfoxidireducens--17||s__Desulfomicrobium sp009930495--14||s__Desulfomicrobium sp012727515--7||s__Desulfonatronospira sp003563255--5||s__Desulfonatronospira thiodismutans--7||s__Desulfonatronovibrio hydrogenovorans--13||s__Desulfonatronovibrio magnus--7||s__Desulfonatronovibrio sp003557865--2||s__Desulfonatronovibrio sp003558575--5||s__Desulfonatronum lacustre--15||s__Desulfonatronum sp002299865--1||s__Desulfonatronum sp003046795--12||s__Desulfonatronum sp007127655--7||s__Desulfonatronum sp007693505--9||s__Desulfonatronum sp011049455--2||s__Desulfonatronum thioautotrophicum--8||s__Desulfonatronum thiodismutans--15||s__Desulfonatronum thiosulfatophilum--7||s__Desulfonauticus sp001507915--4||s__Desulfonauticus submarinus--4||s__Desulfonema limicola--1||s__Desulfonema_B ishimotonii--1||s__Desulfonema_C magnum--1||s__Desulfopertinax cowenii--1||s__Desulfopertinax sp002375985--1||s__Desulfopertinax sp014859075--1||s__Desulfopila aestuarii--1||s__Desulfopila sp005116655--1||s__Desulfopila sp005116675--1||s__Desulfopila sp010646885--1||s__Desulfoplanes formicivorans--8||s__Desulfoprunum sp000769715--1||s__Desulforhopalus sp000961725--2||s__Desulforhopalus sp001799365--1||s__Desulforhopalus sp002733995--1||s__Desulforhopalus sp005116575--1||s__Desulforhopalus sp005116645--1||s__Desulforhopalus sp018821785--1||s__Desulforhopalus sp903875445--1||s__Desulforudis audaxviator--1||s__Desulfosarcina alkanivorans--1||s__Desulfosporosinus hippei--1||s__Desulfosporosinus lacus--1||s__Desulfosporosinus meridiei--1||s__Desulfosporosinus orientis--1||s__Desulfosporosinus sp000224515--1||s__Desulfosporosinus youngiae--2||s__Desulfotalea psychrophila--1||s__Desulfothermus okinawensis--7||s__Desulfotomaculum aeronauticum--1||s__Desulfotomaculum nigrificans--1||s__Desulfotomaculum reducens--1||s__Desulfotomaculum ruminis--1||s__Desulfovibrio desulfuricans--40||s__Desulfovibrio desulfuricans_A--17||s__Desulfovibrio desulfuricans_B--15||s__Desulfovibrio desulfuricans_C--35||s__Desulfovibrio desulfuricans_D--2||s__Desulfovibrio fairfieldensis--38||s__Desulfovibrio gallistercoris--19||s__Desulfovibrio intestinalis--23||s__Desulfovibrio intestinavium--12||s__Desulfovibrio intestinigallinarum--25||s__Desulfovibrio legallii--17||s__Desulfovibrio legallii_A--18||s__Desulfovibrio porci--28||s__Desulfovibrio sp000403945--9||s__Desulfovibrio sp002237645--21||s__Desulfovibrio sp003860215--7||s__Desulfovibrio sp009712225--43||s__Desulfovibrio sp009773975--4||s__Desulfovibrio sp009929215--30||s__Desulfovibrio sp011039085--5||s__Desulfovibrio sp011039135--2||s__Desulfovibrio sp014803725--2||s__Desulfovibrio sp014804865--2||s__Desulfovibrio sp014804905--2||s__Desulfovibrio sp014804965--2||s__Desulfovibrio sp017396005--7||s__Desulfovibrio sp017415765--6||s__Desulfovibrio sp017450275--1||s__Desulfovibrio sp017454005--1||s__Desulfovibrio sp017454105--6||s__Desulfovibrio sp017454325--8||s__Desulfovibrio sp017454855--2||s__Desulfovibrio sp017528345--6||s__Desulfovibrio sp017613295--2||s__Desulfovibrio sp017613715--7||s__Desulfovibrio sp900095395--18||s__Desulfovibrio sp900547595--4||s__Desulfovibrio sp905214305--17||s__Desulfovibrio sp905215675--15||s__Desulfovibrio sp905235595--6||s__Desulfovibrio sp910575755--9||s__Desulfovibrio sp910584445--4||s__Desulfovibrio sp910587035--4||s__Desulfovibrio_Q ferrophilus--18||s__Desulfovibrio_Q sp018816865--13||s__Desulfovibrio_R indonesiensis--16||s__Desulfovibrio_R marinus--23||s__Desulfurella acetivorans--1||s__Desulfurella amilsii--1||s__Desulfuribacillus alkaliarsenatis--3||s__Desulfuribacillus_A stibiiarsenatis--2||s__Desulfurispira natronophila--2||s__Desulfurispirillum indicum--3||s__Desulfurobacterium_A atlanticum--1||s__Desulfuromusa kysingii--1||s__Desulfuromusa sp002049545--1||s__Desulfuromusa sp016744555--1||s__Desulfuromusa sp016744595--1||s__Desulfuromusa sp016744675--1||s__Dethiosulfovibrio salsuginis--1||s__Diaphorobacter nitroreducens--1||s__Diaphorobacter_A aerolatus--1||s__Diaphorobacter_A ruginosibacter--1||s__Diaphorobacter_A sp002331385--1||s__Diaphorobacter_A sp011305535--1||s__Diaphorobacter_A sp011305995--1||s__Diaphorobacter_A sp015354245--1||s__Dichelobacter nodosus--1||s__Dickeya chrysanthemi--1||s__Dickeya dadantii--2||s__Dickeya dianthicola--1||s__Dickeya fangzhongdai--1||s__Dickeya oryzae--1||s__Dickeya paradisiaca--1||s__Dickeya poaceiphila--1||s__Dickeya solani--1||s__Dickeya zeae--1||s__Dictyobacter aurantiacus--3||s__Dictyobacter kobayashii--3||s__Dictyobacter sp008326305--3||s__Dictyobacter sp015099395--3||s__Dictyobacter sp016587435--3||s__Dictyobacter vulcani--3||s__Didemnitutus sp016187925--1||s__Didemnitutus sp016187945--1||s__Dissulfuribacter sp015494155--1||s__Dokdonella denitrificans_A--1||s__Dokdonella immobilis--1||s__Dokdonella koreensis--1||s__Dokdonella sp001899855--1||s__Dokdonella sp002483055--1||s__Dokdonella sp004295005--1||s__Dokdonella sp016707485--1||s__Dokdonella sp016712865--1||s__Dokdonella sp016721015--1||s__Dokdonella sp017302215--1||s__Dokdonella_A fugitiva--1||s__Dokdonella_A fugitiva_A--1||s__Dokdonella_A sp002297645--1||s__Dokdonella_A sp002632325--1||s__Dokdonella_A sp003142815--1||s__Dokdonella_A sp004143945--1||s__Dokdonella_A sp009996615--1||s__Dokdonella_A sp014338185--1||s__Dokdonella_A sp017305135--1||s__Dokdonella_A sp017744955--1||s__Domibacillus mangrovi--1||s__Duganella aceris--1||s__Duganella alba--1||s__Duganella callida--1||s__Duganella danionis--1||s__Duganella fentianensis--1||s__Duganella levis--1||s__Duganella margarita--1||s__Duganella phyllosphaerae--1||s__Duganella radicis--1||s__Duganella rivi--1||s__Duganella sacchari--1||s__Duganella sp000335815--1||s__Duganella sp000381565--1||s__Duganella sp001423125--1||s__Duganella sp003217375--1||s__Duganella sp003416895--2||s__Duganella sp003416985--1||s__Duganella sp009380215--1||s__Duganella sp009674535--1||s__Duganella sp009857435--1||s__Duganella sp009857445--1||s__Duganella sp009857495--1||s__Duganella sp009857915--1||s__Duganella sp013375995--1||s__Duganella sp013376005--1||s__Duganella sp013408245--1||s__Duganella sp017833525--1||s__Duganella sp019219065--1||s__Duganella sp900100205--1||s__Duganella sp900109645--1||s__Duganella sp900110275--1||s__Duganella zoogloeoides--1||s__Dyella japonica--1||s__Dyella japonica_C--1||s__Dyella jiangningensis--1||s__Dyella jiangningensis_B--1||s__Dyella jiangningensis_C--1||s__Dyella kyungheensis--1||s__Dyella marensis--1||s__Dyella solisilvae--1||s__Dyella sp002878475--1||s__Dyella sp003121485--1||s__Dyella sp003332825--1||s__Dyella sp003688835--1||s__Dyella sp004296575--1||s__Dyella sp012275375--1||s__Dyella sp014297575--1||s__Dyella sp016428905--1||s__Dyella sp016428975--1||s__Dyella sp016586165--1||s__Dyella sp900114495--1||s__Dyella tabacisoli--1||s__Dyella terrae--1||s__Dyella_A ginsengisoli--1||s__Dyella_A sp002279065--1||s__Dyella_A sp018970895--1||s__Dyella_A thiooxydans--1||s__Dyella_B caseinilytica--1||s__Dyella_B choica--1||s__Dyella_B dinghuensis--1||s__Dyella_B flava--1||s__Dyella_B mobilis--1||s__Dyella_B monticola--1||s__Dyella_B nitratireducens--1||s__Dyella_B psychrodurans--1||s__Dyella_B sp004114615--1||s__Dyella_B sp014863405--1||s__Dyella_B sp014873315--1||s__Dyella_B sp015655335--1||s__Dyella_B sp903970555--1||s__E26-bin7 sp004377365--1||s__E85 sp003149435--1||s__ELB16-189 sp002398365--1||s__ELB16-189 sp003541895--1||s__ELB16-189 sp013140395--1||s__ELB16-189 sp015472025--1||s__ELB16-189 sp016191555--1||s__ELB16-189 sp018266055--1||s__ES-bin-26 sp014379925--1||s__EX4572-165 sp002254885--1||s__Ectothiorhodospira haloalkaliphila--1||s__Ectothiorhodospira marina--1||s__Ectothiorhodospira mobilis--1||s__Ectothiorhodospira mobilis_A--1||s__Ectothiorhodospira shaposhnikovii--1||s__Ectothiorhodospira sp000225005--1||s__Ectothiorhodospira sp001632845--1||s__Ekhidna lutea--1||s__Ekhidna sp006969745--4||s__Ekhidna sp013214445--10||s__Ekhidna sp014323825--1||s__Electronema sp002413355--1||s__Electronema sp004284765--1||s__Electronema sp011391865--1||s__Electrothrix aarhusiensis--1||s__Electrothrix marina--1||s__Electrothrix sp011389815--1||s__Endobugula sertula--1||s__Endobugula sp000209515--1||s__Endoriftia persephone--2||s__Endozoicomonas acroporae--1||s__Endozoicomonas arenosclerae--1||s__Endozoicomonas ascidiicola--1||s__Endozoicomonas atrinae--1||s__Endozoicomonas elysicola--1||s__Endozoicomonas montiporae--1||s__Endozoicomonas numazuensis--1||s__Endozoicomonas sp004762125--1||s__Endozoicomonas sp009653635--1||s__Endozoicomonas sp017744115--1||s__Endozoicomonas sp900299555--1||s__Enterococcus_D gallinarum--1||s__Enterococcus_D sp001297065--1||s__Enterococcus_D sp002850555--1||s__Enterococcus_E columbae--1||s__Enterococcus_F sp009933335--1||s__Enterococcus_F sp017426705--1||s__Enterococcus_I alcedinis--1||s__Enterococcus_I avicola--1||s__Enterococcus_I lemanii--1||s__Entomomonas moraniae--1||s__Entomomonas sp016653615--1||s__Epibacterium mobile--2||s__Epulopiscium_D sp002007365--1||s__Evansella caseinilytica--1||s__Exiguobacterium_A acetylicum--1||s__Exiguobacterium_A indicum--1||s__Exiguobacterium_A sp001275385--1||s__Exiguobacterium_A sp001423965--1||s__Exilibacterium tricleocarpae--1||s__Extensimonas perlucida--1||s__Extensimonas vulgaris--1||s__F-183 sp016865505--1||s__F-183 sp018268875--1||s__F0540 sp000466585--1||s__F0540 sp016765585--1||s__FEB-7 sp003105245--1||s__FEB-7 sp016708825--1||s__FEB-7 sp016709665--1||s__FEB-7 sp016711875--1||s__FEB-7 sp016720855--1||s__FEN-1139 sp003154095--1||s__FEN-1143 sp003153055--1||s__FEN-1143 sp903911905--1||s__FEN-1191 sp003132025--1||s__FEN-1191 sp003162555--1||s__FEN-1191 sp013289615--1||s__FEN-1191 sp018241455--1||s__FEN-1219 sp003155415--1||s__FEN-1219 sp011054615--1||s__FEN-1250 sp003142495--1||s__FEN-1250 sp013697785--1||s__FEN-336 sp003155335--2||s__FJAT-45066 sp002335755--2||s__FLUQ01 sp900079685--15||s__FW300-bin19 sp004297825--2||s__FW602-bin22 sp004297775--1||s__Fabibacter_A pacificus_A--1||s__Fangia hongkongensis--1||s__Fen-1118 sp003136095--1||s__Fen-1118 sp003159055--1||s__Fen-1118 sp016935975--1||s__Fen-1118 sp017881285--1||s__Fen-1137 sp003155465--1||s__Fen-1137 sp003158395--1||s__Fen-1137 sp003158455--1||s__Fen-1137 sp003170035--1||s__Fen-1174 sp003153935--1||s__Fen-1231 sp003171215--1||s__Fen-1231 sp016194585--1||s__Fen-1231 sp017881585--1||s__Fen-1231 sp903876745--1||s__Fen-1231 sp903910555--1||s__Fen-1247 sp003155795--1||s__Fen-1317 sp003154195--1||s__Fen-1364 sp003141795--1||s__Fen-1364 sp003154555--2||s__Fen-1364 sp003170115--2||s__Fen-549 sp017882615--1||s__Fen-999 sp003157035--1||s__Fen-999 sp003158255--2||s__Fen-999 sp016235765--2||s__Fen-999 sp016704145--1||s__Fen-999 sp016880655--2||s__Fen-999 sp018819515--1||s__Fen-999 sp019136545--1||s__Ferrimicrobium acidiphilum--1||s__Ferriphaselus amnicola--1||s__Ferriphaselus sp000746095--1||s__Ferriphaselus sp016234685--1||s__Ferrithrix thermotolerans--1||s__Fervidicella metallireducens--1||s__Fervidicola ferrireducens--1||s__Fervidobacterium_A thailandense--1||s__Fictibacillus aquaticus--1||s__Fictibacillus arsenicus--1||s__Fictibacillus arsenicus_B--1||s__Fictibacillus barbaricus--1||s__Fictibacillus halophilus--1||s__Fictibacillus nanhaiensis_A--1||s__Fictibacillus nanhaiensis_B--1||s__Fictibacillus phosphorivorans_A--1||s__Fictibacillus phosphorivorans_B--1||s__Fictibacillus phosphorivorans_C--1||s__Fictibacillus sp004216955--1||s__Fictibacillus sp005503015--1||s__Fictibacillus sp014836645--1||s__Fictibacillus_A gelatini--1||s__Fictibacillus_C enclensis--1||s__Fictibacillus_C solisalsi--2||s__Fictibacillus_C sp001510655--1||s__Fimbriimonas sp016125185--1||s__Fimbriimonas sp903904815--2||s__Flammeovirga aprica--1||s__Flammeovirga kamogawensis--1||s__Flammeovirga pacifica--1||s__Flammeovirga pectinis--1||s__Flammeovirga sp000812565--1||s__Flammeovirga sp001583495--1||s__Flammeovirga sp012641475--1||s__Flammeovirga sp014534745--1||s__Flammeovirga yaeyamensis--1||s__Flexithrix dorotheae--1||s__Fluviicoccus keumensis--1||s__Fontimonas thermophila--1||s__Formivibrio citricus--1||s__Formivibrio sp018261735--1||s__Frackibacter sp900114655--1||s__Frateuria_A sp001428405--1||s__Frateuria_A sp013362045--1||s__Frateuria_A sp017837635--1||s__Frateuria_A terrea--1||s__Frateuria_B defendens--1||s__Fredinandcohnia humi--1||s__Fredinandcohnia sinesaloumensis--1||s__Fredinandcohnia sp003400205--1||s__Fredinandcohnia timonensis--1||s__Fredinandcohnia timonensis_A--1||s__Frigididesulfovibrio cuneatus--13||s__Frigididesulfovibrio sp002293605--5||s__Frigididesulfovibrio sp009783025--5||s__Frigididesulfovibrio_A litoralis--9||s__Fulvimonas soli--1||s__Fulvivirga imtechensis--1||s__Fulvivirga kasyanovii--1||s__Fulvivirga lutimaris--1||s__Fulvivirga sp017068455--1||s__Fundidesulfovibrio putealis--34||s__Fundidesulfovibrio sp009773665--23||s__Fundidesulfovibrio sp013019105--28||s__Fundidesulfovibrio sp016208105--27||s__Fusibacter paucivorans--2||s__Fusibacter_A sp001748365--4||s__Fusibacter_A sp002452745--3||s__Fusibacter_A sp015352425--3||s__Fusibacter_C sp001897605--2||s__Fusibacter_C sp002441045--1||s__GBChlB sp000724175--2||s__GBS-1 sp001443005--1||s__GBS-DC sp002254605--2||s__GBS-DC sp011054145--1||s__GBS-DC sp011373295--1||s__GBS-DC sp011380455--2||s__GCA-001735895 sp001735895--1||s__GCA-001735895 sp003231795--1||s__GCA-001735895 sp003645435--1||s__GCA-001735895 sp009937625--1||s__GCA-002402085 sp002401525--2||s__GCA-002402085 sp002402085--2||s__GCA-002684695 sp902612965--1||s__GCA-002726655 sp002726655--1||s__GCA-002728675 sp002714125--1||s__GCA-002728675 sp002728675--1||s__GCA-002733105 sp002402245--1||s__GCA-002733105 sp002733105--1||s__GCA-002733105 sp002733505--1||s__GCA-002733105 sp002733715--1||s__GCA-002733105 sp003645385--1||s__GCA-002733105 sp011053005--1||s__GCA-002733105 sp013215775--1||s__GCA-002733105 sp013215825--1||s__GCA-002733105 sp014859375--1||s__GCA-002733105 sp018646825--1||s__GCA-002733105 sp905181885--1||s__GCA-002733105 sp905479075--1||s__GCA-002733105 sp905479985--1||s__GCA-002733465 sp002401655--2||s__GCA-002733465 sp002733465--1||s__GCA-002733465 sp019090895--1||s__GCA-002733465 sp905479925--1||s__GCA-002840015 sp002782905--1||s__GCA-002840015 sp002839995--1||s__GCA-002840015 sp002840015--1||s__GCA-013348725 sp013348725--1||s__GCA-2400975 sp016764395--1||s__GCA-2401735 sp002401735--1||s__GCA-2401735 sp006844635--2||s__GCA-2683405 sp002683405--1||s__GCA-2686065 sp002686065--1||s__GCA-2721545 sp003230615--1||s__GCA-2721545 sp004525885--1||s__GCA-2722315 sp002722315--1||s__GCA-2722315 sp012272825--1||s__GCA-2722315 sp018334995--1||s__GCA-2722955 sp002722955--1||s__GCA-2729495 sp002729495--2||s__GCA-2729495 sp013001905--1||s__GCA-2729515 sp002729515--1||s__GCA-2737665 sp013298545--1||s__GCA-2746115 sp002746115--1||s__GCA-2746155 sp002746155--1||s__GCA-2746365 sp002401185--1||s__GCA-2746365 sp002746365--1||s__GCA-2746365 sp011051475--1||s__GCA-2746365 sp011321985--1||s__GCA-2746365 sp013041745--1||s__GCA-2746365 sp013138755--1||s__GCA-2746365 sp015222915--1||s__GCA-2746365 sp015488295--1||s__GCA-2746365 sp016764035--1||s__GCA-2748505 sp002748505--1||s__GCA-2748575 sp002748575--1||s__GCA-2753255 sp002753255--1||s__GCA-2753565 sp015232405--1||s__GCA-2786225 sp002786225--2||s__GCA-2786225 sp009991425--2||s__GCF-000787395 sp000787395--1||s__GCF-002020805 sp002020805--1||s__GJ-E10 sp000828975--1||s__GJ-E10 sp900290295--1||s__GJ-E10 sp900290335--1||s__GJ-E10 sp903871435--1||s__GM7GCV1 sp014323765--1||s__GRL18 sp013139395--2||s__GRL18 sp015488755--1||s__GRL18 sp016097415--2||s__GRL18 sp016744375--1||s__GRL18 sp016744395--2||s__GRL18 sp016744995--3||s__GWA2-54-12 sp001795535--1||s__GWA2-54-12 sp016182705--1||s__GWA2-54-12 sp905339405--1||s__GWB1-36-13 sp001829155--8||s__GWB2-55-19 sp001797465--1||s__GWB2-55-19 sp016182655--1||s__GWB2-55-19 sp016212705--1||s__GWB2-55-19 sp016218095--1||s__GWB2-55-19 sp016218105--1||s__GWC2-39-10 sp000993275--2||s__GWC2-42-7 sp001803645--1||s__GWC2-57-13 sp001805055--1||s__GWE2-31-10 sp001829315--1||s__GWF1-51-8 sp001829395--1||s__GWF1-51-8 sp001829415--1||s__GWF1-51-8 sp013177895--1||s__GWF2-35-9 sp001783275--1||s__GWF2-39-127 sp003242895--4||s__Ga0074130 sp001464495--1||s__Ga0077523 sp001464695--1||s__Ga0077526 sp016125475--1||s__Ga0077526 sp016713305--1||s__Ga0077545 sp014191545--1||s__Ga0077553 sp016789905--1||s__Ga0077553 sp016871155--1||s__Ga0077554 sp001464585--1||s__Ga0077554 sp001464965--1||s__Ga0077554 sp005240065--1||s__Ga0077554 sp016191235--1||s__Gallionella acididurans--1||s__Gallionella capsiferriformans--1||s__Gallionella kumadai--1||s__Gallionella sp001801025--1||s__Gallionella sp001801105--1||s__Gallionella sp001801175--1||s__Gallionella sp001801215--1||s__Gallionella sp002381565--1||s__Gallionella sp002403995--1||s__Gallionella sp002414205--1||s__Gallionella sp002429165--1||s__Gallionella sp003134595--1||s__Gallionella sp003153155--1||s__Gallionella sp003235435--2||s__Gallionella sp013043965--1||s__Gallionella sp013044075--1||s__Gallionella sp013141315--1||s__Gallionella sp016195965--1||s__Gallionella sp016197305--1||s__Gallionella sp016218415--1||s__Gallionella sp016218465--1||s__Gallionella sp016716325--1||s__Gallionella sp017880865--1||s__Gallionella sp903876685--1||s__Gallionella sp903885165--1||s__Gemmata massiliana_A--1||s__Gemmata obscuriglobus--1||s__Gemmata sp013823135--1||s__Gemmata sp901538445--1||s__Gemmatimonas aurantiaca--1||s__Gemmatimonas phototrophica--1||s__Gemmatimonas sp002483225--1||s__Gemmatimonas sp013004105--1||s__Gemmatimonas sp016720905--1||s__Gemmatimonas sp016741895--1||s__Gemmatimonas sp016742275--1||s__Gemmatimonas sp017991005--1||s__Gemmatimonas sp018969225--1||s__Gemmatimonas sp903894655--1||s__Gemmatirosa kalamazoonesis--1||s__Geoanaerobacter pelophilus--1||s__Geoanaerobacter sp000813145--1||s__Geoanaerobacter sp009684525--1||s__Geoanaerobacter sp016223015--1||s__Geobacter anodireducens--1||s__Geobacter sp017338855--1||s__Geobacter sp905339345--1||s__Geobacter sulfurreducens--1||s__Geomesophilobacter sediminis--1||s__Geomobilibacter argillaceus--1||s__Geomobilimonas luticola--2||s__Geomobilimonas sp003574885--4||s__Geomonas anaerohicana--2||s__Geomonas bemidjiensis--1||s__Geomonas bremensis--1||s__Geomonas edaphica--1||s__Geomonas ferrireducens--1||s__Geomonas limicola--1||s__Geomonas oryzae--3||s__Geomonas paludis--1||s__Geomonas pelophila--1||s__Geomonas propionica--2||s__Geomonas silvestris--1||s__Geomonas sp000023645--1||s__Geomonas sp000175115--1||s__Geomonas sp003490025--1||s__Geomonas sp018919395--2||s__Geomonas sp018986915--2||s__Geomonas sp018986935--2||s__Geomonas sp019203205--2||s__Geomonas sp903925075--1||s__Geosporobacter ferrireducens--5||s__Geosporobacter subterraneus--5||s__Geotalea daltonii--3||s__Geotalea toluenoxydans--1||s__Geotalea uraniireducens--2||s__Geothermobacter ehrlichii--1||s__Geothrix sp003158505--1||s__Geothrix sp003538615--1||s__Geothrix sp013334395--2||s__Geothrix sp013390615--2||s__Geothrix sp016195985--2||s__Geothrix sp016714685--2||s__Geothrix sp016721195--1||s__Geothrix sp017859995--2||s__Geothrix sp903839205--2||s__Geothrix sp903840385--1||s__Geothrix sp903843705--2||s__Geothrix sp903857495--2||s__Geothrix sp903863195--2||s__Geothrix sp903873655--2||s__Geothrix sp903880675--1||s__Geothrix sp903884655--1||s__Geothrix sp903890595--1||s__Geothrix sp903913215--2||s__Geothrix sp903927605--2||s__Geothrix sp903937385--2||s__Geovibrio sp001603805--2||s__Geovibrio thiophilus--2||s__Giesbergeria anulus--1||s__Giesbergeria granuli--1||s__Giesbergeria hankyongi--1||s__Giesbergeria lacusdiani--1||s__Giesbergeria metamorpha--1||s__Giesbergeria psychrophila--1||s__Giesbergeria sp001724785--2||s__Giesbergeria sp001770955--1||s__Giesbergeria sp003096555--1||s__Giesbergeria sp010020825--1||s__Giesbergeria sp012932145--1||s__Giesbergeria sp016192425--1||s__Giesbergeria sp017985015--1||s__Giesbergeria sp017987055--1||s__Giesbergeria sp017988165--1||s__Giesbergeria sp017998735--1||s__Giesbergeria sp903882725--1||s__Giesbergeria suum--1||s__Gilvimarinus agarilyticus--1||s__Gilvimarinus chinensis--1||s__Gilvimarinus polysaccharolyticus--1||s__Glaciecola nitratireducens--1||s__Glaciecola pallidula--1||s__Glaciecola ruwaisensis--1||s__Glaciecola sp002338515--2||s__Glaciecola sp002340325--1||s__Glaciecola sp002836745--1||s__Glaciecola sp003203515--1||s__Glaciimonas immobilis--1||s__Glaciimonas soli--1||s__Glaciimonas sp003056055--1||s__Glaciimonas sp016917355--1||s__Gorillibacterium massiliense--1||s__Gorillibacterium sp014380705--1||s__Gorillibacterium timonense--3||s__Gp22-AA3 sp003223135--1||s__Gp22-AA3 sp003223145--1||s__Gp6-AA40 sp016210845--1||s__Gracilibacter sp001516055--1||s__Granulicella_C rosea--1||s__Gulbenkiania mobilis--2||s__Guyparkeria halophila--1||s__Guyparkeria sp001641825--1||s__Guyparkeria sp003932495--1||s__Guyparkeria sp011380105--1||s__Guyparkeria sp011389965--1||s__Guyparkeria sp016278265--1||s__Guyparkeria sp016938615--1||s__Gynuella sunshinyii--2||s__H5-PLA8 sp015075375--1||s__HA3dbin3 sp015228935--3||s__HA3dbin3 sp015229045--2||s__HA3dbin3 sp015231175--1||s__HB2-32-21 sp002431545--1||s__HB2-32-21 sp003448675--1||s__HB2-32-21 sp003645535--1||s__HB2-32-21 sp019090225--1||s__HCHbin5 sp015229095--1||s__HCHbin5 sp015233035--2||s__HGW-1 sp002841375--2||s__HGW-1 sp002841625--4||s__HMF5848 sp003944835--3||s__HRBIN15 sp002898555--1||s__HRBIN16 sp002898895--1||s__HRBIN16 sp011053695--1||s__HRBIN16 sp011359015--1||s__HRBIN16 sp013314755--1||s__HTCC2207 sp000511875--1||s__HTCC2207 sp002335945--1||s__HTCC2207 sp017858135--1||s__HTCC2207 sp017858295--1||s__HTCC2207 sp018607545--1||s__HTCC2207 sp905478725--1||s__HTCC2207 sp905478975--1||s__HTCC5015 sp000155715--1||s__Hahella chejuensis--1||s__Hahella ganghwensis--1||s__Hahella sp002260525--2||s__Hahella sp004135205--1||s__Hahella sp018986435--1||s__Halanaerobium congolense--4||s__Halanaerobium hydrogeniformans--1||s__Halanaerobium kushneri--8||s__Halanaerobium praevalens--8||s__Halanaerobium saccharolyticum--6||s__Halanaerobium saccharolyticum_A--5||s__Halanaerobium saccharolyticum_B--3||s__Halanaerobium saccharolyticum_C--7||s__Halanaerobium salsuginis--7||s__Halanaerobium sp003070825--3||s__Halanaerobium sp018399955--3||s__Halarsenatibacter silvermanii--4||s__Halobacillus aidingensis--1||s__Halobacillus dabanensis--1||s__Halobacillus faecis--1||s__Halobacillus halophilus--1||s__Halobacillus litoralis--1||s__Halobacillus litoralis_A--1||s__Halobacillus litoralis_C--1||s__Halobacillus locisalis--1||s__Halobacillus salinus--1||s__Halobacillus sp004078665--1||s__Halobacillus sp015905325--1||s__Halobacillus_A hunanensis--1||s__Halobacillus_A ihumii--1||s__Halocella sp003953885--6||s__Halodesulfovibrio aestuarii--22||s__Halodesulfovibrio marinisediminis--23||s__Halodesulfovibrio psychrotolerans--26||s__Halodesulfovibrio sp003252375--24||s__Halodesulfovibrio sp009914765--24||s__Halodesulfovibrio sp015482765--22||s__Halodesulfovibrio spirochaetisodalis--31||s__Halodesulfovibrio subterraneus--30||s__Haloferax denitrificans--1||s__Haloferax elongans--1||s__Haloferax gibbonsii--1||s__Haloferax larsenii--1||s__Haloferax marisrubri--1||s__Haloferax mediterranei--1||s__Haloferax mucosum--1||s__Haloferax prahovense--1||s__Haloferax profundi--1||s__Haloferax sp001482285--1||s__Haloferax sp009674585--1||s__Haloferax sp009674605--1||s__Haloferax sp009674625--1||s__Haloferax sulfurifontis--1||s__Haloferax volcanii--1||s__Halofilum ochraceum--1||s__Halogeometricum borinquense--1||s__Halogeometricum limi--1||s__Halogeometricum rufum--2||s__Haloimpatiens massiliensis--1||s__Haloimpatiens sp000744935--1||s__Halolactibacillus alkaliphilus--1||s__Halolactibacillus halophilus--1||s__Halolactibacillus miurensis--1||s__Halomicroarcula amylolytica--1||s__Halomicroarcula limicola--1||s__Halomonas sp007129225--1||s__Halonatronum saccharophilum--2||s__Halopelagius inordinatus--1||s__Halorientalis regularis--1||s__Halosimplex carlsbadense--1||s__Halospina denitrificans--1||s__Halospina salipaludis--1||s__Halospina sp007135745--1||s__Halospina utahensis_A--1||s__Halospina utahensis_B--1||s__Halothermothrix orenii--3||s__Halothiobacillus neapolitanus--1||s__Halothiobacillus sp001663815--1||s__Halothiobacillus sp002281295--1||s__Halothiobacillus sp002282715--1||s__Halovenus aranensis--1||s__Hathewaya histolytica--1||s__Hathewaya massiliensis--2||s__Hathewaya proteolytica--1||s__Hathewaya sp003288255--1||s__HdN1 sp000198515--1||s__Helicobacter_A aurati--1||s__Helicobacter_A muridarum--1||s__Helicobacter_C labetoulli--1||s__Helicobacter_D burdigaliensis--1||s__Helicobacter_D ganmani--1||s__Helicobacter_D rodentium--1||s__Helicobacter_D sp000765675--1||s__Helicobacter_D sp000765695--1||s__Helicobacter_D sp003288905--1||s__Helicobacter_D sp014799995--1||s__Helicobacter_D valdiviensis--1||s__Heliobacillus mobilis--2||s__Heliomicrobium gestii--1||s__Heliomicrobium undosum--4||s__Heliophilum fasciatum--1||s__Heliorestis acidaminivorans--1||s__Herbaspirillum aquaticum--1||s__Herbaspirillum autotrophicum--1||s__Herbaspirillum chlorophenolicum--1||s__Herbaspirillum frisingense--1||s__Herbaspirillum hiltneri--1||s__Herbaspirillum huttiense--1||s__Herbaspirillum lusitanum--1||s__Herbaspirillum rhizosphaerae--1||s__Herbaspirillum robiniae--1||s__Herbaspirillum rubrisubalbicans--1||s__Herbaspirillum seropedicae--1||s__Herbaspirillum sp000261365--1||s__Herbaspirillum sp000282135--2||s__Herbaspirillum sp000282575--1||s__Herbaspirillum sp000577615--1||s__Herbaspirillum sp002257565--1||s__Herbaspirillum sp004563925--1||s__Herbaspirillum sp006715495--1||s__Herbaspirillum sp013426985--1||s__Herbaspirillum sp016429215--1||s__Herbaspirillum sp017744395--1||s__Herbaspirillum sp017814915--1||s__Herbaspirillum sp019233085--1||s__Herminiimonas arsenicoxydans--1||s__Herminiimonas arsenitoxidans--1||s__Herminiimonas contaminans--1||s__Herminiimonas fonticola--1||s__Herminiimonas sp000013625--1||s__Herminiimonas sp001464355--1||s__Herminiimonas sp002384815--1||s__Herminiimonas sp003852535--1||s__Hippea alviniae--3||s__Hippea maritima--4||s__Hippea sp000526195--9||s__Hippea sp015486705--3||s__Hippea sp015486955--5||s__Hippea sp015486965--6||s__Hippea sp015490005--7||s__Hippea_A jasoniae--5||s__Hirschia maritima--1||s__Holophaga sp002298155--1||s__Holophaga sp017859955--1||s__Humidesulfovibrio mexicanus--16||s__Humidesulfovibrio sp001799475--16||s__Humidesulfovibrio sp001871085--16||s__Humidesulfovibrio sp002422505--9||s__Humidesulfovibrio sp002840405--12||s__Humidesulfovibrio sp016218665--12||s__Humidesulfovibrio sp018817515--16||s__Humidesulfovibrio sp018822105--7||s__Humidesulfovibrio sp903843965--14||s__HyVt-429 sp011052015--2||s__HyVt-429 sp013152415--2||s__HyVt-443 sp011051715--1||s__HyVt-448 sp011051615--1||s__HyVt-477 sp011375245--2||s__HyVt-477 sp015490895--1||s__HyVt-477 sp902727985--1||s__HyVt-560 sp011330835--1||s__Hyalangium minutum--2||s__Hyalangium sp016926755--1||s__Hydrocarboniclastica marina--1||s__Hydrogenivirga aeolica_A--1||s__Hydrogenivirga caldilitoris--1||s__Hydrogenivirga sp013153495--2||s__Hydrogenivirga sp015487835--1||s__Hydrogenivirga sp015490105--2||s__Hydrogenivirga sp015490115--1||s__Hydrogenivirga sp015490215--3||s__Hydrogenivirga sp015492115--1||s__Hydrogenobaculum sp000020785--3||s__Hydrogenobaculum sp000213785--1||s__Hydrogenobaculum sp002341805--3||s__Hydrogenobaculum sp002878215--1||s__Hydrogenophaga aromaticivorans--1||s__Hydrogenophaga borbori--1||s__Hydrogenophaga crassostreae--1||s__Hydrogenophaga flava--1||s__Hydrogenophaga intermedia--1||s__Hydrogenophaga laconesensis--1||s__Hydrogenophaga palleronii--1||s__Hydrogenophaga pseudoflava--1||s__Hydrogenophaga sp001428625--1||s__Hydrogenophaga sp001713375--1||s__Hydrogenophaga sp001770905--1||s__Hydrogenophaga sp002001205--1||s__Hydrogenophaga sp002127215--1||s__Hydrogenophaga sp002127265--1||s__Hydrogenophaga sp002840835--1||s__Hydrogenophaga sp002842215--1||s__Hydrogenophaga sp003241965--1||s__Hydrogenophaga sp003599455--1||s__Hydrogenophaga sp004795855--1||s__Hydrogenophaga sp005503365--1||s__Hydrogenophaga sp006227785--1||s__Hydrogenophaga sp009859475--1||s__Hydrogenophaga sp010104355--1||s__Hydrogenophaga sp011388215--1||s__Hydrogenophaga sp011390835--1||s__Hydrogenophaga sp011390855--1||s__Hydrogenophaga sp011391495--1||s__Hydrogenophaga sp011772445--1||s__Hydrogenophaga sp013823485--1||s__Hydrogenophaga sp013823505--1||s__Hydrogenophaga sp014773545--1||s__Hydrogenophaga sp016741995--1||s__Hydrogenophaga sp016790705--1||s__Hydrogenophaga sp018333605--1||s__Hydrogenophaga sp018335615--1||s__Hydrogenophaga sp018780075--1||s__Hydrogenophaga sp018780385--1||s__Hydrogenophaga sp018993155--1||s__Hydrogenophaga taeniospiralis--1||s__Hydrogenophilus sp019049855--1||s__Hydrogenophilus thermoluteolus--1||s__Hydrogenovibrio sp015484555--1||s__Hylemonella delicata--1||s__Hylemonella sp001432305--1||s__Hylemonella sp001797315--1||s__Hylemonella sp002633085--1||s__Hylemonella sp003500955--1||s__Hylemonella sp013334205--1||s__Hylemonella sp016185015--1||s__Hylemonella sp018815325--1||s__Hymenobacter actinosclerus--1||s__Hymenobacter aerophilus--1||s__Hymenobacter amundsenii--1||s__Hymenobacter aquaticus--1||s__Hymenobacter arizonensis--1||s__Hymenobacter artigasi--1||s__Hymenobacter baengnokdamensis--1||s__Hymenobacter caeli--1||s__Hymenobacter cavernae--1||s__Hymenobacter chitinivorans--1||s__Hymenobacter citatus--1||s__Hymenobacter coccineus--1||s__Hymenobacter crusticola--1||s__Hymenobacter daecheongensis--1||s__Hymenobacter defluvii--1||s__Hymenobacter elongatus--1||s__Hymenobacter frigidus--1||s__Hymenobacter gelipurpurascens--1||s__Hymenobacter glacialis--1||s__Hymenobacter jejuensis--1||s__Hymenobacter jeongseonensis--1||s__Hymenobacter lapidarius--1||s__Hymenobacter lapidiphilus--1||s__Hymenobacter metallilatus--1||s__Hymenobacter mucosus--1||s__Hymenobacter negativus--1||s__Hymenobacter negativus_A--1||s__Hymenobacter nivis--1||s__Hymenobacter nivis_A--1||s__Hymenobacter norwichensis--1||s__Hymenobacter perfusus--1||s__Hymenobacter persicinus--1||s__Hymenobacter polaris--1||s__Hymenobacter properus--1||s__Hymenobacter psychrophilus--1||s__Hymenobacter psychrotolerans--1||s__Hymenobacter qilianensis--1||s__Hymenobacter radiodurans--1||s__Hymenobacter rigui--1||s__Hymenobacter roseosalivarius--1||s__Hymenobacter rubidus--1||s__Hymenobacter rubripertinctus--1||s__Hymenobacter ruricola--1||s__Hymenobacter sedentarius--1||s__Hymenobacter sp000715495--1||s__Hymenobacter sp000737515--1||s__Hymenobacter sp000801315--1||s__Hymenobacter sp001280305--1||s__Hymenobacter sp001562275--1||s__Hymenobacter sp001596155--1||s__Hymenobacter sp003634355--1||s__Hymenobacter sp004684095--1||s__Hymenobacter sp004745645--1||s__Hymenobacter sp004745825--1||s__Hymenobacter sp007713685--1||s__Hymenobacter sp009755225--1||s__Hymenobacter sp012273015--1||s__Hymenobacter sp013137895--1||s__Hymenobacter sp013256425--1||s__Hymenobacter sp013256625--1||s__Hymenobacter sp014250515--1||s__Hymenobacter sp014333525--1||s__Hymenobacter sp014333585--1||s__Hymenobacter sp014699115--1||s__Hymenobacter sp015773195--1||s__Hymenobacter sp016427455--1||s__Hymenobacter sp016427535--1||s__Hymenobacter sp017313265--1||s__Hymenobacter sp017571525--1||s__Hymenobacter sp018145755--1||s__Hymenobacter sp018760735--1||s__Hymenobacter sp018967845--1||s__Hymenobacter swuensis--1||s__Hymenobacter terrenus--1||s__Hymenobacter terrestris--1||s__Hymenobacter wooponensis--1||s__Hypnocyclicus thermotrophus--11||s__IDS-8 sp018677555--1||s__IMCC21906 sp001010805--1||s__Ideonella dechloratans--1||s__Ideonella filiformis--1||s__Ideonella paludis--1||s__Ideonella sp000333615--1||s__Ideonella sp002255925--1||s__Ideonella sp004359425--1||s__Ideonella sp010499455--1||s__Ideonella sp016213265--1||s__Ideonella sp016710065--1||s__Ideonella sp017302485--1||s__Ideonella sp018069755--1||s__Ideonella sp018069875--1||s__Ideonella sp018780145--1||s__Ideonella_A sakaiensis--1||s__Idiomarina baltica--1||s__Idiomarina fontislapidosi--1||s__Imhoffiella drewsii--1||s__Imhoffiella purpurea--1||s__Inconstantimicrobium porci--2||s__Inediibacterium massiliense--3||s__Inediibacterium nitritogenes--3||s__Inhella crocodyli--1||s__Inhella gelatinilytica--1||s__Inhella inkyongensis--1||s__Inhella proteolytica--1||s__Inhella sp017302655--1||s__Inmirania thermothiophila--1||s__Iodobacter fluviatilis--5||s__Iodobacter fluviatilis_A--6||s__Iodobacter sp000969645--4||s__Iodobacter sp002735645--5||s__Iodobacter sp003952345--5||s__Iodobacter sp011601265--5||s__Isachenkonia sp003553525--1||s__Isosphaera pallida--1||s__J002 sp003697105--1||s__J014 sp003697135--1||s__J021 sp003696665--1||s__J023 sp003697015--1||s__J042 sp003696445--1||s__J044 sp003696465--1||s__J048 sp003695825--1||s__J052 sp003696385--1||s__J054 sp003695765--1||s__J065 sp003695625--1||s__J075 sp003695285--1||s__J085 sp003695085--1||s__J088 sp003695505--1||s__J31TS4 sp018403265--1||s__JAABPS01 sp011391835--1||s__JAABQG01 sp011391155--1||s__JAABQG01 sp011391595--1||s__JAABQG01 sp014879655--1||s__JAABQG01 sp016721925--1||s__JAABQT01 sp011391295--1||s__JAABRC01 sp011391115--1||s__JAABRD01 sp011391085--1||s__JAABRT01 sp011390805--1||s__JAABRT01 sp011390885--1||s__JAABRT01 sp011390935--1||s__JAABRU01 sp011390755--1||s__JAABSP01 sp011390345--1||s__JAABSQ01 sp011390315--1||s__JAABSR01 sp011390245--1||s__JAABSX01 sp011390205--1||s__JAABTD01 sp011389855--1||s__JAABTE01 sp011390035--1||s__JAABTG01 sp011389995--1||s__JAABTS01 sp011389735--1||s__JAABYT01 sp009937425--1||s__JAACFB01 sp009937615--1||s__JAACFB01 sp011772865--1||s__JAACFE01 sp009937505--1||s__JAACFE01 sp009937525--1||s__JAADDX01 sp013153685--1||s__JAADEW01 sp013153205--1||s__JAADFF01 sp013153035--1||s__JAADGF01 sp013152545--1||s__JAADGM01 sp013152375--3||s__JAADGZ01 sp011052165--1||s__JAADGZ01 sp013152045--1||s__JAADGZ01 sp015491815--1||s__JAADHQ01 sp011052215--1||s__JAADHQ01 sp013151795--1||s__JAADHU01 sp013151645--1||s__JAADHY01 sp013151585--1||s__JAADHZ01 sp013151575--1||s__JAADIE01 sp015484595--1||s__JAADIM01 sp013151345--1||s__JAADJD01 sp013150955--2||s__JAADJD01 sp015485355--2||s__JAAFAL01 sp018222345--1||s__JAAFHK01 sp013297565--1||s__JAAFHN01 sp013298415--1||s__JAAFIP01 sp012036375--1||s__JAAFIP01 sp013297865--1||s__JAAFIP01 sp013297925--1||s__JAAFIP01 sp018413605--1||s__JAAFIY01 sp013297985--1||s__JAAFJR01 sp013298815--1||s__JAAFJR01 sp013298945--1||s__JAAFJR01 sp016705065--1||s__JAANAU01 sp011089965--1||s__JAANAU01 sp015231295--1||s__JAANAU01 sp015231375--1||s__JAANAU01 sp015231755--1||s__JAANAU01 sp015232245--2||s__JAANAU01 sp015232825--2||s__JAANXG01 sp018263405--1||s__JAAOYB01 sp018221135--1||s__JAATGI01 sp015654725--1||s__JAAUQA01 sp012032855--1||s__JAAUUB01 sp012031215--1||s__JAAXQG01 sp012974445--1||s__JAAYAN01 sp012719345--1||s__JAAYBS01 sp012718855--2||s__JAAYBT01 sp012730015--2||s__JAAYDE01 sp016926265--1||s__JAAYEV01 sp012523075--2||s__JAAYFT01 sp012519355--1||s__JAAYFT01 sp012728125--1||s__JAAYFT01 sp012735245--1||s__JAAYGB01 sp012727955--1||s__JAAYGP01 sp012727625--1||s__JAAYGY01 sp012522165--1||s__JAAYIK01 sp012523465--1||s__JAAYJG01 sp012523055--1||s__JAAYJG01 sp017995215--1||s__JAAYJK01 sp016841425--1||s__JAAYLO01 sp012521855--3||s__JAAYLU01 sp018436725--1||s__JAAYML01 sp012518815--1||s__JAAYML01 sp012521395--1||s__JAAYMS01 sp012521295--1||s__JAAYNB01 sp012521085--1||s__JAAYNG01 sp012520935--1||s__JAAYNH01 sp012520945--1||s__JAAYPI01 sp012519885--1||s__JAAYPW01 sp012519615--2||s__JAAYRF01 sp012518905--1||s__JAAYRO01 sp012518735--1||s__JAAYRQ01 sp012518685--1||s__JAAYSL01 sp012518315--1||s__JAAYTG01 sp012518075--3||s__JAAYWY01 sp012516165--2||s__JAAYXG01 sp012516015--1||s__JAAYXG01 sp017577615--1||s__JAAZCI01 sp012513365--1||s__JAAZDR01 sp012512705--1||s__JAAZLA01 sp012799545--1||s__JAAZLT01 sp012799205--2||s__JAAZMA01 sp012799055--1||s__JAAZMF01 sp012519025--1||s__JAAZMR01 sp012798695--1||s__JAAZNF01 sp011368045--1||s__JAAZNF01 sp012798435--1||s__JAAZVP01 sp018623495--1||s__JAAZVW01 sp018623135--2||s__JABAQJ01 sp019186945--1||s__JABBTK01 sp011389885--1||s__JABDIN01 sp013003715--1||s__JABDJB01 sp013003425--1||s__JABDJL01 sp013002505--1||s__JABDKV01 sp013002045--1||s__JABDLF01 sp013003115--1||s__JABDMD01 sp013001685--1||s__JABDMD01 sp014075255--1||s__JABDMI01 sp013001575--1||s__JABDMI01 sp905479875--1||s__JABDPF01 sp013001885--1||s__JABDPF01 sp013042915--1||s__JABDQW01 sp013042055--1||s__JABDQZ01 sp013041975--1||s__JABEUN01 sp013044385--1||s__JABEVH01 sp013043915--1||s__JABEVI01 sp013044085--1||s__JABFRO01 sp013141125--1||s__JABFWF01 sp013362405--1||s__JABFXC01 sp013361745--2||s__JABFXC01 sp013361935--2||s__JABFXX01 sp013368795--1||s__JABHGC01 sp018672285--1||s__JABHHM01 sp018671575--1||s__JABHXA01 sp018657495--1||s__JABIQA01 sp018699155--1||s__JABLWY01 sp013178255--1||s__JABMPR01 sp013202385--3||s__JABMQV01 sp016783065--1||s__JABSQX01 sp013215615--1||s__JABUEZ01 sp013314795--3||s__JABURT01 sp014762495--1||s__JABWAT01 sp013360915--2||s__JABWBB01 sp013360675--1||s__JABWBP01 sp011526015--1||s__JABWBP01 sp013360445--1||s__JABWCC01 sp013359315--1||s__JABXKX01 sp013619035--1||s__JABXKX01 sp016342415--2||s__JABXKX01 sp016937975--1||s__JACADU01 sp013388415--1||s__JACAED01 sp013389025--1||s__JACAED01 sp018263115--1||s__JACAFF01 sp013388455--1||s__JACCQO01 sp015709205--24||s__JACCXJ01 sp013697045--1||s__JACCYN01 sp013695245--1||s__JACCYN01 sp013696465--1||s__JACCYU01 sp013695765--1||s__JACCZE01 sp013816415--1||s__JACCZX01 sp013695705--1||s__JACCZX01 sp013696665--1||s__JACCZX01 sp013813185--1||s__JACDAE01 sp013695595--6||s__JACDCP01 sp013817465--1||s__JACDDA01 sp013817245--1||s__JACDDX01 sp013813145--1||s__JACDDX01 sp013813675--1||s__JACDDX01 sp013820855--1||s__JACDEG01 sp013816505--1||s__JACDGC01 sp013815535--2||s__JACDHQ01 sp013820975--1||s__JACDOG01 sp017656305--2||s__JACDOJ01 sp017656135--1||s__JACMJL01 sp014380625--1||s__JACMJS01 sp014380515--2||s__JACMKK01 sp014380115--1||s__JACMKV01 sp013695435--1||s__JACMKV01 sp014379915--1||s__JACMLX01 sp014377535--1||s__JACMLX01 sp014379355--1||s__JACMME01 sp013817545--2||s__JACMME01 sp014379205--2||s__JACMMQ01 sp014378955--2||s__JACMMS01 sp014378915--1||s__JACMQJ01 sp014377055--1||s__JACMQX01 sp013297875--1||s__JACMQX01 sp014376765--1||s__JACNJF01 sp014382695--1||s__JACNJF01 sp018669845--1||s__JACOUN01 sp016177805--4||s__JACOUO01 sp016177845--1||s__JACOUQ01 sp016177775--2||s__JACOUT01 sp016177705--2||s__JACPAV01 sp016180645--2||s__JACPDI01 sp016184105--2||s__JACPEG01 sp016183615--1||s__JACPFJ01 sp016182975--1||s__JACPFT01 sp016182845--1||s__JACPFV01 sp016182805--1||s__JACPPC01 sp016191225--1||s__JACPPC01 sp016200495--1||s__JACPRK01 sp016190005--1||s__JACPRK01 sp016199905--1||s__JACPRK01 sp016213845--1||s__JACPTQ01 sp016192705--1||s__JACPUX01 sp016192065--2||s__JACPVK01 sp016191795--1||s__JACPVY01 sp016197345--1||s__JACPWG01 sp016197205--1||s__JACPYM01 sp016196035--3||s__JACPZD01 sp016195665--1||s__JACPZX01 sp016195325--1||s__JACQAP01 sp016194905--1||s__JACQBA01 sp016194745--3||s__JACQBC01 sp016194635--1||s__JACQEP01 sp016200485--1||s__JACQEW01 sp016200365--1||s__JACQFZ01 sp016199745--1||s__JACQGW01 sp016199325--1||s__JACQHM01 sp016199025--1||s__JACQPG01 sp016207665--2||s__JACQQM01 sp016207025--1||s__JACQTO01 sp016189945--1||s__JACQVF01 sp016209885--1||s__JACQVH01 sp016209895--1||s__JACQVS01 sp016209605--1||s__JACQVU01 sp016209585--1||s__JACQWB01 sp016206385--1||s__JACQWY01 sp016209015--1||s__JACQXF01 sp016208855--4||s__JACQXX01 sp016208495--1||s__JACQXZ01 sp016208465--1||s__JACQYA01 sp016208425--2||s__JACQYB01 sp016208415--1||s__JACQZU01 sp016213735--1||s__JACRAR01 sp016234745--1||s__JACRCB01 sp016219165--1||s__JACRCC01 sp016234405--1||s__JACRCE01 sp016213015--1||s__JACRCG01 sp001802125--1||s__JACRCG01 sp001802645--1||s__JACRCG01 sp009885845--1||s__JACRCG01 sp009886055--1||s__JACRCG01 sp013336525--1||s__JACRCG01 sp013349325--1||s__JACRCG01 sp013349405--1||s__JACRCG01 sp903852495--1||s__JACRCG01 sp903862245--1||s__JACRCG01 sp903875605--1||s__JACRCG01 sp903901875--1||s__JACRCG01 sp903930585--1||s__JACRCG01 sp903939115--1||s__JACRCG01 sp903958085--1||s__JACRCH01 sp016219075--1||s__JACRCH01 sp016219115--1||s__JACRCI01 sp016219105--1||s__JACRCL01 sp016219015--1||s__JACRCP01 sp016218965--1||s__JACRCQ01 sp016218915--1||s__JACRCV01 sp016218825--1||s__JACRCW01 sp016218805--1||s__JACRDA01 sp016212965--1||s__JACREH01 sp016218345--1||s__JACRGO01 sp016212295--1||s__JACRHE01 sp016217695--1||s__JACRHL01 sp016212085--2||s__JACRIJ01 sp016220095--4||s__JACRLF01 sp016235365--1||s__JACRMI01 sp016215025--1||s__JACRMM01 sp016214985--2||s__JACRNI01 sp016234925--1||s__JACRNJ01 sp016200645--1||s__JACRNJ01 sp016219285--1||s__JACRNJ01 sp016234985--1||s__JACRNL01 sp016234935--1||s__JACRNO01 sp016219025--1||s__JACRNO01 sp016234855--1||s__JACRPW01 sp016223005--1||s__JACVSD01 sp014534095--1||s__JACXWD01 sp014764515--2||s__JACZKF01 sp014860175--1||s__JADFAD01 sp015665455--2||s__JADFDG01 sp018262975--1||s__JADFDR01 sp018262735--3||s__JADFVM01 sp015222555--1||s__JADFVP01 sp015222595--1||s__JADFVX01 sp015222755--1||s__JADFWT01 sp015233785--1||s__JADFWU01 sp015234045--1||s__JADFXB01 sp015233935--4||s__JADFXV01 sp015233395--13||s__JADFZZ01 sp015232315--2||s__JADGAO01 sp015231995--1||s__JADGAP01 sp015231965--1||s__JADGAQ01 sp015231925--1||s__JADGAU01 sp015231865--1||s__JADGAW01 sp015231815--1||s__JADGBD01 sp009497875--1||s__JADGBD01 sp015231665--1||s__JADGBH01 sp015231595--1||s__JADGBX01 sp015231265--1||s__JADGCL01 sp015229005--4||s__JADGDF01 sp016745055--1||s__JADGRA01 sp017881265--1||s__JADGRB01 sp017881315--1||s__JADJBS01 sp016703665--1||s__JADJCH01 sp016703325--1||s__JADJCP01 sp016703155--2||s__JADJDQ01 sp016702605--1||s__JADJEF01 sp016702335--2||s__JADJEF01 sp016718525--1||s__JADJEF01 sp016721505--1||s__JADJHU01 sp016707425--1||s__JADJMO01 sp016182965--1||s__JADJOM01 sp016794805--1||s__JADJOR01 sp016713665--1||s__JADJPF01 sp016213785--2||s__JADJRF01 sp016712355--1||s__JADJWR01 sp016716275--1||s__JADJWY01 sp016716085--1||s__JADKFD01 sp016713135--1||s__JADKFD01 sp016717705--1||s__JADKFD01 sp019187485--1||s__JADKHK01 sp016182785--1||s__JADKHK01 sp016703225--1||s__JADKHK01 sp016708465--1||s__JADKHK01 sp016721845--1||s__JADMJV01 sp017307785--1||s__JADMJV01 sp018266105--1||s__JADPRS01 sp015686845--3||s__JADQBR01 sp016278515--3||s__JADQBS01 sp016278535--1||s__JADQBT01 sp016278485--6||s__JADQBU01 sp016278435--4||s__JADQBV01 sp016278415--6||s__JAEEML01 sp016283195--1||s__JAEINK01 sp016342585--2||s__JAENIX01 sp016218975--1||s__JAENJC01 sp016208525--1||s__JAENYD01 sp016842005--4||s__JAENYK01 sp016841825--2||s__JAENYX01 sp016841565--3||s__JAEUJG01 sp016794765--1||s__JAEUJP01 sp016793725--1||s__JAEUJQ01 sp014879945--1||s__JAEUJQ01 sp016793095--1||s__JAEUJQ01 sp016879935--1||s__JAEUJT01 sp016793525--3||s__JAEUJZ01 sp016794505--1||s__JAEUMW01 sp016791285--1||s__JAEUMY01 sp016791265--1||s__JAEUMZ01 sp016720925--1||s__JAEUMZ01 sp016790625--1||s__JAEUNJ01 sp016791145--1||s__JAEUNL01 sp016707455--2||s__JAEUNL01 sp016711925--1||s__JAEUNL01 sp016791115--2||s__JAEUNM01 sp016791105--1||s__JAEUNX01 sp016791005--2||s__JAEUNX01 sp016791025--2||s__JAEUOS01 sp016790635--1||s__JAEUOS01 sp016790695--2||s__JAEUOU01 sp016790575--1||s__JAEUPI01 sp008933545--1||s__JAEUPI01 sp015075165--1||s__JAEUPI01 sp016790175--1||s__JAEUQS01 sp016789625--1||s__JAEUSB01 sp016788865--1||s__JAFAKZ01 sp019234745--3||s__JAFALK01 sp019234295--1||s__JAFAMW01 sp019232985--1||s__JAFATZ01 sp019240835--2||s__JAFATZ01 sp019243675--2||s__JAFCCU01 sp017610005--1||s__JAFDVL01 sp016789725--2||s__JAFDVL01 sp018268995--2||s__JAFDXR01 sp018267825--1||s__JAFEEF01 sp018241265--1||s__JAFGBP01 sp016933095--1||s__JAFGBU01 sp016932995--3||s__JAFGDV01 sp016931955--1||s__JAFGEK01 sp016931625--2||s__JAFGFV01 sp016930895--2||s__JAFGGC01 sp016930715--3||s__JAFGGG01 sp016930675--1||s__JAFGGQ01 sp016930435--1||s__JAFGIQ01 sp016929575--2||s__JAFGJV01 sp016928955--1||s__JAFGJW01 sp016928835--1||s__JAFGJZ01 sp016928815--1||s__JAFGKU01 sp016928415--1||s__JAFGLG01 sp016928155--1||s__JAFGLM01 sp016928055--1||s__JAFGMS01 sp016927375--1||s__JAFGMS01 sp016928235--1||s__JAFGNN01 sp016926955--2||s__JAFGNN01 sp018262985--2||s__JAFGOI01 sp016926555--1||s__JAFGOL01 sp016926495--1||s__JAFGOY01 sp016926255--1||s__JAFGPE01 sp016926055--1||s__JAFGPP01 sp016936135--1||s__JAFGQJ01 sp016935715--2||s__JAFGQL01 sp016935695--2||s__JAFGRB01 sp016935365--1||s__JAFGRM01 sp016935125--1||s__JAFGRU01 sp016934985--1||s__JAFGSJ01 sp016934675--3||s__JAFGSM01 sp016934595--1||s__JAFGSN01 sp016934575--4||s__JAFGSP01 sp016934775--1||s__JAFGSW01 sp016934415--1||s__JAFGTX01 sp016938815--3||s__JAFGUR01 sp016938425--6||s__JAFGUR01 sp017988045--6||s__JAFGWI01 sp016937215--2||s__JAFGWO01 sp016937135--1||s__JAFLBE01 sp017303995--2||s__JAGIBK01 sp017744355--2||s__JAGKQJ01 sp017898095--1||s__JAGLBJ01 sp018260315--1||s__JAGNLA01 sp017999835--1||s__JAGNNG01 sp016794465--1||s__JAGOCV01 sp017307855--1||s__JAGODF01 sp017998375--1||s__JAGOEH01 sp017997825--3||s__JAGOEY01 sp017997515--1||s__JAGOEZ01 sp017997455--1||s__JAGOJY01 sp017994815--1||s__JAGPAO01 sp018063805--3||s__JAGPMH01 sp018052945--1||s__JAGPUQ01 sp016191205--1||s__JAGPUQ01 sp016708925--1||s__JAGPUQ01 sp018069525--1||s__JAGTRP01 sp018261935--1||s__JAGTVB01 sp018224385--1||s__JAGVSZ01 sp019137045--1||s__JAHITE01 sp018817165--1||s__JAHITG01 sp018817865--1||s__JAHJKV01 sp018822065--2||s__JAHJQQ01 sp016214925--1||s__JAHJQQ01 sp016218375--1||s__JAHJQQ01 sp018819175--1||s__JAHJQV01 sp018819105--1||s__JAHJSA01 sp018830645--1||s__JAHRWD01 sp016763075--2||s__JAHRWD01 sp019090315--2||s__JJ008 sp011331705--1||s__JS7-9 sp004329715--1||s__Janthinobacterium agaricidamnosum--1||s__Janthinobacterium lividum--1||s__Janthinobacterium lividum_C--1||s__Janthinobacterium lividum_D--1||s__Janthinobacterium lividum_E--1||s__Janthinobacterium psychrotolerans--1||s__Janthinobacterium sp000344615--1||s__Janthinobacterium sp000745325--1||s__Janthinobacterium sp001758725--1||s__Janthinobacterium sp001865675--1||s__Janthinobacterium sp002002885--1||s__Janthinobacterium sp002127585--1||s__Janthinobacterium sp002127655--1||s__Janthinobacterium sp002250505--1||s__Janthinobacterium sp002735705--1||s__Janthinobacterium sp002797895--1||s__Janthinobacterium sp002813325--1||s__Janthinobacterium sp002846335--1||s__Janthinobacterium sp002869965--1||s__Janthinobacterium sp002878455--1||s__Janthinobacterium sp003133225--1||s__Janthinobacterium sp009208565--1||s__Janthinobacterium sp009208735--1||s__Janthinobacterium sp009923995--1||s__Janthinobacterium sp014200675--1||s__Janthinobacterium sp014200725--1||s__Janthinobacterium sp900112025--1||s__Janthinobacterium sp900156175--1||s__Janthinobacterium tructae--1||s__Janthinobacterium violaceinigrum--1||s__JdFR-88 sp002011795--1||s__Jeongeupia chitinilytica--1||s__Jeongeupia naejangsanensis--2||s__Jeongeupia sp001808185--1||s__Jeongeupia sp015140455--2||s__KK5 sp001984095--3||s__KM106-2 sp009731425--1||s__KMU-158 sp014705705--1||s__Kangiella aquimarina--1||s__Kangiella geojedonensis--1||s__Kangiella koreensis--1||s__Kangiella profundi--1||s__Kangiella sediminilitoris--1||s__Kangiella sp009674675--1||s__Kangiella sp013373015--1||s__Kangiella sp014762745--1||s__Kangiella spongicola--1||s__Keratinibaculum paraultunense--1||s__Keratinibaculum sp012728075--1||s__Ketobacter alkanivorans--1||s__Ketobacter sp002471665--1||s__Ketobacter sp002701845--1||s__Ketobacter sp002708905--1||s__Ketobacter sp003667185--1||s__Ketobacter sp003671495--1||s__Kineosporia aurantiaca--1||s__Kineosporia sp018499875--1||s__Kineothrix sp910576535--1||s__Kinneretia asaccharophila--1||s__Kinneretia sp013824165--1||s__Kinneretia sp015624425--2||s__Kinneretia sp015657635--1||s__Kistimonas asteriae--1||s__Kistimonas sp002084115--1||s__Kmv16 sp014859615--1||s__Kmv42 sp014859105--1||s__Koleobacter methoxysyntrophicus--1||s__Ktedonobacter racemifer--3||s__Ktedonobacter sp016587355--2||s__Ktedonobacter sp016587375--3||s__Ktedonobacter sp016587415--3||s__Ktedonosporobacter rubrisoli--2||s__Kurthia huakuii--2||s__Kurthia intestinigallinarum--1||s__Kurthia massiliensis--2||s__Kurthia senegalensis--3||s__Kurthia sp018065935--1||s__L13 sp012955605--1||s__L227-5C sp013390945--3||s__L227-S17 sp013390565--1||s__LMDS01 sp001263235--1||s__LMDS01 sp001425865--1||s__LNNU-3342 sp008711135--1||s__LSCE01 sp007125985--1||s__LSUCC0057 sp004535795--1||s__LX47W sp014042345--1||s__LX47W sp014042355--1||s__LX47W sp014042365--1||s__LZORAL124-50-18 sp002747055--1||s__LZORAL124-50-18 sp002747395--2||s__Labilithrix sp001899635--1||s__LacT sp009017255--1||s__Lachnoclostridium phytofermentans--1||s__Lachnoclostridium phytofermentans_A--1||s__Lachnoclostridium sp003526525--1||s__Lachnoclostridium sp905192625--1||s__Lachnotalea glycerini--1||s__Lachnotalea soehngenii--3||s__Lachnotalea sp900184995--1||s__Lacisediminimonas profundi--1||s__Lacisediminimonas sp016467405--1||s__Lamprocystis purpurea--1||s__Lamprocystis sp013426805--1||s__Lamprocystis sp903933125--1||s__Lampropedia aestuarii--1||s__Lampropedia cohaerens--1||s__Lampropedia hyalina--1||s__Lampropedia populi--1||s__Lampropedia puyangensis--1||s__Lampropedia sp002285265--1||s__Lampropedia sp002285285--1||s__Lampropedia sp003703475--1||s__Lautropia dentalis--1||s__Lautropia mirabilis--1||s__Lautropia sp013813615--1||s__Lawsonia intracellularis--2||s__Leeia aquatica--1||s__Leeia oryzae--1||s__Lentibacillus litoralis--1||s__Lentibacillus subterraneus--1||s__Leptonema illini--4||s__Leptospira_A bandrabouensis--4||s__Leptospira_A biflexa--5||s__Leptospira_A bourretii--4||s__Leptospira_A bouyouniensis--5||s__Leptospira_A brenneri--4||s__Leptospira_A congkakensis--4||s__Leptospira_A ellinghausenii--4||s__Leptospira_A harrisiae--3||s__Leptospira_A idonii--5||s__Leptospira_A ilyithenensis--2||s__Leptospira_A jelokensis--5||s__Leptospira_A kanakyensis--5||s__Leptospira_A kemamanensis--5||s__Leptospira_A kobayashii--4||s__Leptospira_A levettii--4||s__Leptospira_A meyeri--4||s__Leptospira_A montravelensis--4||s__Leptospira_A mtsangambouensis--4||s__Leptospira_A noumeaensis--5||s__Leptospira_A ognonensis--3||s__Leptospira_A perdikensis--3||s__Leptospira_A ryugenii--2||s__Leptospira_A sp016742255--4||s__Leptospira_A sp016918735--3||s__Leptospira_A sp016919165--3||s__Leptospira_A terpstrae--2||s__Leptospira_A vanthielii--3||s__Leptospira_A wolbachii--4||s__Leptospira_A yanagawae--4||s__Leptospira_B andrefontaineae--2||s__Leptospira_B broomii--1||s__Leptospira_B dzoumogneensis--2||s__Leptospira_B fainei--1||s__Leptospira_B haakeii--2||s__Leptospira_B hartskeerlii--1||s__Leptospira_B inadai--1||s__Leptospira_B johnsonii--3||s__Leptospira_B koniambonensis--2||s__Leptospira_B licerasiae--2||s__Leptospira_B neocaledonica--2||s__Leptospira_B saintgironsiae--3||s__Leptospira_B sarikeiensis--2||s__Leptospira_B selangorensis--2||s__Leptospira_B sp000347035--2||s__Leptospira_B venezuelensis--2||s__Leptospira_B wolffii--1||s__Leptothrix cholodnii--1||s__Leptothrix mobilis--1||s__Ligilactobacillus acidipiscis--1||s__Ligilactobacillus ruminis--2||s__Ligilactobacillus ruminis_A--2||s__Ligilactobacillus salitolerans--1||s__Limnobacter alexandrii--1||s__Limnobacter sp000170915--1||s__Limnobacter sp001601825--1||s__Limnobacter sp002954425--1||s__Limnobacter sp018812945--1||s__Limnobacter sp902506325--1||s__Limnobacter thiooxidans--1||s__Limnoglobus roseus--1||s__Limnoglobus sp016795225--1||s__Liquorilactobacillus aquaticus--1||s__Liquorilactobacillus cacaonum--1||s__Liquorilactobacillus capillatus--1||s__Liquorilactobacillus ghanensis--2||s__Liquorilactobacillus hordei--1||s__Liquorilactobacillus mali--1||s__Liquorilactobacillus mali_A--1||s__Liquorilactobacillus nagelii--1||s__Liquorilactobacillus oeni--1||s__Liquorilactobacillus satsumensis--1||s__Liquorilactobacillus sucicola--1||s__Liquorilactobacillus uvarum--1||s__Liquorilactobacillus vini--1||s__Litoreibacter roseus--1||s__Litoricola lipolytica--1||s__Litorivivens lipolytica--1||s__Litorivivens sp002415025--1||s__Luteibacter anthropi--1||s__Luteibacter jiangsuensis--1||s__Luteibacter pinisoli--1||s__Luteibacter rhizovicinus--1||s__Luteibacter rhizovicinus_B--1||s__Luteibacter sp000745005--1||s__Luteibacter sp000745055--1||s__Luteibacter sp003050935--1||s__Luteibacter sp009912395--1||s__Luteibacter sp011759605--1||s__Luteibacter sp014192715--1||s__Luteibacter sp015905245--1||s__Luteibacter sp018449605--1||s__Luteibacter sp018889975--1||s__Luteibacter sp900109915--1||s__Luteibacter sp900110505--1||s__Luteibacter sp900119235--1||s__Luteibacter yeojuensis--1||s__Luteibacter yeojuensis_A--1||s__Luteibacter yeojuensis_B--1||s__Luteimonas abyssi--1||s__Luteimonas aestuarii--1||s__Luteimonas arsenica--1||s__Luteimonas chenhongjianii--1||s__Luteimonas citri_A--1||s__Luteimonas excrementigallinarum--1||s__Luteimonas granuli--1||s__Luteimonas huabeiensis--1||s__Luteimonas marina--1||s__Luteimonas mephitis--1||s__Luteimonas padinae--1||s__Luteimonas sp000472505--1||s__Luteimonas sp001014645--1||s__Luteimonas sp001683895--1||s__Luteimonas sp001717465--1||s__Luteimonas sp002307375--1||s__Luteimonas sp002324875--1||s__Luteimonas sp002798175--1||s__Luteimonas sp002849595--1||s__Luteimonas sp004118975--1||s__Luteimonas sp008244685--1||s__Luteimonas sp008312895--1||s__Luteimonas sp012510865--1||s__Luteimonas sp012515985--1||s__Luteimonas sp013425525--1||s__Luteimonas sp013425765--1||s__Luteimonas sp014192745--1||s__Luteimonas sp014212025--1||s__Luteimonas sp014836665--1||s__Luteimonas sp016615815--1||s__Luteimonas sp016615955--1||s__Luteimonas sp016774335--1||s__Luteimonas sp902506295--1||s__Luteimonas terrae--1||s__Luteimonas terricola--1||s__Luteimonas wenzhouensis--1||s__Luteimonas yindakuii--1||s__Luteimonas_B lumbrici--1||s__Luteimonas_B profundi--1||s__Luteimonas_B sp003416885--1||s__Luteimonas_B sp004297225--1||s__Luteimonas_B telluris--1||s__Luteimonas_C cucumeris--1||s__Luteimonas_C gilva--1||s__Luteimonas_C sp902825775--1||s__Lysinibacillus sp002340205--1||s__Lysobacter aestuarii--1||s__Lysobacter alkalisoli--1||s__Lysobacter antibioticus--1||s__Lysobacter antibioticus_A--1||s__Lysobacter antibioticus_B--1||s__Lysobacter arenosi--1||s__Lysobacter arseniciresistens--1||s__Lysobacter bugurensis--1||s__Lysobacter capsici--1||s__Lysobacter capsici_A--1||s__Lysobacter concretionis--1||s__Lysobacter daejeonensis--1||s__Lysobacter defluvii--1||s__Lysobacter enzymogenes--1||s__Lysobacter enzymogenes_B--1||s__Lysobacter enzymogenes_C--1||s__Lysobacter gummosus--1||s__Lysobacter lacus--1||s__Lysobacter maris--1||s__Lysobacter niastensis--1||s__Lysobacter panacisoli--1||s__Lysobacter penaei--1||s__Lysobacter prati--1||s__Lysobacter psychrotolerans--1||s__Lysobacter ruishenii--1||s__Lysobacter segetis--1||s__Lysobacter silvisoli--1||s__Lysobacter soli--1||s__Lysobacter solisilvae--1||s__Lysobacter solisilvae_A--1||s__Lysobacter sp000426005--1||s__Lysobacter sp000855665--1||s__Lysobacter sp001427225--1||s__Lysobacter sp001427785--1||s__Lysobacter sp001428685--1||s__Lysobacter sp001429785--1||s__Lysobacter sp001830245--1||s__Lysobacter sp003367355--1||s__Lysobacter sp004322525--1||s__Lysobacter sp005503055--1||s__Lysobacter sp013361435--1||s__Lysobacter sp015209725--1||s__Lysobacter sp015209765--1||s__Lysobacter sp016735495--1||s__Lysobacter sp017308985--1||s__Lysobacter sp018612875--1||s__Lysobacter sp018847975--1||s__Lysobacter sp900107375--1||s__Lysobacter sp900114355--1||s__Lysobacter sp902805755--1||s__Lysobacter sp907164845--1||s__Lysobacter spongiae--1||s__Lysobacter spongiicola--1||s__Lysobacter tabacisoli--1||s__Lysobacter tengchongensis--1||s__Lysobacter terrigena--1||s__Lysobacter thermophilus--1||s__Lysobacter xinjiangensis--1||s__Lysobacter_A dokdonensis--1||s__Lysobacter_A gilvus--1||s__Lysobacter_A helvus--1||s__Lysobacter_B oculi--1||s__Lysobacter_B pythonis--1||s__Lysobacter_B silvestris--1||s__Lysobacter_B sp002798195--1||s__Lysobacter_B sp002798255--1||s__Lysobacter_B sp002798275--1||s__Lysobacter_B sp002798295--1||s__Lysobacter_B sp011300685--1||s__Lysobacter_B sp014879375--1||s__Lysobacter_B sp018242405--1||s__Lysobacter_B sp018242425--1||s__Lysobacter_B tolerans--1||s__M0029 sp006227875--1||s__M0040 sp006226895--1||s__M0040 sp012974435--1||s__M0040 sp014860225--1||s__M0112 sp006227085--1||s__M55B154 sp018399855--1||s__MADRE1 sp004796465--15||s__MADRE3 sp004796425--1||s__MEC069 sp004514475--2||s__MES13 sp009711765--3||s__MES13 sp009711785--2||s__MESE01 sp001770855--1||s__MFSY01 sp001785175--1||s__MGBC114844 sp910579865--1||s__MGBC114844 sp910585255--1||s__MGBC114844 sp910585855--1||s__MM1 sp001648895--1||s__MM2 sp001645185--1||s__MONJU sp000801295--1||s__MONJU sp003696905--1||s__MR-S7 sp000400995--1||s__MS6 sp019192485--3||s__MS8 sp019192445--1||s__MSJ-26 sp018918075--1||s__MSJ-34 sp018918005--1||s__MSJ-40 sp018917865--2||s__MVZN01 sp002069125--1||s__MVZN01 sp018263175--1||s__MWDT01 sp002070825--1||s__MYXO sp905339255--1||s__Macondimonas diazotrophica--1||s__Macondimonas sp002862435--1||s__Macondimonas sp002862965--1||s__Macondimonas sp011620145--1||s__Magnetaquicoccus inordinatus--1||s__Magnetaquicoccus sp002753095--2||s__Magnetaquicoccus sp002753135--2||s__Magnetococcus marinus--1||s__Magnetofaba australis--2||s__Mahella australiensis--1||s__Mailhella excrementigallinarum--21||s__Mailhella merdavium--11||s__Mailhella merdigallinarum--10||s__Mailhella sp003512875--3||s__Mailhella sp910577155--6||s__Mailhella sp910578585--6||s__Mailhella sp910579055--13||s__Maledivibacter halophilus--1||s__Malonomonas rubra--1||s__Malonomonas rubra_A--1||s__Malonomonas sp013138655--1||s__Malonomonas sp013152145--1||s__Malonomonas sp015222355--1||s__Mangrovitalea sediminis--1||s__Margalitia sp018343615--1||s__Marichromatium bheemlicum--1||s__Marichromatium gracile--1||s__Marichromatium purpuratum--1||s__Marichromatium sp016938795--1||s__Maridesulfovibrio bastinii--21||s__Maridesulfovibrio ferrireducens--15||s__Maridesulfovibrio frigidus--17||s__Maridesulfovibrio gilichinskyi--25||s__Maridesulfovibrio hydrothermalis--23||s__Maridesulfovibrio salexigens--34||s__Maridesulfovibrio sp002340305--19||s__Maridesulfovibrio sp004923195--27||s__Maridesulfovibrio sp006210265--29||s__Maridesulfovibrio sp010470665--31||s__Maridesulfovibrio sp010470675--24||s__Maridesulfovibrio zosterae--27||s__Marinagarivorans algicola--1||s__Mariniblastus fucicola--1||s__Marinicella litoralis--1||s__Marinicella pacifica--1||s__Marinicella rhabdoformis--1||s__Marinicella sediminis--1||s__Marinicella sp008501575--1||s__Marinifaba aquimaris--1||s__Marinimicrobium agarilyticum--1||s__Marinimicrobium koreense--1||s__Marinimicrobium_A alkaliphilum--1||s__Marinisporobacter balticus--1||s__Marinobacter adhaerens--1||s__Marinobacter alexandrii--1||s__Marinobacter algicola--2||s__Marinobacter antarcticus--1||s__Marinobacter antarcticus_A--1||s__Marinobacter aromaticivorans--1||s__Marinobacter caseinilyticus--2||s__Marinobacter changyiensis--1||s__Marinobacter confluentis--1||s__Marinobacter daepoensis--1||s__Marinobacter daqiaonensis--2||s__Marinobacter excellens--2||s__Marinobacter flavimaris--1||s__Marinobacter fuscus--1||s__Marinobacter gelidimuriae--1||s__Marinobacter gudaonensis--1||s__Marinobacter guineae--1||s__Marinobacter halophilus--1||s__Marinobacter halotolerans--1||s__Marinobacter hydrocarbonoclasticus--2||s__Marinobacter lipolyticus--1||s__Marinobacter lipolyticus_B--2||s__Marinobacter litoralis--1||s__Marinobacter litoralis_A--1||s__Marinobacter lutaoensis--2||s__Marinobacter manganoxydans_A--1||s__Marinobacter maritimus--1||s__Marinobacter maroccanus--1||s__Marinobacter mobilis--2||s__Marinobacter nitratireducens--2||s__Marinobacter orientalis--1||s__Marinobacter oulmenensis--1||s__Marinobacter pelagius--1||s__Marinobacter pelagius_A--1||s__Marinobacter persicus--2||s__Marinobacter persicus_A--2||s__Marinobacter piscensis--1||s__Marinobacter profundi--1||s__Marinobacter psychrophilus--1||s__Marinobacter salarius--1||s__Marinobacter salexigens--1||s__Marinobacter salexigens_A--1||s__Marinobacter salicampi--1||s__Marinobacter salinus--1||s__Marinobacter salsuginis--1||s__Marinobacter santoriniensis--1||s__Marinobacter sediminum--2||s__Marinobacter segnicrescens--1||s__Marinobacter shengliensis--2||s__Marinobacter similis--2||s__Marinobacter sp000169375--1||s__Marinobacter sp000686085--1||s__Marinobacter sp001447155--2||s__Marinobacter sp001650915--1||s__Marinobacter sp001752365--1||s__Marinobacter sp001858325--1||s__Marinobacter sp002407605--1||s__Marinobacter sp002563885--1||s__Marinobacter sp002707215--1||s__Marinobacter sp003318275--1||s__Marinobacter sp003441595--2||s__Marinobacter sp003994855--1||s__Marinobacter sp004353225--1||s__Marinobacter sp005298175--1||s__Marinobacter sp008107725--2||s__Marinobacter sp008370345--2||s__Marinobacter sp008795955--2||s__Marinobacter sp013393545--2||s__Marinobacter sp014359475--2||s__Marinobacter sp014762755--1||s__Marinobacter sp014859525--1||s__Marinobacter sp016597725--1||s__Marinobacter sp016597815--1||s__Marinobacter sp017301335--1||s__Marinobacter sp017643965--1||s__Marinobacter sp018066865--1||s__Marinobacter sp018334495--1||s__Marinobacter sp018402255--2||s__Marinobacter sp018623515--1||s__Marinobacter sp018860425--1||s__Marinobacter sp900188315--1||s__Marinobacter sp900188435--1||s__Marinobacter sp900215155--1||s__Marinobacter subterrani--1||s__Marinobacter vinifirmus--1||s__Marinobacter vulgaris--1||s__Marinobacter zhanjiangensis--1||s__Marinobacter zhejiangensis--1||s__Marinobacter_A bohaiensis--2||s__Marinobacter_A fonticola--1||s__Marinobacter_A halodurans--1||s__Marinobacter_A nanhaiticus--1||s__Marinobacter_A sp002717955--1||s__Marinobacter_A sp003789045--1||s__Marinobacterium litorale--1||s__Marinobacterium lutimaris--2||s__Marinobacterium mangrovicola--2||s__Marinobacterium sp000705555--1||s__Marinobacterium sp003250495--1||s__Marinobacterium sp019084545--1||s__Marinobacterium zhoushanense--2||s__Marinobacterium_A nitratireducens--1||s__Marinobacterium_A sp013373085--1||s__Marinomonas agarivorans--3||s__Marinomonas alcarazii--3||s__Marinomonas algicola--3||s__Marinomonas aquimarina--2||s__Marinomonas aquiplantarum--3||s__Marinomonas arctica--3||s__Marinomonas atlantica--3||s__Marinomonas balearica--4||s__Marinomonas colpomeniae--4||s__Marinomonas communis--1||s__Marinomonas foliarum--3||s__Marinomonas fungiae--3||s__Marinomonas gallaica--2||s__Marinomonas hwangdonensis--2||s__Marinomonas mediterranea--6||s__Marinomonas ostreistagni--1||s__Marinomonas ostreistagni_A--2||s__Marinomonas piezotolerans--3||s__Marinomonas polaris--1||s__Marinomonas pollencensis--2||s__Marinomonas posidonica--3||s__Marinomonas primoryensis--2||s__Marinomonas profundimaris--4||s__Marinomonas rhizomae--4||s__Marinomonas shanghaiensis--3||s__Marinomonas sp000017285--1||s__Marinomonas sp000153025--4||s__Marinomonas sp001624705--5||s__Marinomonas sp001625355--3||s__Marinomonas sp004352835--3||s__Marinomonas sp004352855--2||s__Marinomonas sp006385675--1||s__Marinomonas sp008122525--1||s__Marinomonas sp013373235--4||s__Marinomonas sp016463975--4||s__Marinomonas sp018145875--3||s__Marinomonas sp018336955--3||s__Marinomonas spartinae--1||s__Marinomonas spartinae_A--1||s__Marinomonas ushuaiensis--2||s__Marinoscillum furvescens--4||s__Marinoscillum sp002729235--10||s__Marinoscillum sp902506655--4||s__Marinospirillum alkaliphilum--1||s__Marinospirillum celere--1||s__Marinospirillum insulare--2||s__Marinospirillum minutulum--2||s__Marinospirillum sp012727935--1||s__Marinospirillum sp014859565--1||s__Marispirochaeta associata--5||s__Marithrix sp001723685--1||s__Marithrix sp016744775--1||s__Marivirga lumbricoides--1||s__Marivirga sericea--1||s__Marivirga sp003973485--1||s__Marivirga sp016679925--1||s__Marortus aliphaticivorans_A--1||s__Marortus aliphaticivorans_B--1||s__Marortus luteolus--1||s__Marortus sp018066965--1||s__Marortus sp018067195--1||s__Massilia alkalitolerans--1||s__Massilia aquatica--1||s__Massilia arenosa--1||s__Massilia aromaticivorans--1||s__Massilia atriviolacea--1||s__Massilia aurea_A--1||s__Massilia aurea_B--1||s__Massilia eurypsychrophila--1||s__Massilia frigida--1||s__Massilia glaciei--1||s__Massilia horti--1||s__Massilia mucilaginosa--1||s__Massilia niastensis--1||s__Massilia oculi--1||s__Massilia phosphatilytica--1||s__Massilia psychrophila--1||s__Massilia putida--1||s__Massilia rubra--1||s__Massilia sp000740675--1||s__Massilia sp000745265--1||s__Massilia sp000759615--1||s__Massilia sp001412595--1||s__Massilia sp001424165--1||s__Massilia sp001425685--1||s__Massilia sp001426525--1||s__Massilia sp001485665--1||s__Massilia sp002007115--1||s__Massilia sp002339265--1||s__Massilia sp002354135--1||s__Massilia sp002428015--2||s__Massilia sp003484545--1||s__Massilia sp003590855--1||s__Massilia sp004798585--1||s__Massilia sp005222695--1||s__Massilia sp006715485--1||s__Massilia sp011682055--1||s__Massilia sp012849555--1||s__Massilia sp012927275--1||s__Massilia sp014171595--1||s__Massilia sp014841595--1||s__Massilia sp014841835--1||s__Massilia sp014842025--1||s__Massilia sp015101885--1||s__Massilia sp015277795--1||s__Massilia sp016093545--1||s__Massilia sp018119395--1||s__Massilia sp018119405--1||s__Massilia sp900101265--1||s__Massilia sp900129765--1||s__Massilia sp902506415--1||s__Massilia timonae--1||s__Massilia violaceinigra--1||s__Massilia yuzhufengensis--1||s__Megalodesulfovibrio gigas--19||s__Melaminivora alkalimesophila--1||s__Melaminivora_A jejuensis--1||s__Melaminivora_A sp003008575--1||s__Melghiribacillus sp017656265--1||s__Melghiribacillus thermohalophilus--1||s__Melittangium boletus--2||s__Melittangium primigenium--2||s__Metallibacterium scheffleri--1||s__Metallibacterium sp003233305--1||s__Metasolibacillus ndiopicus--1||s__Methanofastidiosum sp012799835--1||s__Methanomethylovorans sp001896725--1||s__Methanospirillum lacunae--1||s__Methanospirillum sp012729995--1||s__Methylibium petroleiphilum--1||s__Methylibium sp001425905--1||s__Methylibium sp013817345--1||s__Methylibium sp013817365--1||s__Methylibium sp902826655--1||s__Methylobacillus flagellatus--1||s__Methylobacillus glycogenes--1||s__Methylomarinum sp006844705--1||s__Methylomonas sp002083615--1||s__Methylomonas sp002928965--1||s__Methylophaga aminisulfidivorans--1||s__Methylophaga aminisulfidivorans_A--1||s__Methylophaga frappieri--1||s__Methylophaga lonarensis--1||s__Methylophaga muralis--1||s__Methylophaga nitratireducenticrescens--1||s__Methylophaga sp002354555--2||s__Methylophaga sp002363955--1||s__Methylophaga sp002696735--3||s__Methylophaga sp002706095--1||s__Methylophaga sp009711715--1||s__Methylophaga sp014762585--1||s__Methylophaga sulfidovorans--1||s__Methylophaga thiooxydans--1||s__Methylophilus sp000525025--1||s__Methylophilus sp001464125--1||s__Methylophilus sp002414145--1||s__Methylopumilus_A sp903870995--1||s__Methylotenera mobilis--1||s__Methylotenera mobilis_B--1||s__Methylotenera sp000744605--1||s__Methylotenera sp000799735--1||s__Methylotenera sp001803395--1||s__Methylotenera sp002281815--1||s__Methylotenera sp002429455--1||s__Methylotenera sp002842195--1||s__Methylotenera sp002842285--1||s__Methylotenera sp002928535--1||s__Methylotenera sp004661485--1||s__Methylotenera sp013140755--1||s__Methylotenera sp013141075--1||s__Methylotenera sp013141425--1||s__Methylotenera sp013141495--1||s__Methylotenera sp013816325--1||s__Methylotenera sp903846555--1||s__Methylotenera sp903854305--1||s__Methylotenera versatilis--1||s__Methylotenera_A sp002083635--1||s__Methylotenera_A sp011391175--1||s__Methylotenera_A sp014378845--1||s__Methylotenera_A sp017880905--1||s__Methylotenera_A versatilis_A--1||s__Methylotenera_A versatilis_B--1||s__Methyloversatilis discipulorum--2||s__Methyloversatilis discipulorum_A--2||s__Methyloversatilis sp001713355--1||s__Methyloversatilis sp016791045--1||s__Methyloversatilis sp017984755--1||s__Methyloversatilis sp018824085--2||s__Methyloversatilis thermotolerans--1||s__Methyloversatilis universalis--2||s__Methyloversatilis universalis_A--2||s__Methylovorus glucosotrophus--1||s__Methylovulum oryzae--1||s__Microbulbifer agarilyticus_A--1||s__Microbulbifer agarilyticus_B--1||s__Microbulbifer aggregans--1||s__Microbulbifer donghaiensis--1||s__Microbulbifer flavimaris--1||s__Microbulbifer hainanensis--1||s__Microbulbifer harenosus--1||s__Microbulbifer hydrolyticus--1||s__Microbulbifer mangrovi--1||s__Microbulbifer marinus--1||s__Microbulbifer pacificus--1||s__Microbulbifer rhizosphaerae--1||s__Microbulbifer salipaludis--1||s__Microbulbifer sp000708675--1||s__Microbulbifer sp001639145--1||s__Microbulbifer sp003076275--1||s__Microbulbifer sp007183175--1||s__Microbulbifer sp009363535--1||s__Microbulbifer sp009903625--1||s__Microbulbifer sp013367775--1||s__Microbulbifer taiwanensis--1||s__Microbulbifer thermotolerans--1||s__Microbulbifer variabilis--1||s__Microbulbifer yueqingensis--1||s__Microvirgula aerodenitrificans--2||s__Minicystis rosea--2||s__Minwuia thermotolerans--1||s__Mitsuaria aquatilis--3||s__Mitsuaria chitosanitabida--3||s__Mitsuaria noduli--3||s__Mitsuaria sp001653795--2||s__Mitsuaria sp002761755--2||s__Mitsuaria sp004210455--3||s__Mitsuaria sp900113225--2||s__Mizugakiibacter sediminis--1||s__MnB-11 sp012027035--1||s__MnTg04 sp008975185--1||s__Mobilisporobacter senegalensis--1||s__Mobilitalea sp002307215--2||s__Mobilitalea sp012519195--1||s__Mobilitalea sp012839235--1||s__Mor1 sp001664505--1||s__Moraxella bovis--1||s__Moraxella caprae--1||s__Moraxella equi--1||s__Moraxella lacunata--1||s__Moraxella lacunata_B--1||s__Moraxella nonliquefaciens--1||s__Moraxella oblonga--1||s__Moraxella sp002224245--1||s__Moraxella_A atlantae--1||s__Moraxella_A boevrei--1||s__Moraxella_A cinereus--1||s__Moraxella_A macacae--1||s__Moraxella_A osloensis--1||s__Moraxella_A sp002478835--1||s__Moraxella_C lincolnii--1||s__Moritella dasanensis--1||s__Moritella sp001574435--1||s__Moritella sp002836355--2||s__Moritella sp013215705--1||s__Moritella viscosa--1||s__Mt11 sp001282665--1||s__Myxococcus caerfyrddinensis--1||s__Myxococcus eversor--1||s__Myxococcus fallax--1||s__Myxococcus fulvus--1||s__Myxococcus hansupus--1||s__Myxococcus macrosporus--1||s__Myxococcus sp010998615--1||s__Myxococcus sp013336725--1||s__Myxococcus sp013372585--1||s__Myxococcus sp014656495--1||s__Myxococcus sp017301635--1||s__Myxococcus sp017301735--1||s__Myxococcus stipitatus--1||s__Myxococcus trucidator--1||s__Myxococcus virescens--1||s__Myxococcus xanthus--1||s__Myxococcus xanthus_A--1||s__Myxococcus xanthus_B--1||s__NBLH01 sp016937695--1||s__NHYN01 sp003288845--1||s__NHYN01 sp014799985--2||s__NHYN01 sp910578285--3||s__NIC37A-2 sp002085155--1||s__NK4A136 sp002373855--1||s__NK4A136 sp902793845--1||s__NORP309 sp016744455--1||s__NS-11 sp005877525--1||s__NS-12 sp005877565--1||s__NS-12 sp005877615--1||s__NS-4 sp005877815--1||s__NS-7 sp005877775--1||s__NaphS2 sp000179315--1||s__NaphS2 sp016844935--1||s__Natranaerobius thermophilus--1||s__Natranaerovirga hydrolytica--1||s__Natronincola_A peptidivorans--1||s__Natronospirillum operosum--3||s__Neptunicella marina--1||s__Neptuniibacter caesariensis--1||s__Neptuniibacter marinus--1||s__Neptuniibacter pectenicola--1||s__Neptuniibacter sp002435145--1||s__Neptunomonas antarctica--1||s__Neptunomonas japonica_A--1||s__Neptunomonas phycophila--1||s__Nevskia soli--1||s__Nevskia sp013823855--1||s__Nevskia sp016779605--1||s__Nevskia sp903822975--1||s__Nevskia sp903970595--1||s__Nevskia sp903970615--1||s__Niallia circulans_B--1||s__Niallia sp001076885--1||s__Niallia sp900199695--1||s__Niameybacter massiliensis--1||s__Nibribacter ruber--1||s__Nibribacter sp001577755--1||s__Nitratidesulfovibrio vulgaris--25||s__Nitrincola alkalilacustris--1||s__Nitrincola alkalisediminis--1||s__Nitrincola sp007693685--1||s__Nitrincola sp008727795--1||s__Nitrincola tibetensis--2||s__Nitrococcus mobilis--1||s__Nitrosococcus halophilus--1||s__Nitrosococcus oceani--1||s__Nitrosococcus wardiae--1||s__Nitrosococcus watsonii--1||s__Nitrosomonas aestuarii--1||s__Nitrosomonas cryotolerans--1||s__Nitrosomonas europaea--1||s__Nitrosomonas eutropha--1||s__Nitrosomonas eutropha_A--1||s__Nitrosomonas eutropha_B--1||s__Nitrosomonas marina--1||s__Nitrosomonas marina_A--1||s__Nitrosomonas mobilis--1||s__Nitrosomonas oligotropha--1||s__Nitrosomonas oligotropha_A--1||s__Nitrosomonas sp000175095--1||s__Nitrosomonas sp000219585--1||s__Nitrosomonas sp002083395--1||s__Nitrosomonas sp002083595--1||s__Nitrosomonas sp002435335--1||s__Nitrosomonas sp003011925--1||s__Nitrosomonas sp003201565--1||s__Nitrosomonas sp003268955--1||s__Nitrosomonas sp003514765--1||s__Nitrosomonas sp004345375--1||s__Nitrosomonas sp005779435--1||s__Nitrosomonas sp008015565--1||s__Nitrosomonas sp008015595--1||s__Nitrosomonas sp009833095--1||s__Nitrosomonas sp009833125--1||s__Nitrosomonas sp015075225--1||s__Nitrosomonas sp015709615--1||s__Nitrosomonas sp015709635--1||s__Nitrosomonas sp016703745--1||s__Nitrosomonas sp016708955--1||s__Nitrosomonas sp016710135--1||s__Nitrosomonas sp016721865--1||s__Nitrosomonas sp017879645--1||s__Nitrosomonas sp017984435--1||s__Nitrosomonas sp017994575--1||s__Nitrosomonas sp018240285--1||s__Nitrosomonas sp018241205--1||s__Nitrosomonas sp900111165--1||s__Nitrosomonas sp900696615--1||s__Nitrosomonas sp902826055--1||s__Nitrosomonas sp902826115--1||s__Nitrosomonas sp902826915--1||s__Nitrosomonas stercoris--1||s__Nitrosomonas ureae--1||s__Nitrosomonas ureae_B--1||s__Nitrosophilus alvini--1||s__Nitrosophilus_A labii--1||s__Nitrososphaera evergladensis--1||s__Nitrososphaera viennensis--1||s__Nitrosotalea sp011319465--1||s__Nitrospira_A defluvii_A--1||s__Nitrospira_A defluvii_B--1||s__Nitrospira_A defluvii_C--1||s__Nitrospira_A sp001567445--1||s__Nitrospira_A sp003456605--1||s__Nitrospira_A sp009594855--1||s__Nitrospira_A sp009594865--1||s__Nitrospira_A sp009594995--1||s__Nitrospira_A sp013696305--1||s__Nitrospira_A sp014055465--1||s__Nitrospira_A sp014055495--1||s__Nitrospira_A sp016788925--1||s__Nitrospira_A sp017986555--1||s__Nitrospira_A sp018242665--1||s__Nitrospira_A sp900170025--1||s__Nitrospira_A sp900696505--1||s__Nitrospira_A sp902500715--1||s__Nitrospira_A sp902500785--1||s__Nitrospira_A sp902500995--1||s__Nitrospira_C japonica--1||s__Nitrospira_C sp002420105--1||s__Nitrospira_C sp011405515--1||s__Nitrospira_C sp014055525--1||s__Nitrospira_D lenta--1||s__Nitrospira_D sp002083555--1||s__Nitrospira_D sp002435325--1||s__Nitrospira_D sp002869855--1||s__Nitrospira_D sp013140455--1||s__Nitrospira_D sp900299245--1||s__Nitrospira_E moscoviensis--1||s__Nitrospira_F kreftii--1||s__Nitrospira_F nitrificans--1||s__Nitrospira_F nitrosa--1||s__Nitrospira_F sp001464735--1||s__Nitrospira_F sp002083365--1||s__Nitrospira_F sp002083405--1||s__Nitrospira_F sp002083565--1||s__Nitrospira_F sp002254365--1||s__Nitrospira_F sp002331335--1||s__Nitrospira_F sp002331625--1||s__Nitrospira_F sp002420115--1||s__Nitrospira_F sp002451055--1||s__Nitrospira_F sp002869845--1||s__Nitrospira_F sp005116745--1||s__Nitrospira_F sp005116895--1||s__Nitrospira_F sp005116955--1||s__Nitrospira_F sp005116965--1||s__Nitrospira_F sp005239465--1||s__Nitrospira_F sp011090425--1||s__Nitrospira_F sp011331925--1||s__Nitrospira_F sp015903945--1||s__Nitrospira_F sp015903995--1||s__Nitrospira_F sp015904055--1||s__Nitrospira_F sp015904075--1||s__Nitrospira_F sp016195505--1||s__Nitrospira_F sp016222925--1||s__Nitrospira_F sp016715825--1||s__Nitrospira_F sp016788465--1||s__Nitrospira_F sp018242685--1||s__Nitrospira_F sp018242725--1||s__Nitrospira_F sp018242765--1||s__Nitrospira_F sp900696515--1||s__Nitrospira_F sp902500705--1||s__Nitrospira_F sp902500745--1||s__Nitrospira_F sp902500755--1||s__Nitrospira_F sp902500775--1||s__Nitrospira_F sp902500805--1||s__Nitrospira_F sp902500825--1||s__Nitrotoga sp009885195--1||s__Niveibacterium microcysteis--2||s__Niveibacterium sp009781175--1||s__Niveibacterium umoris--2||s__Noviherbaspirillum aerium--1||s__Noviherbaspirillum autotrophicum--1||s__Noviherbaspirillum denitrificans--1||s__Noviherbaspirillum galbum--1||s__Noviherbaspirillum humi--1||s__Noviherbaspirillum malthae--1||s__Noviherbaspirillum massiliense--1||s__Noviherbaspirillum sp001428545--1||s__Noviherbaspirillum sp003590875--1||s__Noviherbaspirillum sp003591035--1||s__Noviherbaspirillum sp004570315--1||s__Noviherbaspirillum sp004804275--1||s__Noviherbaspirillum sp007874125--1||s__Noviherbaspirillum_A pedocola--1||s__Noviherbaspirillum_A soli--1||s__Noviherbaspirillum_A sp019052805--1||s__O2-02-FULL-57-9 sp001800015--1||s__OAE585 sp016467315--2||s__OEQK01 sp900240405--1||s__OMJK01 sp900299325--1||s__OXYB2-FULL-48-7 sp001800495--1||s__Oceanicoccus sagamiensis--1||s__Oceanicoccus sp000169075--1||s__Oceanicoccus sp900120175--1||s__Oceanispirochaeta crateris--3||s__Oceanispirochaeta sp002408085--3||s__Oceanispirochaeta sp003346715--2||s__Oceanobacillus massiliensis--1||s__Oceanobacter kriegii--1||s__Oceanobacter sp002723385--1||s__Oceanococcus atlanticus--1||s__Oceanospirillum maris--1||s__Oceanospirillum sp014164585--1||s__Oceanotoga teriensis--1||s__Ohtaekwangia flava--2||s__Ohtaekwangia koreensis--2||s__Ohtaekwangia sp002432545--1||s__Ohtaekwangia sp018598175--1||s__Ohtaekwangia sp018598185--1||s__Ohtaekwangia sp902168185--2||s__Ohtaekwangia sp902168205--1||s__Oleiagrimonas citrea--1||s__Oleiagrimonas soli--1||s__Oleiagrimonas sp011759385--1||s__Oleibacter marinus--1||s__Oleibacter sp002298335--1||s__Oleibacter sp002331105--1||s__Oleibacter sp002724925--1||s__Oleibacter sp002733645--1||s__Oleibacter sp006212115--1||s__Oleidesulfovibrio alaskensis--25||s__Oleiphilus messinensis--2||s__Oleispira antarctica--1||s__Oleispira sp002632185--2||s__Oleispira sp002708475--1||s__Oleispira sp016765295--1||s__Oligoflexus tunisiensis--1||s__Opitutus sp018239845--1||s__Orenia marismortui--2||s__Orenia metallireducens--1||s__Orenia metallireducens_B--1||s__Ornithinibacillus caprae--1||s__Ornithinibacillus limi--1||s__Oryzisolibacter propanilivorax--1||s__Oryzomicrobium terrae--2||s__Oryzomonas sp008330225--1||s__Ostreibacterium oceani--1||s__Ottowia beijingensis--1||s__Ottowia oryzae--1||s__Ottowia sp001262075--1||s__Ottowia sp001897615--1||s__Ottowia sp003859965--1||s__Ottowia sp004299095--1||s__Ottowia sp008017535--1||s__Ottowia sp009778355--1||s__Ottowia sp015999985--1||s__Ottowia sp017307865--1||s__Ottowia sp017437605--1||s__Ottowia sp017498525--1||s__Ottowia sp018060485--1||s__Ottowia sp018240925--1||s__Ottowia sp018241325--1||s__Ottowia sp900320815--1||s__Ottowia thiooxydans--1||s__Oxalicibacterium faecigallinarum--1||s__Oxalicibacterium flavum--1||s__Oxalicibacterium solurbis--1||s__PALSA-1003 sp003153475--1||s__PALSA-1003 sp005882995--1||s__PALSA-1003 sp005883655--1||s__PALSA-1003 sp005888955--1||s__PALSA-1003 sp005889025--1||s__PALSA-1003 sp017880805--1||s__PALSA-1004 sp003153455--1||s__PALSA-1005 sp016717855--1||s__PALSA-1006 sp004297065--1||s__PALSA-1006 sp009773615--1||s__PALSA-1006 sp903876625--1||s__PALSA-1006 sp903913145--2||s__PALSA-1152 sp003151595--1||s__PALSA-1153 sp003153195--1||s__PALSA-1178 sp003167475--2||s__PALSA-1180 sp003152075--1||s__PALSA-1196 sp003140135--1||s__PALSA-600 sp019237315--1||s__PALSA-894 sp003140315--1||s__PBB1 sp001464195--1||s__PBB1 sp002255905--1||s__PBB1 sp002281415--1||s__PBB1 sp017986065--1||s__PBB1 sp903905475--1||s__PC08-66 sp000830255--1||s__PCRC01 sp017848435--1||s__PFJX01 sp002281555--1||s__PFJX01 sp002784045--1||s__PFJX01 sp009772925--2||s__PFJX01 sp016219425--2||s__PFJX01 sp016719465--2||s__PFJX01 sp016873935--2||s__PFJX01 sp903835655--1||s__PFJX01 sp903883985--1||s__PFJX01 sp903918705--2||s__PGYV01 sp002839855--1||s__PGYV01 sp016937715--2||s__PGZG01 sp002840115--1||s__PGZG01 sp018067045--1||s__PH2015 sp004292595--1||s__PH2015 sp013298775--1||s__PHAA01 sp002840245--1||s__PHCI01 sp002842205--1||s__PKWO01 sp003132085--1||s__PKWO01 sp019232795--1||s__PMG-095 sp004193285--1||s__PNJM01 sp013821865--1||s__PNKE01 sp013822245--1||s__PNKE01 sp014860455--1||s__PNKF01 sp011525845--1||s__PNKF01 sp016714015--1||s__PNKF01 sp902825965--1||s__PPFX01 sp002093115--1||s__PPFX01 sp002898515--1||s__PR03 sp003576805--1||s__PR03 sp018262315--2||s__PUMD01 sp003551215--2||s__PWEK01 sp003553445--1||s__PWLA01 sp007121775--1||s__PWLA01 sp007695195--1||s__PWMO01 sp003558175--1||s__PWQG01 sp003556835--1||s__PWYM01 sp003567475--2||s__PWYM01 sp003567855--1||s__PWYM01 sp007127715--2||s__PWYM01 sp007693855--2||s__PZPK01 sp006212045--1||s__Paenibacillus albidus--1||s__Paenibacillus amylolyticus--1||s__Paenibacillus amylolyticus_A--3||s__Paenibacillus amylolyticus_B--2||s__Paenibacillus amylolyticus_D--2||s__Paenibacillus barcinonensis--2||s__Paenibacillus borealis--1||s__Paenibacillus brasilensis--1||s__Paenibacillus camerounensis--1||s__Paenibacillus donghaensis--1||s__Paenibacillus glacialis--1||s__Paenibacillus graminis--1||s__Paenibacillus helianthi--2||s__Paenibacillus ihuae--2||s__Paenibacillus jilunlii--1||s__Paenibacillus kribbensis--1||s__Paenibacillus massiliensis--3||s__Paenibacillus maysiensis--1||s__Paenibacillus ottowii--1||s__Paenibacillus panacisoli--2||s__Paenibacillus peoriae--1||s__Paenibacillus phytohabitans--1||s__Paenibacillus polymyxa--1||s__Paenibacillus polymyxa_B--1||s__Paenibacillus polymyxa_C--1||s__Paenibacillus polymyxa_D--1||s__Paenibacillus polymyxa_E--1||s__Paenibacillus polysaccharolyticus--2||s__Paenibacillus rhizoplanae--2||s__Paenibacillus riograndensis--1||s__Paenibacillus silagei--2||s__Paenibacillus silvae--2||s__Paenibacillus sonchi--1||s__Paenibacillus sp000316035--1||s__Paenibacillus sp000374185--1||s__Paenibacillus sp000499205--1||s__Paenibacillus sp000758525--1||s__Paenibacillus sp000758605--3||s__Paenibacillus sp000758625--1||s__Paenibacillus sp000949425--1||s__Paenibacillus sp001426865--4||s__Paenibacillus sp001955855--1||s__Paenibacillus sp001955925--2||s__Paenibacillus sp002968835--2||s__Paenibacillus sp003268635--4||s__Paenibacillus sp009664975--2||s__Paenibacillus sp012912005--3||s__Paenibacillus sp017512705--2||s__Paenibacillus sp900101225--1||s__Paenibacillus sp900109515--1||s__Paenibacillus sp900110055--1||s__Paenibacillus sp900111565--1||s__Paenibacillus stellifer--1||s__Paenibacillus taichungensis--1||s__Paenibacillus taichungensis_A--1||s__Paenibacillus tengchongensis--2||s__Paenibacillus tepidiphilus--2||s__Paenibacillus terrae_A--1||s__Paenibacillus terrae_B--1||s__Paenibacillus terrae_C--1||s__Paenibacillus tritici--1||s__Paenibacillus typhae--1||s__Paenibacillus xylanexedens--1||s__Paenibacillus xylanexedens_A--1||s__Paenibacillus xylanexedens_B--2||s__Paenibacillus xylanilyticus--1||s__Paenibacillus_A sp003060825--1||s__Paenibacillus_A timonensis--1||s__Paenibacillus_A tuaregi--1||s__Paenibacillus_AA koleovorans--1||s__Paenibacillus_AB flagellatus--4||s__Paenibacillus_AB ginsengarvi--3||s__Paenibacillus_AB hemerocallicola--1||s__Paenibacillus_AB sp014705615--2||s__Paenibacillus_AC psychroresistens--1||s__Paenibacillus_AF thalictri--2||s__Paenibacillus_AI eucommiae--2||s__Paenibacillus_C agaridevorans--1||s__Paenibacillus_C algorifonticola--1||s__Paenibacillus_C gorillae--1||s__Paenibacillus_C intestinavium--2||s__Paenibacillus_C nanensis--1||s__Paenibacillus_C oryzae--1||s__Paenibacillus_C paeoniae--1||s__Paenibacillus_C radicis--1||s__Paenibacillus_C sp002741035--2||s__Paenibacillus_C sp005222705--1||s__Paenibacillus_E alba--2||s__Paenibacillus_E chondroitinus--1||s__Paenibacillus_E ferrarius--2||s__Paenibacillus_E marchantiophytorum--2||s__Paenibacillus_E oryzisoli--1||s__Paenibacillus_E pectinilyticus--1||s__Paenibacillus_E plantarum--1||s__Paenibacillus_E planticolens--1||s__Paenibacillus_E silvestris--1||s__Paenibacillus_E sp001428045--1||s__Paenibacillus_E sp001428105--2||s__Paenibacillus_E sp007829615--1||s__Paenibacillus_E sp008017805--1||s__Paenibacillus_E sp010820665--1||s__Paenibacillus_E whitsoniae--1||s__Paenibacillus_G ehimensis--1||s__Paenibacillus_G puerhi--3||s__Paenibacillus_G solanacearum--1||s__Paenibacillus_G sp017833255--1||s__Paenibacillus_G sp900101595--2||s__Paenibacillus_G sp910594985--1||s__Paenibacillus_G tyrfis--1||s__Paenibacillus_I darwinianus--1||s__Paenibacillus_J bovis--3||s__Paenibacillus_J dauci--3||s__Paenibacillus_J hunanensis--3||s__Paenibacillus_J nicotianae--4||s__Paenibacillus_J nuruki--4||s__Paenibacillus_J wulumuqiensis--3||s__Paenibacillus_K guangzhouensis--1||s__Paenibacillus_K selenitireducens--1||s__Paenibacillus_K terrigena--1||s__Paenibacillus_M ginsengihumi--1||s__Paenibacillus_N swuensis--1||s__Paenibacillus_S foliorum--2||s__Paenibacillus_S rigui--1||s__Paenibacillus_S sp000686845--1||s__Paenibacillus_S sp001956045--2||s__Paenibacillus_S sp011440305--1||s__Paenibacillus_S sp900114475--1||s__Paenibacillus_T cellulosilyticus--1||s__Paenibacillus_T sp014779765--1||s__Paenibacillus_T xylaniclasticus--1||s__Paenibacillus_V contaminans--2||s__Paenibacillus_Z albus--3||s__Paenibacillus_Z baekrokdamisoli--1||s__Paenibacillus_Z lycopersici--1||s__Paenibacillus_Z rhizovicinus--1||s__Paenibacillus_Z sp004342525--3||s__Paenibacillus_Z sp900106745--2||s__Paenibacillus_Z sp900110075--2||s__Paenibacillus_Z sp900116125--2||s__Paenibacillus_Z taihuensis--6||s__Palaeococcus ferrophilus--1||s__Palsa-1150 sp003153495--3||s__Palsa-1233 sp003169895--1||s__Palsa-1233 sp011390645--1||s__Palsa-1233 sp013694695--1||s__Palsa-1233 sp016704275--1||s__Palsa-1233 sp016720805--1||s__Palsa-1315 sp002869885--1||s__Palsa-1315 sp002869895--1||s__Palsa-1315 sp002869925--1||s__Palsa-1315 sp003135435--1||s__Palsa-1315 sp005116775--1||s__Palsa-1315 sp005116815--1||s__Palsa-1315 sp005116835--1||s__Palsa-1315 sp005116885--1||s__Palsa-1315 sp005116945--1||s__Palsa-1315 sp005239475--1||s__Palsa-1315 sp005877535--1||s__Palsa-1315 sp005887945--1||s__Palsa-1315 sp009885705--1||s__Palsa-1315 sp011391455--1||s__Palsa-1315 sp013140715--1||s__Palsa-1315 sp014379455--1||s__Palsa-1315 sp016200355--1||s__Palsa-1315 sp018971525--1||s__Palsa-343 sp003167515--1||s__Palsa-465 sp003137075--1||s__Palsa-601 sp003136185--1||s__Palsa-881 sp019247715--1||s__Paludibacterium paludis--5||s__Paludibacterium purpuratum--1||s__Paludibacterium sp018260425--6||s__Paludibacterium sp018802765--5||s__Paludibacterium sp019232825--3||s__Paludibacterium yongneupense--2||s__Paludibaculum fermentans--1||s__Paludibaculum sp016721425--1||s__Paludibaculum sp017307505--1||s__Panacagrimonas perspica--1||s__Paradesulfovibrio bizertensis--11||s__Paraglaciecola sp004360155--1||s__Paraglaciecola sp009993955--1||s__Paraliobacillus ryukyuensis--1||s__Paraliobacillus salinarum--1||s__Paraliobacillus sp001368815--1||s__Paraliobacillus_A quinghaiensis--1||s__Paraliobacillus_A zengyii--1||s__Paramaledivibacter caminithermalis--1||s__Parasulfuritortus cantonensis--1||s__Parasulfuritortus sp002782005--1||s__Parasulfuritortus sp013335435--2||s__Parendozoicomonas haliclonae--1||s__Parvibium lacunae--2||s__Patulibacter americanus--1||s__Paucibacter sp018780645--1||s__Paucibacter toxinivorans--1||s__Paucibacter_A aquatile--1||s__Paucibacter_A oligotrophus--1||s__Paucibacter_A sp001477625--1||s__Paucibacter_A sp002255955--1||s__Paucibacter_A sp003852425--1||s__Paucibacter_A sp005503085--1||s__Paucibacter_A sp018780415--1||s__Paucidesulfovibrio gracilis--5||s__Paucidesulfovibrio longus--6||s__Paucimonas lemoignei--1||s__Paucimonas sp003537575--1||s__Paucimonas sp003590835--1||s__Paucimonas sp004114795--1||s__Paucimonas sp016177875--1||s__Paucimonas sp018241865--1||s__Pb10988 sp009664345--1||s__Pectinatus brassicae--1||s__Pectobacterium fontis--1||s__Pedobacter sp004211595--1||s__Pelagibaculum spongiae--1||s__Pelagirhabdus alkalitolerans--1||s__Pelomicrobium methylotrophicum--1||s__Pelomonas depolymerans_A--1||s__Pelomonas puraquae--1||s__Pelomonas saccharophila--1||s__Pelomonas sp001425055--1||s__Pelomonas sp001425165--1||s__Pelomonas sp001425705--1||s__Pelomonas sp001426885--1||s__Pelomonas sp003550215--1||s__Pelomonas sp003963005--1||s__Pelomonas sp003963075--1||s__Pelomonas sp009996515--1||s__Pelomonas sp016195825--1||s__Pelomonas sp019237615--1||s__Pelorhabdus rhamnosifermentans--1||s__Pelosinus fermentans--1||s__Pelosinus fermentans_A--1||s__Pelosinus fermentans_B--1||s__Pelosinus propionicus--2||s__Pelosinus sp000725345--1||s__Pelotalea sp002298925--1||s__Pelovirga sp007125165--1||s__Pelovirga terrestris--1||s__Peptoclostridium litorale--1||s__Peribacillus huizhouensis--1||s__Peribacillus loiseleuriae--1||s__Peribacillus massiliglaciei--2||s__Peribacillus muralis--1||s__Peribacillus muralis_A--1||s__Peribacillus psychrosaccharolyticus--2||s__Peribacillus simplex--1||s__Peribacillus simplex_B--1||s__Peribacillus simplex_D--1||s__Peribacillus sp001510645--1||s__Peribacillus sp002835675--1||s__Peribacillus sp017355165--1||s__Peribacillus sp018613325--1||s__Peribacillus sp900112495--1||s__Peribacillus_A sp002860285--1||s__Permianibacter aggregans--1||s__Permianibacter fluminis--2||s__Petromonas tenebris--1||s__Phaeovibrio sulfidiphilus--1||s__Photobacterium alginatilyticum--1||s__Photobacterium proteolyticum--1||s__Pigmentiphaga aceris--1||s__Pilimelia anulata--1||s__Pilimelia terevasa--1||s__Piscinibacter aquaticus--1||s__Piscinibacter caeni--1||s__Piscinibacter defluvii--1||s__Piscinibacter sp016706565--1||s__Piscinibacter sp017795745--1||s__Piscinibacter sp017983795--1||s__Piscirickettsia litoralis--1||s__Piscirickettsia salmonis--1||s__Piscirickettsia sp001644975--1||s__Planktothricoides sp001276715--1||s__Planktothricoides sp011390955--1||s__Plasticicumulans acidivorans--1||s__Plasticicumulans sp003962905--1||s__Plasticicumulans_A lactativorans--1||s__Pleionea mediterranea--1||s__Pleionea sediminis--1||s__Pleionea sp013373375--1||s__Pleionea sp013373545--1||s__Pokkaliibacter plantistimulans--1||s__Polaromonas eurypsychrophila--1||s__Polaromonas glacialis--1||s__Polaromonas jejuensis--1||s__Polaromonas naphthalenivorans--1||s__Polaromonas sp000013865--1||s__Polaromonas sp000282655--1||s__Polaromonas sp000688115--1||s__Polaromonas sp000751355--1||s__Polaromonas sp001770785--1||s__Polaromonas sp002001015--1||s__Polaromonas sp002256925--1||s__Polaromonas sp002278925--1||s__Polaromonas sp002379085--1||s__Polaromonas sp002379095--1||s__Polaromonas sp002381615--1||s__Polaromonas sp002413395--1||s__Polaromonas sp003711205--1||s__Polaromonas sp004293655--1||s__Polaromonas sp010365105--1||s__Polaromonas sp012927455--1||s__Polaromonas sp012927485--1||s__Polaromonas sp013817205--1||s__Polaromonas sp013824015--1||s__Polaromonas sp015752205--1||s__Polaromonas sp016000195--1||s__Polaromonas sp016185115--1||s__Polaromonas sp018780625--1||s__Polaromonas sp900103405--1||s__Polaromonas sp900112285--1||s__Polaromonas sp900116715--1||s__Polaromonas sp903926695--1||s__Polaromonas vacuolata--1||s__Polyangium fumosum--2||s__Polyangium sp005144635--7||s__Polyangium sp016715885--1||s__Polyangium spumosum--1||s__Polyangium_A brachysporum--1||s__Polycyclovorans algicola--1||s__Polycyclovorans sp002706265--1||s__Polycyclovorans sp016918765--1||s__Pontibacillus marinus--1||s__Pontibacillus sp009858175--1||s__Pontibacillus yanchengensis--1||s__Pontibacillus yanchengensis_A--1||s__Pontibacter actiniarum--1||s__Pontibacter akesuensis--1||s__Pontibacter amylolyticus--1||s__Pontibacter burrus--1||s__Pontibacter chinhatensis--1||s__Pontibacter diazotrophicus--1||s__Pontibacter fetidus--1||s__Pontibacter indicus--1||s__Pontibacter korlensis--1||s__Pontibacter lucknowensis--1||s__Pontibacter mucosus--1||s__Pontibacter oryzae--1||s__Pontibacter pudoricolor--1||s__Pontibacter ramchanderi--1||s__Pontibacter roseus--1||s__Pontibacter russatus--1||s__Pontibacter sp001907195--1||s__Pontibacter sp003284895--1||s__Pontibacter sp006385705--1||s__Pontibacter sp010015475--1||s__Pontibacter sp014212495--1||s__Pontibacter sp014297265--1||s__Pontibacter sp014306105--1||s__Pontibacter sp014773225--1||s__Pontibacter sp015686655--1||s__Pontibacter sp015694705--1||s__Pontibacter sp018122615--1||s__Pontibacter ummariensis--1||s__Pontibacter virosus--1||s__Porticoccus hydrocarbonoclasticus--1||s__Porticoccus sp002341315--1||s__Porticoccus sp002367235--1||s__Porticoccus sp002390285--1||s__Porticoccus sp002390525--1||s__Porticoccus sp002685455--1||s__Porticoccus sp002707685--1||s__Porticoccus sp002733125--1||s__Porticoccus sp002746985--1||s__Porticoccus sp006226995--1||s__Porticoccus sp006227015--1||s__Porticoccus sp018066715--1||s__Porticoccus sp905181945--1||s__Poseidonibacter sp002470185--1||s__Povalibacter uvarum--1||s__Priestia megaterium_B--1||s__Propionispira arboris--1||s__Propionispira raffinosivorans--1||s__Propionispora vibrioides--1||s__Propionivibrio aalborgensis--1||s__Propionivibrio dicarboxylicus--2||s__Propionivibrio limicola--2||s__Propionivibrio sp002304785--2||s__Propionivibrio sp003249625--2||s__Propionivibrio sp016705685--1||s__Propionivibrio sp016709335--1||s__Propionivibrio sp016790145--1||s__Propionivibrio sp017990155--1||s__Propionivibrio sp017995515--1||s__Propionivibrio sp018262095--2||s__Propionivibrio sp903886975--1||s__Propionivibrio sp903910495--1||s__Propionivibrio sp903917505--1||s__Propionivibrio sp907163075--1||s__Proteiniborus ethanoligenes--1||s__Proteiniborus sp002376545--1||s__Proteiniborus sp900095305--1||s__Proteiniclasticum sp018128025--1||s__Pseudacidovorax intermedius--1||s__Pseudacidovorax intermedius_A--1||s__Pseudacidovorax sp900156165--1||s__Pseudacidovorax sp903864295--1||s__Pseudoalteromonas aliena--1||s__Pseudoalteromonas arabiensis--1||s__Pseudoalteromonas aurantia--1||s__Pseudoalteromonas aurantia_A--1||s__Pseudoalteromonas carrageenovora--1||s__Pseudoalteromonas citrea--1||s__Pseudoalteromonas elyakovii--1||s__Pseudoalteromonas espejiana--1||s__Pseudoalteromonas gelatinilytica--1||s__Pseudoalteromonas luteoviolacea--1||s__Pseudoalteromonas luteoviolacea_A--1||s__Pseudoalteromonas luteoviolacea_B--1||s__Pseudoalteromonas luteoviolacea_C--1||s__Pseudoalteromonas luteoviolacea_D--1||s__Pseudoalteromonas luteoviolacea_E--1||s__Pseudoalteromonas luteoviolacea_F--1||s__Pseudoalteromonas luteoviolacea_G--1||s__Pseudoalteromonas luteoviolacea_H--1||s__Pseudoalteromonas luteoviolacea_I--1||s__Pseudoalteromonas marina--1||s__Pseudoalteromonas neustonica--1||s__Pseudoalteromonas peptidolytica--1||s__Pseudoalteromonas phenolica--1||s__Pseudoalteromonas phenolica_A--1||s__Pseudoalteromonas phenolica_B--1||s__Pseudoalteromonas piscicida--2||s__Pseudoalteromonas piscicida_A--1||s__Pseudoalteromonas piscicida_B--1||s__Pseudoalteromonas rubra--1||s__Pseudoalteromonas rubra_A--1||s__Pseudoalteromonas rubra_B--1||s__Pseudoalteromonas rubra_D--1||s__Pseudoalteromonas rubra_E--1||s__Pseudoalteromonas rubra_F--1||s__Pseudoalteromonas shioyasakiensis--1||s__Pseudoalteromonas shioyasakiensis_A--1||s__Pseudoalteromonas sp000239855--1||s__Pseudoalteromonas sp001282135--1||s__Pseudoalteromonas sp001468485--1||s__Pseudoalteromonas sp001469215--1||s__Pseudoalteromonas sp001469895--1||s__Pseudoalteromonas sp001974875--1||s__Pseudoalteromonas sp002165575--1||s__Pseudoalteromonas sp002289345--1||s__Pseudoalteromonas sp002591815--1||s__Pseudoalteromonas sp002723455--1||s__Pseudoalteromonas sp002850255--1||s__Pseudoalteromonas sp003590335--1||s__Pseudoalteromonas sp004103285--1||s__Pseudoalteromonas sp005886535--1||s__Pseudoalteromonas sp013349995--1||s__Pseudoalteromonas sp018100985--1||s__Pseudoalteromonas tunicata--2||s__Pseudoalteromonas ulvae--1||s__Pseudoalteromonas viridis--1||s__Pseudoalteromonas xiamenensis--1||s__Pseudobacillus aerolatus--1||s__Pseudobacillus wudalianchiensis--1||s__Pseudobacteroides cellulosolvens--2||s__Pseudoclostridium thermosuccinogenes--1||s__Pseudodesulfovibrio aespoeensis--8||s__Pseudodesulfovibrio brasiliensis--14||s__Pseudodesulfovibrio cashew--11||s__Pseudodesulfovibrio hydrargyri--13||s__Pseudodesulfovibrio indicus--13||s__Pseudodesulfovibrio mercurii--9||s__Pseudodesulfovibrio oxyclinae--11||s__Pseudodesulfovibrio piezophilus--14||s__Pseudodesulfovibrio profundus--11||s__Pseudodesulfovibrio senegalensis--12||s__Pseudodesulfovibrio sp004025585--7||s__Pseudodesulfovibrio sp008001235--20||s__Pseudodesulfovibrio sp009729555--8||s__Pseudodesulfovibrio sp010468615--6||s__Pseudodesulfovibrio sp012516435--11||s__Pseudodesulfovibrio sp015709315--10||s__Pseudodesulfovibrio sp016342345--6||s__Pseudodesulfovibrio sp016744135--7||s__Pseudodesulfovibrio sp017351175--11||s__Pseudoduganella albidiflava--1||s__Pseudoduganella aquatica_A--1||s__Pseudoduganella armeniaca--1||s__Pseudoduganella buxea--1||s__Pseudoduganella dura--1||s__Pseudoduganella eburnea--1||s__Pseudoduganella flava--1||s__Pseudoduganella ginsengisoli--1||s__Pseudoduganella guangdongensis--1||s__Pseudoduganella haloabium--1||s__Pseudoduganella lurida--1||s__Pseudoduganella lutea--1||s__Pseudoduganella namucuonensis--1||s__Pseudoduganella plicata--1||s__Pseudoduganella sp001191005--1||s__Pseudoduganella sp001425005--2||s__Pseudoduganella sp001425045--2||s__Pseudoduganella sp001425265--1||s__Pseudoduganella sp001427305--1||s__Pseudoduganella sp002454505--1||s__Pseudoduganella sp003053665--2||s__Pseudoduganella sp004217275--1||s__Pseudoduganella sp009674485--1||s__Pseudoduganella sp013369485--2||s__Pseudoduganella sp900113115--1||s__Pseudoduganella umbonata--1||s__Pseudoduganella violacea--2||s__Pseudoduganella violaceinigra--1||s__Pseudofulvimonas gallinarii--1||s__Pseudofulvimonas sp002344355--1||s__Pseudolysobacter antarcticus--1||s__Pseudomaricurvus alcaniphilus--1||s__Pseudomaricurvus alkylphenolicus--1||s__Pseudomaricurvus hydrocarbonicus--1||s__Pseudomaricurvus sp002707785--1||s__Pseudomaricurvus sp009857815--1||s__Pseudomaricurvus sp018863235--1||s__Pseudomonas aeruginosa--2||s__Pseudomonas aeruginosa_A--2||s__Pseudomonas citronellolis--1||s__Pseudomonas delhiensis--1||s__Pseudomonas jinjuensis--1||s__Pseudomonas knackmussii--1||s__Pseudomonas nicosulfuronedens--1||s__Pseudomonas nitritireducens_A--1||s__Pseudomonas nitroreducens--1||s__Pseudomonas nitroreducens_A--1||s__Pseudomonas nitroreducens_B--1||s__Pseudomonas panipatensis--1||s__Pseudomonas sp000349845--1||s__Pseudomonas sp000955805--1||s__Pseudomonas sp002079985--1||s__Pseudomonas sp002796985--1||s__Pseudomonas sp009189165--1||s__Pseudomonas sp014852585--1||s__Pseudomonas sp016919445--1||s__Pseudomonas sp017491605--1||s__Pseudomonas sp017589465--1||s__Pseudomonas_A balearica--1||s__Pseudomonas_A chloritidismutans--1||s__Pseudomonas_A kunmingensis--1||s__Pseudomonas_A kunmingensis_A--1||s__Pseudomonas_A lopnurensis--1||s__Pseudomonas_A nitrititolerans--1||s__Pseudomonas_A saudiphocaensis--1||s__Pseudomonas_A songnenensis--1||s__Pseudomonas_A sp000765155--1||s__Pseudomonas_A sp002692525--1||s__Pseudomonas_A sp003205815--1||s__Pseudomonas_A sp003325755--1||s__Pseudomonas_A sp003488145--1||s__Pseudomonas_A sp003527165--1||s__Pseudomonas_A sp004010935--1||s__Pseudomonas_A sp004331835--1||s__Pseudomonas_A sp007713455--1||s__Pseudomonas_A sp013620795--1||s__Pseudomonas_A stutzeri--1||s__Pseudomonas_A stutzeri_A--1||s__Pseudomonas_A stutzeri_AA--1||s__Pseudomonas_A stutzeri_AB--1||s__Pseudomonas_A stutzeri_AC--1||s__Pseudomonas_A stutzeri_AD--1||s__Pseudomonas_A stutzeri_AE--1||s__Pseudomonas_A stutzeri_AF--1||s__Pseudomonas_A stutzeri_AH--1||s__Pseudomonas_A stutzeri_AI--1||s__Pseudomonas_A stutzeri_AK--1||s__Pseudomonas_A stutzeri_AL--1||s__Pseudomonas_A stutzeri_AM--1||s__Pseudomonas_A stutzeri_AN--1||s__Pseudomonas_A stutzeri_B--1||s__Pseudomonas_A stutzeri_C--1||s__Pseudomonas_A stutzeri_D--1||s__Pseudomonas_A stutzeri_E--1||s__Pseudomonas_A stutzeri_G--1||s__Pseudomonas_A stutzeri_H--1||s__Pseudomonas_A stutzeri_N--1||s__Pseudomonas_A stutzeri_O--1||s__Pseudomonas_A stutzeri_P--1||s__Pseudomonas_A stutzeri_Q--1||s__Pseudomonas_A stutzeri_R--1||s__Pseudomonas_A stutzeri_S--1||s__Pseudomonas_A stutzeri_T--1||s__Pseudomonas_A stutzeri_U--1||s__Pseudomonas_A xanthomarina--1||s__Pseudomonas_A xanthomarina_A--1||s__Pseudomonas_A zhaodongensis--1||s__Pseudomonas_B asuensis--1||s__Pseudomonas_B duriflava--1||s__Pseudomonas_B luteola--1||s__Pseudomonas_B oryzihabitans--1||s__Pseudomonas_B oryzihabitans_B--1||s__Pseudomonas_B oryzihabitans_D--1||s__Pseudomonas_B oryzihabitans_E--1||s__Pseudomonas_B psychrotolerans_B--1||s__Pseudomonas_B psychrotolerans_C--1||s__Pseudomonas_B rhizoryzae--1||s__Pseudomonas_B sp001512295--1||s__Pseudomonas_C caeni--1||s__Pseudomonas_C sp002342705--1||s__Pseudomonas_C sp012518175--1||s__Pseudomonas_C sp012719655--1||s__Pseudomonas_C sp012728315--1||s__Pseudomonas_D aestusnigri--1||s__Pseudomonas_D bauzanensis--1||s__Pseudomonas_D excrementavium--1||s__Pseudomonas_D formosensis--1||s__Pseudomonas_D gallaeciensis--1||s__Pseudomonas_D jilinensis--2||s__Pseudomonas_D laoshanensis--1||s__Pseudomonas_D litoralis--1||s__Pseudomonas_D oceani--2||s__Pseudomonas_D pachastrellae--1||s__Pseudomonas_D pelagia--2||s__Pseudomonas_D pelagia_A--1||s__Pseudomonas_D pertucinogena--1||s__Pseudomonas_D profundi--1||s__Pseudomonas_D sabulinigri--1||s__Pseudomonas_D sabulinigri_A--1||s__Pseudomonas_D salegens--1||s__Pseudomonas_D salina--1||s__Pseudomonas_D saliphila--1||s__Pseudomonas_D saudimassiliensis--1||s__Pseudomonas_D sp002296055--1||s__Pseudomonas_D sp002683975--1||s__Pseudomonas_D sp002840055--2||s__Pseudomonas_D sp002979975--1||s__Pseudomonas_D sp007117785--1||s__Pseudomonas_D sp007692485--1||s__Pseudomonas_D sp012735335--1||s__Pseudomonas_D sp012844345--1||s__Pseudomonas_D xiamenensis--1||s__Pseudomonas_D xinjiangensis--1||s__Pseudomonas_D xinjiangensis_A--1||s__Pseudomonas_D yangmingensis--1||s__Pseudomonas_E abietaniphila--1||s__Pseudomonas_E agarici--1||s__Pseudomonas_E alcaligenes--2||s__Pseudomonas_E alcaligenes_A--2||s__Pseudomonas_E alcaligenes_B--1||s__Pseudomonas_E alcaligenes_C--2||s__Pseudomonas_E alcaliphila--1||s__Pseudomonas_E alcaliphila_B--1||s__Pseudomonas_E alkylphenolica--1||s__Pseudomonas_E alkylphenolica_A--1||s__Pseudomonas_E alkylphenolica_B--1||s__Pseudomonas_E allokribbensis--1||s__Pseudomonas_E amygdali--1||s__Pseudomonas_E anatoliensis--1||s__Pseudomonas_E anguilliseptica--2||s__Pseudomonas_E antarctica--1||s__Pseudomonas_E antarctica_A--1||s__Pseudomonas_E argentinensis--2||s__Pseudomonas_E argentinensis_B--2||s__Pseudomonas_E arsenicoxydans--1||s__Pseudomonas_E arsenicoxydans_A--1||s__Pseudomonas_E asiatica--1||s__Pseudomonas_E asplenii--1||s__Pseudomonas_E asplenii_A--1||s__Pseudomonas_E asturiensis--1||s__Pseudomonas_E atacamensis--1||s__Pseudomonas_E avellanae--1||s__Pseudomonas_E azotoformans--1||s__Pseudomonas_E azotoformans_A--1||s__Pseudomonas_E azotoformans_B--1||s__Pseudomonas_E baetica--1||s__Pseudomonas_E baltica--1||s__Pseudomonas_E batumici--1||s__Pseudomonas_E benzenivorans--1||s__Pseudomonas_E bijieensis--2||s__Pseudomonas_E bohemica--1||s__Pseudomonas_E borbori--1||s__Pseudomonas_E brassicacearum--2||s__Pseudomonas_E brassicacearum_A--2||s__Pseudomonas_E brassicacearum_D--1||s__Pseudomonas_E brassicacearum_E--1||s__Pseudomonas_E brassicae--1||s__Pseudomonas_E brenneri--1||s__Pseudomonas_E bubulae--1||s__Pseudomonas_E campi--2||s__Pseudomonas_E canadensis--1||s__Pseudomonas_E cannabina--1||s__Pseudomonas_E capeferrum--1||s__Pseudomonas_E capeferrum_A--1||s__Pseudomonas_E capsici--1||s__Pseudomonas_E carbonaria--1||s__Pseudomonas_E caricapapayae--1||s__Pseudomonas_E caspiana--1||s__Pseudomonas_E cedrina--1||s__Pseudomonas_E cerasi--1||s__Pseudomonas_E chengduensis--1||s__Pseudomonas_E chengduensis_A--1||s__Pseudomonas_E chlororaphis--1||s__Pseudomonas_E chlororaphis_D--2||s__Pseudomonas_E chlororaphis_E--2||s__Pseudomonas_E chlororaphis_F--2||s__Pseudomonas_E chlororaphis_G--1||s__Pseudomonas_E cichorii--1||s__Pseudomonas_E cichorii_B--1||s__Pseudomonas_E cichorii_C--1||s__Pseudomonas_E cichorii_D--1||s__Pseudomonas_E coleopterorum--1||s__Pseudomonas_E composti--2||s__Pseudomonas_E composti_A--2||s__Pseudomonas_E congelans--1||s__Pseudomonas_E corrugata--2||s__Pseudomonas_E costantinii--1||s__Pseudomonas_E cremoricolorata--1||s__Pseudomonas_E cremoricolorata_A--1||s__Pseudomonas_E cremoris--1||s__Pseudomonas_E crudilactis--1||s__Pseudomonas_E cuatrocienegasensis--2||s__Pseudomonas_E cyclaminis--1||s__Pseudomonas_E daroniae--1||s__Pseudomonas_E deceptionensis--1||s__Pseudomonas_E donghuensis--1||s__Pseudomonas_E dryadis--1||s__Pseudomonas_E edaphica--1||s__Pseudomonas_E endophytica--1||s__Pseudomonas_E entomophila--2||s__Pseudomonas_E entomophila_A--1||s__Pseudomonas_E entomophila_B--1||s__Pseudomonas_E entomophila_C--2||s__Pseudomonas_E eucalypticola--1||s__Pseudomonas_E extremaustralis--1||s__Pseudomonas_E extremorientalis--1||s__Pseudomonas_E fildesensis--1||s__Pseudomonas_E flavescens--1||s__Pseudomonas_E fluorescens--1||s__Pseudomonas_E fluorescens_A--1||s__Pseudomonas_E fluorescens_AA--2||s__Pseudomonas_E fluorescens_AJ--1||s__Pseudomonas_E fluorescens_AM--1||s__Pseudomonas_E fluorescens_AN--1||s__Pseudomonas_E fluorescens_AO--1||s__Pseudomonas_E fluorescens_AP--2||s__Pseudomonas_E fluorescens_AQ--1||s__Pseudomonas_E fluorescens_B--1||s__Pseudomonas_E fluorescens_BA--1||s__Pseudomonas_E fluorescens_BB--1||s__Pseudomonas_E fluorescens_BC--1||s__Pseudomonas_E fluorescens_BD--1||s__Pseudomonas_E fluorescens_BE--1||s__Pseudomonas_E fluorescens_BF--1||s__Pseudomonas_E fluorescens_BG--1||s__Pseudomonas_E fluorescens_BH--1||s__Pseudomonas_E fluorescens_BI--1||s__Pseudomonas_E fluorescens_BJ--1||s__Pseudomonas_E fluorescens_BK--1||s__Pseudomonas_E fluorescens_BM--1||s__Pseudomonas_E fluorescens_BN--1||s__Pseudomonas_E fluorescens_BO--1||s__Pseudomonas_E fluorescens_BP--1||s__Pseudomonas_E fluorescens_BQ--1||s__Pseudomonas_E fluorescens_BR--1||s__Pseudomonas_E fluorescens_BS--1||s__Pseudomonas_E fluorescens_BT--1||s__Pseudomonas_E fluorescens_BU--1||s__Pseudomonas_E fluorescens_BV--1||s__Pseudomonas_E fluorescens_BW--1||s__Pseudomonas_E fluorescens_BX--1||s__Pseudomonas_E fluorescens_BY--2||s__Pseudomonas_E fluorescens_C--1||s__Pseudomonas_E fluorescens_E--1||s__Pseudomonas_E fluorescens_G--1||s__Pseudomonas_E fluorescens_H--1||s__Pseudomonas_E fluorescens_K--1||s__Pseudomonas_E fluorescens_M--1||s__Pseudomonas_E fluorescens_O--1||s__Pseudomonas_E fluorescens_Q--2||s__Pseudomonas_E fluorescens_S--2||s__Pseudomonas_E fluorescens_T--2||s__Pseudomonas_E fluorescens_W--1||s__Pseudomonas_E fluorescens_X--1||s__Pseudomonas_E fluvialis--1||s__Pseudomonas_E fluvialis_A--2||s__Pseudomonas_E foliumensis--1||s__Pseudomonas_E fragi--1||s__Pseudomonas_E fragi_D--1||s__Pseudomonas_E frederiksbergensis--1||s__Pseudomonas_E frederiksbergensis_A--2||s__Pseudomonas_E frederiksbergensis_B--1||s__Pseudomonas_E frederiksbergensis_D--1||s__Pseudomonas_E frederiksbergensis_F--1||s__Pseudomonas_E frederiksbergensis_G--1||s__Pseudomonas_E frederiksbergensis_H--1||s__Pseudomonas_E frederiksbergensis_I--1||s__Pseudomonas_E fulgida--1||s__Pseudomonas_E fulva--1||s__Pseudomonas_E fulva_A--2||s__Pseudomonas_E fulva_B--2||s__Pseudomonas_E fulva_C--1||s__Pseudomonas_E fuscovaginae_A--1||s__Pseudomonas_E fuscovaginae_B--1||s__Pseudomonas_E gessardii--1||s__Pseudomonas_E gingeri_A--1||s__Pseudomonas_E gingeri_B--1||s__Pseudomonas_E gingeri_C--1||s__Pseudomonas_E gingeri_D--1||s__Pseudomonas_E glycinae--1||s__Pseudomonas_E gozinkensis--1||s__Pseudomonas_E graminis--1||s__Pseudomonas_E graminis_B--1||s__Pseudomonas_E graminis_C--1||s__Pseudomonas_E graminis_D--1||s__Pseudomonas_E granadensis--1||s__Pseudomonas_E gregormendelii--1||s__Pseudomonas_E grimontii--1||s__Pseudomonas_E guariconensis--1||s__Pseudomonas_E guariconensis_A--1||s__Pseudomonas_E guguanensis--1||s__Pseudomonas_E guineae--1||s__Pseudomonas_E haemolytica--1||s__Pseudomonas_E helleri--1||s__Pseudomonas_E helleri_A--1||s__Pseudomonas_E helmanticensis--1||s__Pseudomonas_E huaxiensis--1||s__Pseudomonas_E hunanensis--1||s__Pseudomonas_E indoloxydans--1||s__Pseudomonas_E inefficax--1||s__Pseudomonas_E iridis--1||s__Pseudomonas_E japonica--1||s__Pseudomonas_E japonica_A--2||s__Pseudomonas_E jessenii--1||s__Pseudomonas_E juntendi--1||s__Pseudomonas_E kairouanensis--1||s__Pseudomonas_E khazarica--1||s__Pseudomonas_E kielensis--2||s__Pseudomonas_E kilonensis--2||s__Pseudomonas_E kilonensis_B--2||s__Pseudomonas_E kitaguniensis--1||s__Pseudomonas_E koreensis--1||s__Pseudomonas_E koreensis_A--1||s__Pseudomonas_E koreensis_B--1||s__Pseudomonas_E koreensis_C--1||s__Pseudomonas_E koreensis_E--1||s__Pseudomonas_E kribbensis--1||s__Pseudomonas_E lactis--1||s__Pseudomonas_E lalucatii--1||s__Pseudomonas_E laurentiana--2||s__Pseudomonas_E laurylsulfatiphila--1||s__Pseudomonas_E laurylsulfativorans--1||s__Pseudomonas_E leptonychotis--1||s__Pseudomonas_E libanensis--1||s__Pseudomonas_E lini--1||s__Pseudomonas_E lundensis--1||s__Pseudomonas_E lundensis_A--1||s__Pseudomonas_E lurida--1||s__Pseudomonas_E lutea--1||s__Pseudomonas_E mandelii--1||s__Pseudomonas_E mandelii_B--1||s__Pseudomonas_E mandelii_C--1||s__Pseudomonas_E mandelii_D--1||s__Pseudomonas_E mangrovi--1||s__Pseudomonas_E marginalis--1||s__Pseudomonas_E marginalis_B--1||s__Pseudomonas_E marincola--1||s__Pseudomonas_E massiliensis--2||s__Pseudomonas_E mediterranea--2||s__Pseudomonas_E mendocina--2||s__Pseudomonas_E mendocina_A--1||s__Pseudomonas_E mendocina_C--2||s__Pseudomonas_E mendocina_D--1||s__Pseudomonas_E migulae--1||s__Pseudomonas_E mohnii--1||s__Pseudomonas_E monteilii--1||s__Pseudomonas_E monteilii_A--1||s__Pseudomonas_E monteilii_C--1||s__Pseudomonas_E moorei--1||s__Pseudomonas_E moraviensis_A--1||s__Pseudomonas_E mosselii--2||s__Pseudomonas_E mosselii_B--2||s__Pseudomonas_E mosselii_C--1||s__Pseudomonas_E mucidolens--1||s__Pseudomonas_E mucoides--1||s__Pseudomonas_E nabeulensis--1||s__Pseudomonas_E neoaurantiaca--2||s__Pseudomonas_E neuropathica--1||s__Pseudomonas_E oleovorans--1||s__Pseudomonas_E oleovorans_B--2||s__Pseudomonas_E orientalis--1||s__Pseudomonas_E orientalis_A--1||s__Pseudomonas_E orientalis_B--1||s__Pseudomonas_E ovata--1||s__Pseudomonas_E palleroniana--1||s__Pseudomonas_E paracarnis--1||s__Pseudomonas_E parafulva--1||s__Pseudomonas_E parafulva_A--1||s__Pseudomonas_E parafulva_B--1||s__Pseudomonas_E paralactis--1||s__Pseudomonas_E paraversuta--1||s__Pseudomonas_E peli--2||s__Pseudomonas_E pisciculturae--1||s__Pseudomonas_E piscis--2||s__Pseudomonas_E plecoglossicida--1||s__Pseudomonas_E poae--1||s__Pseudomonas_E pohangensis--1||s__Pseudomonas_E prosekii--1||s__Pseudomonas_E protegens--2||s__Pseudomonas_E protegens_A--2||s__Pseudomonas_E protegens_B--2||s__Pseudomonas_E proteolytica--1||s__Pseudomonas_E psychrophila--2||s__Pseudomonas_E psychrophila_A--1||s__Pseudomonas_E pudica--1||s__Pseudomonas_E punonensis--2||s__Pseudomonas_E putida--1||s__Pseudomonas_E putida_A--1||s__Pseudomonas_E putida_B--1||s__Pseudomonas_E putida_C--1||s__Pseudomonas_E putida_E--1||s__Pseudomonas_E putida_F--1||s__Pseudomonas_E putida_G--1||s__Pseudomonas_E putida_H--1||s__Pseudomonas_E putida_J--1||s__Pseudomonas_E putida_K--1||s__Pseudomonas_E putida_L--1||s__Pseudomonas_E putida_M--1||s__Pseudomonas_E putida_N--1||s__Pseudomonas_E putida_P--1||s__Pseudomonas_E putida_Q--1||s__Pseudomonas_E putida_R--1||s__Pseudomonas_E putida_S--1||s__Pseudomonas_E putida_T--1||s__Pseudomonas_E putida_U--1||s__Pseudomonas_E putida_V--1||s__Pseudomonas_E putida_W--1||s__Pseudomonas_E qingdaonensis--1||s__Pseudomonas_E quercus--1||s__Pseudomonas_E reactans--1||s__Pseudomonas_E reidholzensis--1||s__Pseudomonas_E reinekei--1||s__Pseudomonas_E rhizosphaerae--1||s__Pseudomonas_E rhodesiae--1||s__Pseudomonas_E salomonii--1||s__Pseudomonas_E saponiphila--2||s__Pseudomonas_E saxonica--1||s__Pseudomonas_E sediminis--1||s__Pseudomonas_E segetis--1||s__Pseudomonas_E seleniipraecipitans--2||s__Pseudomonas_E sichuanensis--1||s__Pseudomonas_E sihuiensis--1||s__Pseudomonas_E silesiensis--1||s__Pseudomonas_E simiae--1||s__Pseudomonas_E sivasensis--1||s__Pseudomonas_E soli--2||s__Pseudomonas_E sp000242655--1||s__Pseudomonas_E sp000263855--1||s__Pseudomonas_E sp000282195--1||s__Pseudomonas_E sp000282215--1||s__Pseudomonas_E sp000282275--1||s__Pseudomonas_E sp000282315--1||s__Pseudomonas_E sp000282375--1||s__Pseudomonas_E sp000282415--1||s__Pseudomonas_E sp000282455--1||s__Pseudomonas_E sp000282475--1||s__Pseudomonas_E sp000282495--1||s__Pseudomonas_E sp000282515--1||s__Pseudomonas_E sp000282535--1||s__Pseudomonas_E sp000346755--1||s__Pseudomonas_E sp000416235--1||s__Pseudomonas_E sp000418555--1||s__Pseudomonas_E sp000497835--1||s__Pseudomonas_E sp000512695--1||s__Pseudomonas_E sp000612585--1||s__Pseudomonas_E sp000631985--1||s__Pseudomonas_E sp000633255--1||s__Pseudomonas_E sp000633395--2||s__Pseudomonas_E sp000690905--1||s__Pseudomonas_E sp000761545--2||s__Pseudomonas_E sp000801235--2||s__Pseudomonas_E sp000829415--2||s__Pseudomonas_E sp000931465--2||s__Pseudomonas_E sp000935045--1||s__Pseudomonas_E sp000955815--1||s__Pseudomonas_E sp001259595--2||s__Pseudomonas_E sp001269775--2||s__Pseudomonas_E sp001269805--1||s__Pseudomonas_E sp001269815--1||s__Pseudomonas_E sp001269925--1||s__Pseudomonas_E sp001297015--1||s__Pseudomonas_E sp001297125--1||s__Pseudomonas_E sp001308855--1||s__Pseudomonas_E sp001320245--1||s__Pseudomonas_E sp001320525--1||s__Pseudomonas_E sp001421885--1||s__Pseudomonas_E sp001422615--1||s__Pseudomonas_E sp001427125--1||s__Pseudomonas_E sp001429045--1||s__Pseudomonas_E sp001446935--1||s__Pseudomonas_E sp001465025--1||s__Pseudomonas_E sp001547895--2||s__Pseudomonas_E sp001592875--2||s__Pseudomonas_E sp001642705--1||s__Pseudomonas_E sp001655595--1||s__Pseudomonas_E sp001655615--1||s__Pseudomonas_E sp001705835--2||s__Pseudomonas_E sp001830395--1||s__Pseudomonas_E sp001945395--1||s__Pseudomonas_E sp001945445--2||s__Pseudomonas_E sp001952855--1||s__Pseudomonas_E sp001984065--1||s__Pseudomonas_E sp002000165--1||s__Pseudomonas_E sp002018875--1||s__Pseudomonas_E sp002025205--1||s__Pseudomonas_E sp002029345--1||s__Pseudomonas_E sp002080045--1||s__Pseudomonas_E sp002112385--1||s__Pseudomonas_E sp002112505--1||s__Pseudomonas_E sp002112885--1||s__Pseudomonas_E sp002113025--1||s__Pseudomonas_E sp002113045--1||s__Pseudomonas_E sp002113125--1||s__Pseudomonas_E sp002113165--1||s__Pseudomonas_E sp002113375--1||s__Pseudomonas_E sp002113595--1||s__Pseudomonas_E sp002163625--1||s__Pseudomonas_E sp002165135--1||s__Pseudomonas_E sp002204795--1||s__Pseudomonas_E sp002263605--1||s__Pseudomonas_E sp002277815--1||s__Pseudomonas_E sp002282595--1||s__Pseudomonas_E sp002286815--1||s__Pseudomonas_E sp002303925--1||s__Pseudomonas_E sp002304225--2||s__Pseudomonas_E sp002338065--1||s__Pseudomonas_E sp002354655--1||s__Pseudomonas_E sp002356535--1||s__Pseudomonas_E sp002379585--1||s__Pseudomonas_E sp002383725--1||s__Pseudomonas_E sp002386445--1||s__Pseudomonas_E sp002419965--1||s__Pseudomonas_E sp002434265--1||s__Pseudomonas_E sp002438125--1||s__Pseudomonas_E sp002439135--1||s__Pseudomonas_E sp002483005--1||s__Pseudomonas_E sp002699985--1||s__Pseudomonas_E sp002753995--1||s__Pseudomonas_E sp002803095--1||s__Pseudomonas_E sp002814235--1||s__Pseudomonas_E sp002836515--1||s__Pseudomonas_E sp002840155--2||s__Pseudomonas_E sp002843585--1||s__Pseudomonas_E sp002843605--1||s__Pseudomonas_E sp002874965--1||s__Pseudomonas_E sp002878485--1||s__Pseudomonas_E sp002901475--1||s__Pseudomonas_E sp002979555--1||s__Pseudomonas_E sp002980155--1||s__Pseudomonas_E sp003013355--1||s__Pseudomonas_E sp003014915--1||s__Pseudomonas_E sp003024385--1||s__Pseudomonas_E sp003033885--2||s__Pseudomonas_E sp003050835--1||s__Pseudomonas_E sp003050925--1||s__Pseudomonas_E sp003052515--1||s__Pseudomonas_E sp003053605--1||s__Pseudomonas_E sp003053805--1||s__Pseudomonas_E sp003060885--2||s__Pseudomonas_E sp003061005--1||s__Pseudomonas_E sp003097075--1||s__Pseudomonas_E sp003097135--1||s__Pseudomonas_E sp003097235--1||s__Pseudomonas_E sp003105155--2||s__Pseudomonas_E sp003151075--1||s__Pseudomonas_E sp003205205--1||s__Pseudomonas_E sp003208235--1||s__Pseudomonas_E sp003208475--1||s__Pseudomonas_E sp003253735--2||s__Pseudomonas_E sp003331055--1||s__Pseudomonas_E sp003428805--1||s__Pseudomonas_E sp003445295--1||s__Pseudomonas_E sp003595175--1||s__Pseudomonas_E sp003596405--1||s__Pseudomonas_E sp003605735--1||s__Pseudomonas_E sp003696305--1||s__Pseudomonas_E sp003851685--1||s__Pseudomonas_E sp003852235--1||s__Pseudomonas_E sp003852405--1||s__Pseudomonas_E sp003935425--1||s__Pseudomonas_E sp004011755--1||s__Pseudomonas_E sp004124275--1||s__Pseudomonas_E sp004136015--1||s__Pseudomonas_E sp004214895--1||s__Pseudomonas_E sp004310295--1||s__Pseudomonas_E sp004353925--1||s__Pseudomonas_E sp004364435--1||s__Pseudomonas_E sp004519305--1||s__Pseudomonas_E sp004519405--1||s__Pseudomonas_E sp004803755--1||s__Pseudomonas_E sp005502935--1||s__Pseudomonas_E sp005508865--2||s__Pseudomonas_E sp005938045--1||s__Pseudomonas_E sp006227205--2||s__Pseudomonas_E sp007713465--1||s__Pseudomonas_E sp007828215--2||s__Pseudomonas_E sp007993865--1||s__Pseudomonas_E sp008369295--1||s__Pseudomonas_E sp008369325--1||s__Pseudomonas_E sp008370045--1||s__Pseudomonas_E sp009391885--1||s__Pseudomonas_E sp009707515--1||s__Pseudomonas_E sp009761815--1||s__Pseudomonas_E sp009763245--1||s__Pseudomonas_E sp009764265--1||s__Pseudomonas_E sp009764645--1||s__Pseudomonas_E sp009799925--1||s__Pseudomonas_E sp009834515--1||s__Pseudomonas_E sp009834565--1||s__Pseudomonas_E sp009861525--2||s__Pseudomonas_E sp009866765--1||s__Pseudomonas_E sp009905435--1||s__Pseudomonas_E sp009905615--1||s__Pseudomonas_E sp009908285--1||s__Pseudomonas_E sp009932725--1||s__Pseudomonas_E sp010095445--1||s__Pseudomonas_E sp011355085--2||s__Pseudomonas_E sp011369485--1||s__Pseudomonas_E sp011752525--1||s__Pseudomonas_E sp011752565--1||s__Pseudomonas_E sp012844475--1||s__Pseudomonas_E sp012935695--1||s__Pseudomonas_E sp012935755--1||s__Pseudomonas_E sp012975065--1||s__Pseudomonas_E sp012985465--1||s__Pseudomonas_E sp012985665--1||s__Pseudomonas_E sp013179515--1||s__Pseudomonas_E sp013184545--1||s__Pseudomonas_E sp013359595--1||s__Pseudomonas_E sp013359695--1||s__Pseudomonas_E sp013385985--1||s__Pseudomonas_E sp013386585--1||s__Pseudomonas_E sp013386825--1||s__Pseudomonas_E sp014164785--2||s__Pseudomonas_E sp014174475--2||s__Pseudomonas_E sp014207255--1||s__Pseudomonas_E sp014268505--1||s__Pseudomonas_E sp014268655--2||s__Pseudomonas_E sp014268745--1||s__Pseudomonas_E sp014268755--1||s__Pseudomonas_E sp014268815--1||s__Pseudomonas_E sp014268825--1||s__Pseudomonas_E sp014268885--1||s__Pseudomonas_E sp014268975--1||s__Pseudomonas_E sp014269185--1||s__Pseudomonas_E sp014270125--1||s__Pseudomonas_E sp014472415--1||s__Pseudomonas_E sp014842265--1||s__Pseudomonas_E sp014851565--2||s__Pseudomonas_E sp014851685--1||s__Pseudomonas_E sp014851765--1||s__Pseudomonas_E sp014851865--2||s__Pseudomonas_E sp014851905--2||s__Pseudomonas_E sp015354575--1||s__Pseudomonas_E sp015637705--1||s__Pseudomonas_E sp016518545--1||s__Pseudomonas_E sp016648105--1||s__Pseudomonas_E sp016650635--1||s__Pseudomonas_E sp016650695--1||s__Pseudomonas_E sp016650815--1||s__Pseudomonas_E sp016651105--1||s__Pseudomonas_E sp016651255--1||s__Pseudomonas_E sp016651305--1||s__Pseudomonas_E sp016658545--1||s__Pseudomonas_E sp016865545--1||s__Pseudomonas_E sp016901015--1||s__Pseudomonas_E sp017744435--1||s__Pseudomonas_E sp017875955--1||s__Pseudomonas_E sp017886405--1||s__Pseudomonas_E sp017968885--2||s__Pseudomonas_E sp018325905--2||s__Pseudomonas_E sp018449655--1||s__Pseudomonas_E sp018449725--1||s__Pseudomonas_E sp018816095--1||s__Pseudomonas_E sp018826895--2||s__Pseudomonas_E sp018827205--2||s__Pseudomonas_E sp019139535--1||s__Pseudomonas_E sp019139675--2||s__Pseudomonas_E sp019139835--1||s__Pseudomonas_E sp019145475--1||s__Pseudomonas_E sp019168305--1||s__Pseudomonas_E sp019200975--1||s__Pseudomonas_E sp900005815--1||s__Pseudomonas_E sp900101695--1||s__Pseudomonas_E sp900107395--2||s__Pseudomonas_E sp900108875--1||s__Pseudomonas_E sp900109995--1||s__Pseudomonas_E sp900110765--1||s__Pseudomonas_E sp900113505--2||s__Pseudomonas_E sp900156465--2||s__Pseudomonas_E sp900187425--1||s__Pseudomonas_E sp900187445--1||s__Pseudomonas_E sp900187455--1||s__Pseudomonas_E sp900187505--1||s__Pseudomonas_E sp900187515--1||s__Pseudomonas_E sp900187565--1||s__Pseudomonas_E sp900187605--1||s__Pseudomonas_E sp900187615--1||s__Pseudomonas_E sp900187635--1||s__Pseudomonas_E sp900187645--1||s__Pseudomonas_E sp900475325--1||s__Pseudomonas_E sp900573885--1||s__Pseudomonas_E sp900580675--1||s__Pseudomonas_E sp900580865--1||s__Pseudomonas_E sp900581005--2||s__Pseudomonas_E sp900582195--1||s__Pseudomonas_E sp900582625--1||s__Pseudomonas_E sp900583165--1||s__Pseudomonas_E sp900585815--1||s__Pseudomonas_E sp900585905--1||s__Pseudomonas_E sp900589395--1||s__Pseudomonas_E sp900590755--1||s__Pseudomonas_E sp900591205--1||s__Pseudomonas_E sp900596015--1||s__Pseudomonas_E sp900601905--1||s__Pseudomonas_E sp900602065--1||s__Pseudomonas_E sp902506495--1||s__Pseudomonas_E sp902506505--1||s__Pseudomonas_E sp902506535--2||s__Pseudomonas_E sp903970465--1||s__Pseudomonas_E sp904067045--1||s__Pseudomonas_E straminea--2||s__Pseudomonas_E stutzeri_A--1||s__Pseudomonas_E synxantha--1||s__Pseudomonas_E synxantha_A--1||s__Pseudomonas_E syringae--1||s__Pseudomonas_E syringae_A--1||s__Pseudomonas_E syringae_E--1||s__Pseudomonas_E syringae_F--1||s__Pseudomonas_E syringae_J--1||s__Pseudomonas_E syringae_M--1||s__Pseudomonas_E syringae_P--1||s__Pseudomonas_E syringae_Q--1||s__Pseudomonas_E taeanensis--2||s__Pseudomonas_E taetrolens--1||s__Pseudomonas_E taiwanensis--1||s__Pseudomonas_E thermotolerans--1||s__Pseudomonas_E thivervalensis--2||s__Pseudomonas_E tolaasii--1||s__Pseudomonas_E toyotomiensis--1||s__Pseudomonas_E tremae--1||s__Pseudomonas_E triticumensis--1||s__Pseudomonas_E trivialis--1||s__Pseudomonas_E trivialis_B--1||s__Pseudomonas_E typographi--1||s__Pseudomonas_E umsongensis--1||s__Pseudomonas_E vancouverensis--1||s__Pseudomonas_E veronii--1||s__Pseudomonas_E versuta--1||s__Pseudomonas_E viciae--2||s__Pseudomonas_E viridiflava--1||s__Pseudomonas_E viridiflava_B--1||s__Pseudomonas_E viridiflava_C--1||s__Pseudomonas_E vranovensis--1||s__Pseudomonas_E wadenswilerensis--1||s__Pseudomonas_E weihenstephanensis--1||s__Pseudomonas_E yamanorum--1||s__Pseudomonas_E yamanorum_A--1||s__Pseudomonas_E yamanorum_B--1||s__Pseudomonas_F alcaligenes_A--2||s__Pseudomonas_F furukawaii--2||s__Pseudomonas_F lalkuanensis--2||s__Pseudomonas_F otitidis--2||s__Pseudomonas_F resinovorans--1||s__Pseudomonas_F resinovorans_A--2||s__Pseudomonas_F resinovorans_C--2||s__Pseudomonas_F sp000949385--2||s__Pseudomonas_F sp001708505--2||s__Pseudomonas_F sp003234055--2||s__Pseudomonas_F sp003626975--2||s__Pseudomonas_F sp014700075--2||s__Pseudomonas_F sp018704125--1||s__Pseudomonas_H flexibilis--1||s__Pseudomonas_H sp014836765--1||s__Pseudomonas_K guangdongensis--1||s__Pseudomonas_K linyingensis--1||s__Pseudomonas_K oryzae--1||s__Pseudomonas_K sagittaria--1||s__Pseudomonas_K sp004801855--1||s__Pseudomonas_K sp019097855--1||s__Pseudomonas_L hussainii--1||s__Pseudomonas_M indica--2||s__Pseudomonas_M sp002286785--1||s__Pseudomonas_N azotifigens--1||s__Pseudomonas_N urumqiensis--1||s__Pseudomonas_O kuykendallii--2||s__Pseudomonas_O sp002418465--1||s__Pseudomonas_P matsuisoli--1||s__Pseudomonas_R azotifigens_A--1||s__Pseudomonas_R nosocomialis--1||s__Pseudomonas_R sp900766265--1||s__Pseudomonas_S boreopolis--1||s__Pseudopelobacter propionicus--1||s__Pseudopelobacter sp013377095--1||s__Pseudorhodoferax aquiterrae--1||s__Pseudorhodoferax boronicumulans_A--1||s__Pseudorhodoferax soli--1||s__Pseudorhodoferax sp001422365--1||s__Pseudorhodoferax sp001422405--1||s__Pseudorhodoferax sp001422445--1||s__Pseudorivibacter rhizosphaerae--1||s__Pseudospirillum japonicum--1||s__Pseudoteredinibacter isoporae--2||s__Pseudoxanthomonas broegbernensis--1||s__Pseudoxanthomonas daejeonensis--1||s__Pseudoxanthomonas jiangsuensis--1||s__Pseudoxanthomonas kaohsiungensis--1||s__Pseudoxanthomonas koreensis--1||s__Pseudoxanthomonas sp000510725--1||s__Pseudoxanthomonas sp000513995--1||s__Pseudoxanthomonas sp014851915--1||s__Pseudoxanthomonas sp017745195--1||s__Pseudoxanthomonas sp018060215--1||s__Pseudoxanthomonas suwonensis--1||s__Pseudoxanthomonas suwonensis_A--1||s__Pseudoxanthomonas suwonensis_B--1||s__Pseudoxanthomonas suwonensis_C--1||s__Pseudoxanthomonas taiwanensis--1||s__Pseudoxanthomonas_A composti--1||s__Pseudoxanthomonas_A dokdonensis--1||s__Pseudoxanthomonas_A gei--1||s__Pseudoxanthomonas_A helianthi--1||s__Pseudoxanthomonas_A indica--1||s__Pseudoxanthomonas_A japonensis--1||s__Pseudoxanthomonas_A kalamensis--1||s__Pseudoxanthomonas_A mexicana--1||s__Pseudoxanthomonas_A mexicana_A--1||s__Pseudoxanthomonas_A sacheonensis--1||s__Pseudoxanthomonas_A sangjuensis--1||s__Pseudoxanthomonas_A sp001427585--1||s__Pseudoxanthomonas_A sp001427635--1||s__Pseudoxanthomonas_A sp002863005--1||s__Pseudoxanthomonas_A sp004173415--1||s__Pseudoxanthomonas_A sp004284195--1||s__Pseudoxanthomonas_A sp006542425--1||s__Pseudoxanthomonas_A sp006716465--1||s__Pseudoxanthomonas_A sp014851805--1||s__Pseudoxanthomonas_A sp014851815--1||s__Pseudoxanthomonas_A sp014852005--1||s__Pseudoxanthomonas_A sp015655355--2||s__Pseudoxanthomonas_A sp019218945--1||s__Pseudoxanthomonas_A sp900104085--1||s__Pseudoxanthomonas_A sp900104255--1||s__Pseudoxanthomonas_A sp900109775--1||s__Pseudoxanthomonas_A sp900116385--1||s__Pseudoxanthomonas_A spadix--1||s__Pseudoxanthomonas_A spadix_A--1||s__Pseudoxanthomonas_A wuyuanensis--1||s__Pseudoxanthomonas_A yeongjuensis--1||s__Pseudoxanthomonas_B suwonensis_A--1||s__Psychrobacter aestuarii--1||s__Psychrobacter alimentarius--1||s__Psychrobacter alimentarius_A--1||s__Psychrobacter aquaticus--1||s__Psychrobacter aquimaris--1||s__Psychrobacter arcticus--1||s__Psychrobacter arenosus--1||s__Psychrobacter celer--1||s__Psychrobacter cibarius--1||s__Psychrobacter ciconiae_A--1||s__Psychrobacter cryohalolentis--1||s__Psychrobacter faecalis--1||s__Psychrobacter fozii--1||s__Psychrobacter frigidicola--1||s__Psychrobacter fulvigenes--1||s__Psychrobacter glaciei--1||s__Psychrobacter glacincola_A--1||s__Psychrobacter glacincola_B--1||s__Psychrobacter glacincola_C--1||s__Psychrobacter immobilis--1||s__Psychrobacter immobilis_A--1||s__Psychrobacter immobilis_B--1||s__Psychrobacter immobilis_C--1||s__Psychrobacter immobilis_D--1||s__Psychrobacter immobilis_E--1||s__Psychrobacter immobilis_F--1||s__Psychrobacter immobilis_G--1||s__Psychrobacter jeotgali--1||s__Psychrobacter luti--1||s__Psychrobacter lutiphocae--1||s__Psychrobacter maritimus--1||s__Psychrobacter namhaensis--1||s__Psychrobacter nivimaris_A--1||s__Psychrobacter okhotskensis--1||s__Psychrobacter pacificensis--1||s__Psychrobacter pasteurii--1||s__Psychrobacter piscatorii--1||s__Psychrobacter piscatorii_A--1||s__Psychrobacter proteolyticus_A--1||s__Psychrobacter pygoscelis--1||s__Psychrobacter sanguinis--1||s__Psychrobacter sanguinis_A--1||s__Psychrobacter sp000511655--1||s__Psychrobacter sp000586415--1||s__Psychrobacter sp000586435--1||s__Psychrobacter sp000586455--1||s__Psychrobacter sp000586475--1||s__Psychrobacter sp001435295--1||s__Psychrobacter sp001435845--1||s__Psychrobacter sp001593285--1||s__Psychrobacter sp001921745--1||s__Psychrobacter sp002313155--1||s__Psychrobacter sp002377905--1||s__Psychrobacter sp002377945--1||s__Psychrobacter sp002414005--1||s__Psychrobacter sp002453355--1||s__Psychrobacter sp002836505--1||s__Psychrobacter sp002836715--1||s__Psychrobacter sp002836735--1||s__Psychrobacter sp003530515--1||s__Psychrobacter sp008369115--1||s__Psychrobacter sp012270355--1||s__Psychrobacter sp012847335--1||s__Psychrobacter sp013414195--1||s__Psychrobacter sp014119005--1||s__Psychrobacter sp014770435--1||s__Psychrobacter sp014861365--1||s__Psychrobacter sp014861395--1||s__Psychrobacter sp015234355--1||s__Psychrobacter sp015277735--1||s__Psychrobacter sp015864825--1||s__Psychrobacter sp016464015--1||s__Psychrobacter sp017498085--1||s__Psychrobacter sp017875835--1||s__Psychrobacter sp018260395--1||s__Psychrobacter sp018260445--1||s__Psychrobacter sp018448495--1||s__Psychrobacter sp900168255--1||s__Psychrobacter sp904846525--1||s__Psychrobacter sp904846605--1||s__Psychrobacter sp904846645--1||s__Psychrobacter sp904846705--1||s__Psychrobacter urativorans_A--1||s__Psychrobacter urativorans_B--1||s__Psychrobacter urativorans_C--1||s__Psychrobacter vallis--1||s__Psychrobium sp013214905--1||s__Psychrobium sp013214945--1||s__Psychrobium sp013214965--1||s__Psychromonas arctica--1||s__Psychromonas hadalis--1||s__Psychromonas ossibalaenae--1||s__Psychromonas sp000153405--1||s__Psychromonas sp002835465--1||s__Psychromonas sp002835995--1||s__Psychromonas sp004378355--1||s__Psychromonas sp011378715--1||s__Psychrosphaera saromensis--1||s__Psychrosphaera sp013373245--1||s__Psychrosphaera sp018860345--1||s__Psychrosphaera sp018861025--1||s__Pullulanibacillus camelliae--3||s__Pullulanibacillus pueri--2||s__Pulveribacter sp002434305--1||s__Pulveribacter suum--1||s__QENH01 sp003336485--1||s__QENH01 sp013180565--2||s__QENJ01 sp013180585--2||s__QENJ01 sp013374505--1||s__QEXZ01 sp003160755--2||s__QEXZ01 sp003661125--1||s__QEXZ01 sp013180605--2||s__QGON01 sp003349915--1||s__QGON01 sp003660235--1||s__QGON01 sp003934985--1||s__QGON01 sp011947365--1||s__QGON01 sp016756835--1||s__QGON01 sp016756855--1||s__QHWT01 sp003222675--1||s__QHXZ01 sp003223165--1||s__QHYA01 sp003223995--1||s__QNES01 sp003645255--1||s__QNFN01 sp003645555--1||s__QNFN01 sp009937385--1||s__QOAV01 sp003972845--1||s__QPJE01 sp003337245--5||s__QQUE01 sp008501765--1||s__QQUJ01 sp008501635--1||s__QQWI01 sp004125825--1||s__QUBU01 sp011526045--1||s__QUBU01 sp014337915--1||s__QUBU01 sp015709695--1||s__QUBU01 sp016874095--1||s__QZKY01 sp003605115--1||s__QZKY01 sp018261755--1||s__QZKY01 sp018262475--1||s__QZLD01 sp004796385--2||s__Quinella sp017444245--1||s__Quinella sp017445435--1||s__Quinella sp017455645--1||s__Quinella sp017470715--1||s__Quinella sp017475745--1||s__Quinella sp017476425--1||s__Quinella sp017477125--1||s__Quinella sp017479925--1||s__Quinella sp017484005--1||s__Quinella sp017484235--1||s__Quinella sp017515635--1||s__Quinella sp017553205--1||s__Quinella sp017614505--1||s__Quinella sp905233135--1||s__Quinella sp905233325--1||s__Quinella sp905233965--1||s__Quinella sp905234045--1||s__Quinella sp905234175--1||s__Quinella sp905234195--1||s__Quinella sp905234365--1||s__Quinella sp905234505--1||s__Quinella sp905234705--1||s__Quinella sp905235685--1||s__Quinella sp905236145--1||s__Quinella sp905236255--1||s__Quinella sp905236285--1||s__Quinella sp905236325--1||s__Quinella sp905236725--1||s__Quisquiliibacterium transsilvanicum--1||s__R196 sp004764705--1||s__R267 sp013340205--1||s__R501 sp902809825--2||s__RAAP-1 sp001443525--1||s__RAAP-1 sp016219185--1||s__RAAP-1 sp903909505--1||s__RAAP-2 sp003132305--1||s__RBG-13-39-12 sp001805125--1||s__RBG-13-61-14 sp001797815--3||s__RBG-16-49-21 sp001829455--1||s__RBG-16-49-21 sp001829495--1||s__RBG-16-58-11 sp001770235--1||s__RBG-16-58-11 sp016235775--1||s__RBG-16-58-11 sp018781585--1||s__RBG-16-65-34 sp001785115--2||s__RBG-16-66-20 sp016177575--1||s__REAG01 sp004294265--1||s__REAG01 sp013297755--1||s__REBR01 sp007692645--1||s__REEB76 sp018971365--1||s__REEB76 sp018971605--1||s__REEE01 sp007695245--1||s__RFOM01 sp009918675--1||s__RFOM01 sp009926615--1||s__RFOM01 sp016868315--1||s__RFOM01 sp903933385--1||s__RGIG1962 sp017421085--6||s__RGIG268 sp017382775--1||s__RGIG4057 sp017462755--1||s__RGIG4131 sp017466865--2||s__RGIG4131 sp017536405--1||s__RGIG4131 sp017828955--1||s__RGIG4694 sp017481565--1||s__RGIG5097 sp017476005--1||s__RGIG8773 sp014799675--1||s__RGIG8773 sp014799735--2||s__RGIG8773 sp014799785--2||s__RGIG8773 sp017415165--2||s__RGIG8773 sp017465345--2||s__RGIG8773 sp017847885--1||s__RGIG8773 sp018110825--2||s__RGIG8773 sp910584715--3||s__RGIG8773 sp910586535--2||s__RGIG9060 sp017936665--1||s__RHKY01 sp008363385--3||s__RI-121 sp016124455--1||s__RI-231 sp016125275--1||s__RI-92 sp016125505--2||s__RPQJ01 sp003819815--1||s__RPQJ01 sp011391405--1||s__RPQJ01 sp016704655--1||s__RPQJ01 sp016705325--1||s__RPQJ01 sp016713725--1||s__RPQJ01 sp019136105--1||s__RPQK01 sp003819755--1||s__RPRB01 sp003818285--1||s__RPRB01 sp017881345--1||s__RPRC01 sp002419385--1||s__RPRC01 sp003053505--1||s__RPRC01 sp003314535--1||s__RPRC01 sp003857395--1||s__RPRC01 sp009668975--1||s__RPRC01 sp012797715--1||s__RPRI01 sp003818505--1||s__RPRI01 sp011391695--1||s__RPRI01 sp018817425--1||s__RPRI01 sp018819005--1||s__RPRI01 sp018823005--1||s__RPRI01 sp018901125--1||s__RQOF01 sp003854955--1||s__RUG024 sp900314765--1||s__RUG114 sp900315615--1||s__RUG14305 sp902797785--1||s__RXIV01 sp003989085--1||s__RXIV01 sp903879705--1||s__RXIW01 sp003989065--1||s__RXIX01 sp003989075--1||s__RZYC01 sp009930475--1||s__RZZR01 sp009929795--4||s__Radiobacillus deserti--1||s__Ralstonia insidiosa--1||s__Ralstonia mannitolilytica--1||s__Ralstonia pickettii--1||s__Ralstonia pickettii_A--1||s__Ralstonia pickettii_B--1||s__Ralstonia pseudosolanacearum--1||s__Ralstonia solanacearum--1||s__Ralstonia sp000620465--1||s__Ralstonia sp000801955--1||s__Ralstonia sp000955795--1||s__Ralstonia sp001078575--1||s__Ralstonia sp002298975--1||s__Ralstonia sp003851545--1||s__Ralstonia sp007997035--1||s__Ralstonia sp016429285--1||s__Ralstonia sp900115545--1||s__Ralstonia syzygii--1||s__Ramlibacter alkalitolerans--1||s__Ramlibacter aquaticus--1||s__Ramlibacter ginsenosidimutans--1||s__Ramlibacter henchirensis--1||s__Ramlibacter koreensis--1||s__Ramlibacter lithotrophicus--1||s__Ramlibacter monticola--1||s__Ramlibacter rhizophilus--1||s__Ramlibacter soli--1||s__Ramlibacter sp000426125--1||s__Ramlibacter sp001044395--1||s__Ramlibacter sp001424545--1||s__Ramlibacter sp003797765--1||s__Ramlibacter sp004144865--1||s__Ramlibacter sp004681975--1||s__Ramlibacter sp007833165--1||s__Ramlibacter sp012274225--1||s__Ramlibacter sp012927085--1||s__Ramlibacter sp013087525--1||s__Ramlibacter sp013697775--1||s__Ramlibacter sp013778345--1||s__Ramlibacter sp013815685--1||s__Ramlibacter sp014297445--1||s__Ramlibacter sp014297465--1||s__Ramlibacter sp014376915--1||s__Ramlibacter sp014874145--1||s__Ramlibacter sp015070875--1||s__Ramlibacter sp015831345--1||s__Ramlibacter sp016191525--1||s__Ramlibacter sp016213325--1||s__Ramlibacter sp016641735--1||s__Ramlibacter sp016713005--1||s__Ramlibacter sp016722895--1||s__Ramlibacter tataouinensis--1||s__Ramlibacter tataouinensis_A--1||s__Ramlibacter tataouinensis_B--1||s__Rappaport israeli--1||s__Rappaport sp019218315--1||s__Rehaibacterium terrae--1||s__Reichenbachiella agariperforans--9||s__Reichenbachiella faecimaris--5||s__Reichenbachiella sp002742335--9||s__Reichenbachiella versicolor--9||s__Reidiella endopervernicosa--1||s__Reinekea blandensis--1||s__Reinekea forsetii--1||s__Reinekea forsetii_A--1||s__Reinekea marinisedimentorum--1||s__Reinekea sp015687175--1||s__Reinekea thalattae--1||s__Rhizobacter gummiphilus--1||s__Rhizobacter sp000799305--1||s__Rhizobacter sp000799605--2||s__Rhizobacter sp000800095--1||s__Rhizobacter sp001425785--2||s__Rhizobacter sp001425825--1||s__Rhizobacter sp012275445--1||s__Rhizobacter sp012932665--1||s__Rhizobacter sp014380155--1||s__Rhizobacter sp016735515--1||s__Rhizobacter sp018780185--1||s__Rhizobacter sp900142965--1||s__Rhizomicrobium sp018449595--1||s__Rhodanobacter denitrificans--1||s__Rhodanobacter denitrificans_A--1||s__Rhodanobacter denitrificans_B--1||s__Rhodanobacter fulvus--1||s__Rhodanobacter glycinis--1||s__Rhodanobacter glycinis_A--1||s__Rhodanobacter lindaniclasticus--1||s__Rhodanobacter panaciterrae--1||s__Rhodanobacter sp000427505--1||s__Rhodanobacter sp001426645--1||s__Rhodanobacter sp001427365--1||s__Rhodanobacter sp001428385--1||s__Rhodanobacter sp001617365--1||s__Rhodanobacter sp001898415--1||s__Rhodanobacter sp001899565--1||s__Rhodanobacter sp002001045--1||s__Rhodanobacter sp002001085--1||s__Rhodanobacter sp002001105--1||s__Rhodanobacter sp002001125--1||s__Rhodanobacter sp002001165--1||s__Rhodanobacter sp002001175--1||s__Rhodanobacter sp002413455--1||s__Rhodanobacter sp002749725--1||s__Rhodanobacter sp004298015--1||s__Rhodanobacter sp004298045--1||s__Rhodanobacter sp004298505--1||s__Rhodanobacter sp004322005--1||s__Rhodanobacter sp008329435--1||s__Rhodanobacter sp009765755--1||s__Rhodanobacter sp009766065--1||s__Rhodanobacter sp012270595--1||s__Rhodanobacter sp014200755--1||s__Rhodanobacter sp014205795--1||s__Rhodanobacter sp014207185--1||s__Rhodanobacter sp014842975--1||s__Rhodanobacter sp014842995--1||s__Rhodanobacter sp014843005--1||s__Rhodanobacter sp017305055--1||s__Rhodanobacter sp018599185--1||s__Rhodanobacter sp900142825--1||s__Rhodanobacter sp903827735--1||s__Rhodanobacter spathiphylli--1||s__Rhodanobacter thiooxydans--1||s__Rhodanobacter thiooxydans_A--1||s__Rhodocyclus purpureus--1||s__Rhodocyclus tenuis--1||s__Rhodocyclus tenuis_A--2||s__Rhodocytophaga rosea--1||s__Rhodoferax antarcticus--1||s__Rhodoferax bucti--1||s__Rhodoferax fermentans--1||s__Rhodoferax ferrireducens--1||s__Rhodoferax ferrireducens_A--1||s__Rhodoferax saidenbachensis--1||s__Rhodoferax sp001770935--1||s__Rhodoferax sp001795455--1||s__Rhodoferax sp001871515--1||s__Rhodoferax sp002163715--1||s__Rhodoferax sp002251855--1||s__Rhodoferax sp002256115--1||s__Rhodoferax sp002381045--1||s__Rhodoferax sp002390825--1||s__Rhodoferax sp002413825--1||s__Rhodoferax sp002422455--1||s__Rhodoferax sp002784245--1||s__Rhodoferax sp002786915--1||s__Rhodoferax sp002943465--1||s__Rhodoferax sp003347515--1||s__Rhodoferax sp003415675--1||s__Rhodoferax sp004293725--1||s__Rhodoferax sp006974105--1||s__Rhodoferax sp008015235--1||s__Rhodoferax sp008080595--1||s__Rhodoferax sp009924455--1||s__Rhodoferax sp009925925--1||s__Rhodoferax sp010365055--1||s__Rhodoferax sp012927445--1||s__Rhodoferax sp013297935--1||s__Rhodoferax sp013416775--1||s__Rhodoferax sp013791765--1||s__Rhodoferax sp016703945--1||s__Rhodoferax sp016705575--1||s__Rhodoferax sp016708345--1||s__Rhodoferax sp016708725--1||s__Rhodoferax sp016718155--1||s__Rhodoferax sp016718405--1||s__Rhodoferax sp016719055--1||s__Rhodoferax sp016719405--1||s__Rhodoferax sp017798165--1||s__Rhodoferax sp017880985--1||s__Rhodoferax sp017948265--1||s__Rhodoferax sp018061265--1||s__Rhodoferax sp018063565--1||s__Rhodoferax sp018474005--1||s__Rhodoferax sp018619435--1||s__Rhodoferax sp018780565--1||s__Rhodoferax sp903822205--1||s__Rhodoferax sp903823025--1||s__Rhodoferax sp903853895--1||s__Rhodoferax sp903856025--1||s__Rhodoferax sp903859265--1||s__Rhodoferax sp903861575--1||s__Rhodoferax sp903863395--1||s__Rhodoferax sp903864505--1||s__Rhodoferax sp903869595--2||s__Rhodoferax sp903870065--1||s__Rhodoferax sp903870955--1||s__Rhodoferax sp903873485--2||s__Rhodoferax sp903876045--2||s__Rhodoferax sp903886165--1||s__Rhodoferax sp903886275--1||s__Rhodoferax sp903897925--1||s__Rhodoferax sp903905735--1||s__Rhodoferax sp903914985--1||s__Rhodoferax sp903920405--1||s__Rhodoferax sp903924955--1||s__Rhodoferax sp903928325--1||s__Rhodoferax sp903929815--1||s__Rhodoferax sp903930255--1||s__Rhodoferax sp903938955--1||s__Rhodoferax sp903944555--1||s__Rhodoferax sp903945325--1||s__Rhodoferax sp903951445--2||s__Rhodoferax sp903954045--1||s__Rhodoferax sp903958915--1||s__Rhodoferax_A sediminis--1||s__Rhodoferax_A sp002002705--1||s__Rhodoferax_A sp004322085--1||s__Rhodoferax_A sp004323695--1||s__Rhodoferax_B koreense--1||s__Rhodoferax_B sp003097105--1||s__Rhodoferax_B sp900104385--1||s__Rhodopila sp009765975--1||s__Rhodovibrio sodomensis--1||s__Rippkaea sp002110465--1||s__Rivibacter subsaxonicus--1||s__Rivicola pingtungensis--1||s__Rivicola sp002002905--1||s__Roseateles depolymerans--2||s__Roseateles sp900109745--4||s__Roseateles terrae--2||s__Rs1 sp013215375--1||s__Rs1 sp013215445--2||s__Rubripirellula sp003513555--1||s__Rubrivivax albus--1||s__Rubrivivax benzoatilyticus--1||s__Rubrivivax gelatinosus--1||s__Rubrivivax gelatinosus_A--1||s__Rubrivivax gelatinosus_B--1||s__Rubrivivax rivuli--1||s__Rubrivivax sp001295865--1||s__Rubrivivax sp001295905--1||s__Rubrivivax sp001464055--1||s__Rubrivivax sp001724995--1||s__Rubrivivax sp001725505--1||s__Rubrivivax sp011391855--1||s__Rubrivivax sp011525985--1||s__Rubrivivax sp013822265--1||s__Rubrivivax sp016191995--1||s__Rubrivivax sp016223165--1||s__Rubrivivax sp016704535--1||s__Rubrivivax sp016707445--1||s__Rubrivivax sp016709385--1||s__Rubrivivax sp016716535--1||s__Rubrivivax sp016719535--1||s__Rubrivivax sp016788525--1||s__Rubrivivax sp016789865--1||s__Rubrivivax sp016789955--1||s__Rubrivivax sp016790225--1||s__Rubrivivax sp016790395--1||s__Rubrivivax sp016790425--1||s__Rubrivivax sp017302495--1||s__Rubrivivax sp017302505--1||s__Rubrivivax sp018240325--1||s__Rubrivivax sp018241895--1||s__Rubrivivax sp018261815--1||s__Rubrivivax sp018780805--1||s__Rubrivivax sp018971105--1||s__Rubrivivax sp903822435--1||s__Rubrivivax sp903828235--1||s__Rubrivivax sp903834645--1||s__Rubrivivax sp903914615--1||s__Rubrivivax sp903938815--1||s__Rubrivivax sp904426505--1||s__Rudaea cellulosilytica--1||s__Rudaea sp005503555--1||s__Rudaea sp005877675--1||s__Rudaea sp018240465--1||s__Rudaea sp018240485--1||s__Rudaea sp018240505--1||s__Rudaea sp018240545--1||s__Rudaea sp018240565--1||s__Rudaea sp018240765--1||s__Rudaea sp018241165--1||s__Rudaea sp018969845--1||s__Rufibacter glacialis--1||s__Rufibacter immobilis--1||s__Rufibacter latericius--1||s__Rufibacter radiotolerans--1||s__Rufibacter roseus--1||s__Rufibacter ruber--1||s__Rufibacter sediminis--1||s__Rufibacter sp008271695--1||s__Rufibacter sp013623775--1||s__Rufibacter sp014876185--1||s__Rufibacter sp016924645--1||s__Rufibacter sp017355955--1||s__Rufibacter sp017916365--1||s__Rufibacter tibetensis--1||s__Rugamonas rubra--1||s__Rugamonas sp013284265--1||s__Rugamonas sp016461825--1||s__Rugosibacter aromaticivorans--1||s__Rugosibacter sp002422995--1||s__Rugosibacter sp002424865--1||s__Rugosibacter sp002842395--1||s__Rugosibacter sp004322535--1||s__Rugosibacter sp011620215--1||s__Rugosibacter sp016235025--1||s__Ruminiclostridium cellobioparum--1||s__Ruminiclostridium cellulolyticum--3||s__Ruminiclostridium herbifermentans--1||s__Ruminiclostridium hungatei--1||s__Ruminiclostridium josui--2||s__Ruminiclostridium papyrosolvens--3||s__Ruminiclostridium papyrosolvens_A--3||s__Ruminiclostridium sp000244875--3||s__Ruminiclostridium termitidis--1||s__Ruminiclostridium_E sp009781425--1||s__Ruminiclostridium_E sp014796735--1||s__Ruminiclostridium_E sp014799325--1||s__Ruminiclostridium_E sp014799365--1||s__Ruminiclostridium_E sp015067025--1||s__Ruminiclostridium_E sp016297165--1||s__Ruminiclostridium_E sp017408635--1||s__Ruminiclostridium_E sp017458655--1||s__Ruminiclostridium_E sp017465545--1||s__Ruminiclostridium_E sp017472865--1||s__Ruminiclostridium_E sp017550775--1||s__Ruminiclostridium_E sp017624025--1||s__Ruminiclostridium_E sp017625405--1||s__Ruminiclostridium_E sp017942025--1||s__Ruminiclostridium_E sp900768735--1||s__Ruminiclostridium_E sp910579265--1||s__Ruminiclostridium_E sp910585505--1||s__Ruminiclostridium_E sp910588335--1||s__Ruminococcus_D sp000686125--1||s__S010-25 sp015488885--1||s__S015-18 sp015486375--1||s__S016-13 sp015486215--1||s__S0819 sp009295635--1||s__S139-57 sp015485125--1||s__S143-82 sp015494465--1||s__S143-82 sp015494585--1||s__S144-22 sp015494335--1||s__S144-34 sp015487895--1||s__S144-34 sp015494165--1||s__S144-45 sp015494035--1||s__S144-51 sp015493995--3||s__S146-22 sp015520535--1||s__S146-62 sp015492495--1||s__S146-70 sp015492395--1||s__S146-73 sp015492355--1||s__S146-80 sp015492305--1||s__S146-88 sp015492195--1||s__SCGC-AG-212-J23 sp001644455--1||s__SCGC-AG-212-J23 sp004297625--1||s__SCGC-AG-212-J23 sp005881595--1||s__SCGC-AG-212-J23 sp005883675--1||s__SCGC-AG-212-J23 sp005888925--1||s__SCGC-AG-212-J23 sp019237595--1||s__SCGC-AG-212-J23 sp019245555--1||s__SCMQ01 sp005503335--1||s__SCMT01 sp005502915--1||s__SCMT01 sp008015095--1||s__SCMT01 sp008015835--1||s__SCMT01 sp011526085--1||s__SCMT01 sp013141175--1||s__SCMT01 sp016789405--1||s__SCMT01 sp017302135--1||s__SCMT01 sp017990865--1||s__SCN-69-89 sp001724315--1||s__SCN-69-89 sp001724855--1||s__SC
```
