## Supplementary material for "Unveiling the hidden biodiversity of microbial chemoreceptor genes in the rare biosphere": MCPsignal_captured_gtdbr207.nw (part 341 of 1806)

```
N-69-89 sp001898645--1||s__SCN-69-89 sp003576795--1||s__SCN-69-89 sp003577305--1||s__SCN-69-89 sp008039575--1||s__SCN-69-89 sp012513825--2||s__SCN-69-89 sp017307915--1||s__SCN-70-22 sp001724275--1||s__SCN-70-22 sp014379705--1||s__SCN-70-22 sp016704465--1||s__SCN-70-22 sp016712265--1||s__SCN-70-22 sp016719105--1||s__SCN-70-22 sp016794735--1||s__SCQA01 sp004298725--1||s__SCRL01 sp004298065--1||s__SCRT01 sp004298465--1||s__SCSIO-07484 sp017656235--1||s__SCTG01 sp004298335--1||s__SCTK01 sp004298905--1||s__SCTM01 sp004297485--1||s__SCUD01 sp004297335--1||s__SCUD01 sp016844605--1||s__SCUD01 sp016882265--1||s__SFDP01 sp017520155--1||s__SFDP01 sp900770785--1||s__SFHR01 sp004555545--1||s__SG8-41 sp001771935--1||s__SGAir0037 sp005491705--1||s__SHZI01 sp009692345--1||s__SHZI01 sp016789845--1||s__SHZI01 sp016789885--1||s__SHZL01 sp009692275--1||s__SIG301 sp015057455--1||s__SKGK01 sp007117465--1||s__SKGQ01 sp003565775--1||s__SKGQ01 sp007117515--1||s__SKHV01 sp016931385--1||s__SKIB01 sp007116635--1||s__SKKY01 sp009930175--1||s__SKOM01 sp003562535--1||s__SKOM01 sp007120095--1||s__SKQS01 sp007118895--1||s__SKVS01 sp007129335--1||s__SKWY01 sp007128675--1||s__SKXG01 sp007128525--1||s__SKXZ01 sp007128145--1||s__SLAA01 sp003564775--1||s__SLAA01 sp007127105--1||s__SLAA01 sp007695055--1||s__SLDE01 sp007125455--1||s__SLDE01 sp014859545--1||s__SLGR01 sp007136585--1||s__SLIM01 sp007135625--1||s__SLIM01 sp011390365--1||s__SLIZ01 sp007135395--1||s__SLJS01 sp007135015--1||s__SLKC01 sp007134775--1||s__SLLK01 sp007134115--1||s__SLLM01 sp003564975--1||s__SLLM01 sp007134055--1||s__SLND01 sp007133205--1||s__SLNH01 sp007133195--1||s__SLOZ01 sp007132255--1||s__SLPV01 sp003558125--1||s__SLPV01 sp007131825--1||s__SLRQ01 sp007130885--1||s__SLRW01 sp003567955--1||s__SLRW01 sp007130745--1||s__SLSJ01 sp007130525--1||s__SLSL01 sp003552825--6||s__SLST01 sp007129695--1||s__SLTB01 sp007122315--1||s__SLTB01 sp007130155--1||s__SLTB01 sp007131295--1||s__SLTB01 sp007694905--1||s__SLTJ01 sp004347685--1||s__SM1-46 sp001304215--1||s__SMWC01 sp004357505--1||s__SMWD01 sp004357495--1||s__SMWF01 sp004357385--1||s__SMWH01 sp004357005--1||s__SMWR01 sp004356735--1||s__SMWZ01 sp004356455--1||s__SMYC01 sp004356105--1||s__SSSZ01 sp009469665--1||s__SSSZ01 sp009469675--1||s__SSSZ01 sp009469685--1||s__SSSZ01 sp016720065--1||s__STGJ01 sp003856275--2||s__STGJ01 sp004919095--2||s__STGJ01 sp010435965--2||s__SURF-13 sp003599485--1||s__SURF-23 sp003599275--1||s__SURF-23 sp016234115--1||s__SURF-24 sp003599415--1||s__SURF-26 sp003599815--1||s__SURF-60 sp003604975--1||s__SURF-60 sp019084485--1||s__SXIZ01 sp005779525--1||s__SXKJ01 sp005798445--1||s__SXND01 sp005777235--2||s__SXNL01 sp005777185--1||s__SXZD01 sp005788065--1||s__SY095 sp008152325--1||s__SYBY01 sp005788585--2||s__SYBY01 sp016462625--1||s__SYBY01 sp016463765--1||s__SYFN01 sp005800405--1||s__SYFN01 sp010024875--1||s__SYFN01 sp016868055--1||s__SYFN01 sp018882935--1||s__SYFN01 sp900299005--1||s__SYFN01 sp903846425--1||s__SYFN01 sp903872555--1||s__SYFN01 sp903904635--1||s__SYGV01 sp004296885--1||s__SYLY01 sp005808475--1||s__SYLY01 sp902825945--1||s__SZAS-1 sp018266075--1||s__SZAS-103 sp018240435--1||s__SZAS-103 sp018241125--1||s__SZAS-103 sp018242445--1||s__SZAS-103 sp018242485--1||s__SZAS-72 sp018241695--1||s__SZAS-79 sp016713125--1||s__SZAS-79 sp018241645--1||s__SZAS-83 sp018241525--1||s__SZUA-116 sp003229115--1||s__SZUA-117 sp003229095--1||s__SZUA-117 sp004357475--1||s__SZUA-117 sp018701055--1||s__SZUA-117 sp905480255--1||s__SZUA-146 sp003228965--1||s__SZUA-150 sp003228915--1||s__SZUA-152 sp002401775--1||s__SZUA-152 sp003229995--1||s__SZUA-152 sp011051685--1||s__SZUA-152 sp011321815--1||s__SZUA-152 sp013151355--1||s__SZUA-152 sp015487095--1||s__SZUA-178 sp003229755--1||s__SZUA-186 sp003230545--1||s__SZUA-204 sp003228585--1||s__SZUA-21 sp003233345--1||s__SZUA-229 sp003349885--1||s__SZUA-229 sp016744065--1||s__SZUA-24 sp003233255--2||s__SZUA-272 sp003235325--1||s__SZUA-309 sp003228415--1||s__SZUA-309 sp003247835--1||s__SZUA-336 sp003247575--1||s__SZUA-36 sp013042835--1||s__SZUA-36 sp014238945--1||s__SZUA-368 sp003246505--2||s__SZUA-368 sp016936115--3||s__SZUA-37 sp003232015--1||s__SZUA-378 sp003246295--1||s__SZUA-38 sp003233095--1||s__SZUA-401 sp002869605--2||s__SZUA-401 sp003246035--1||s__SZUA-41 sp003233075--1||s__SZUA-411 sp003245895--1||s__SZUA-448 sp003249225--1||s__SZUA-448 sp003252135--1||s__SZUA-467 sp003252455--1||s__SZUA-472 sp003251795--1||s__SZUA-474 sp003251775--3||s__SZUA-493 sp003251535--1||s__SZUA-5 sp003233535--1||s__SZUA-51 sp003232965--1||s__SZUA-51 sp015222805--1||s__SZUA-521 sp003248125--1||s__SZUA-540 sp003250235--1||s__SZUA-540 sp009731355--1||s__SZUA-575 sp003249645--1||s__SZUA-6 sp003233545--1||s__SZUA-6 sp003641675--1||s__SZUA-6 sp013151965--1||s__Saccharibacillus alkalitolerans--2||s__Saccharibacillus brassicae--3||s__Saccharibacillus deserti--3||s__Saccharibacillus endophyticus--3||s__Saccharibacillus kuerlensis--1||s__Saccharibacillus qingshengii--2||s__Saccharibacillus sacchari--3||s__Saccharibacillus sp002189105--2||s__Saccharibacillus sp002205895--2||s__Saccharophagus degradans--2||s__Saccharospirillum alexandrii--2||s__Saccharospirillum impatiens--2||s__Saccharospirillum mangrovi--3||s__Saccharospirillum salsuginis--2||s__Saccharospirillum sp003054965--3||s__Saccharospirillum sp018402545--1||s__Saezia sanguinis--1||s__Salinibacillus kushneri--1||s__Salinibacillus sp010092505--1||s__Salinibacillus xinjiangensis--1||s__Salinibius halmophilus--1||s__Salinispira pacifica--2||s__Salirhabdus euzebyi--1||s__Saprospira grandis_A--1||s__Saprospira grandis_B--1||s__Schlegelella thermodepolymerans--1||s__Schlegelella_A koreensis--1||s__Schlegelella_A sp003152055--1||s__Schlegelella_A sp017881025--1||s__Schnuerera ultunensis--2||s__Schwartzia succinivorans--1||s__Scopulibacillus darangshiensis--1||s__Sedimenticola selenatireducens--1||s__Sedimenticola selenatireducens_A--2||s__Sedimenticola thiotaurini--1||s__Sedimenticola thiotaurini_A--2||s__Sedimenticola_A endophacoides--1||s__Sediminibacillus albus--2||s__Sediminibacillus halophilus--2||s__Sediminibacillus senegalensis--2||s__Sediminibacillus sp017792025--2||s__Sediminibacillus terrae--2||s__Sediminibacillus_A massiliensis--2||s__Sediminispirochaeta bajacaliforniensis--2||s__Sediminispirochaeta smaragdinae--2||s__Sediminitomix flava--1||s__Selenihalanaerobacter shriftii--2||s__Seleniibacterium seleniigenes--1||s__Seleniivibrio sp002452335--2||s__Seleniivibrio sp002452405--3||s__Seleniivibrio woodruffii--4||s__Selenomonas sp905372355--1||s__Selenomonas_A lactilytica--1||s__Selenomonas_A montiformis--1||s__Selenomonas_A ruminantium--1||s__Selenomonas_A ruminantium_B--1||s__Selenomonas_A ruminantium_C--1||s__Selenomonas_A ruminantium_D--1||s__Selenomonas_A ruminantium_E--1||s__Selenomonas_A ruminantium_F--1||s__Selenomonas_A ruminantium_G--1||s__Selenomonas_A ruminantium_I--2||s__Selenomonas_A ruminantium_J--1||s__Selenomonas_A ruminantium_K--1||s__Selenomonas_A ruminantium_L--1||s__Selenomonas_A ruminantium_M--1||s__Selenomonas_A ruminantium_N--1||s__Selenomonas_A sp000686945--1||s__Selenomonas_A sp000702005--2||s__Selenomonas_A sp008271295--1||s__Selenomonas_A sp018052705--1||s__Selenomonas_B ruminantium_A--1||s__Selenomonas_B ruminantium_B--1||s__Selenomonas_B ruminantium_C--1||s__Selenomonas_B sp017635515--1||s__Selenomonas_B sp905234515--1||s__Selenomonas_C sp900314825--1||s__Selenomonas_C sp900315575--1||s__Selenomonas_C sp900318215--1||s__Selenomonas_C sp902780535--1||s__Senegalia sp016820655--1||s__Serpentinomonas mccroryi--1||s__Serpentinomonas raichei--1||s__Serpentinomonas sp000696225--1||s__Shewanella denitrificans--1||s__Shewanella donghaensis--1||s__Shewanella sp002873615--1||s__Shewanella sp014163735--2||s__Sideroxydans lithotrophicus--1||s__Sideroxydans sp002421915--1||s__Sideroxydans sp002787455--1||s__Sideroxydans sp003445795--1||s__Sideroxydans sp006218055--1||s__Sideroxydans sp011620315--1||s__Sideroxydans sp013140695--1||s__Sideroxydans sp013791855--1||s__Sideroxydans sp013824485--1||s__Sideroxydans sp016208015--1||s__Sideroxydans sp016214695--1||s__Sideroxydans sp016235045--1||s__Sideroxydans sp018813765--1||s__Sideroxydans sp018814405--1||s__Sideroxydans sp018819205--1||s__Sideroxydans sp018820925--1||s__Sideroxydans sp903847155--1||s__Silanimonas lenta--1||s__Silanimonas sp003449515--1||s__Silanimonas sp018334015--1||s__Silvimonas amylolytica--1||s__Silvimonas iriomotensis--1||s__Silvimonas terrae--2||s__Simiduia aestuariiviva--1||s__Simiduia agarivorans--1||s__Siminovitchia acidinfaciens--5||s__Siminovitchia fordii--5||s__Siminovitchia fortis--2||s__Siminovitchia sp009928435--4||s__Siminovitchia sp014836955--6||s__Siminovitchia terrae--6||s__Siminovitchia thermophila--2||s__Sinimarinibacterium flocculans--1||s__Sinobacterium caligoides--1||s__Solidesulfovibrio aerotolerans--34||s__Solidesulfovibrio alcoholivorans--34||s__Solidesulfovibrio carbinolicus--31||s__Solidesulfovibrio carbinoliphilus--24||s__Solidesulfovibrio fructosivorans--28||s__Solidesulfovibrio magneticus--43||s__Solidesulfovibrio magneticus_A--26||s__Solidesulfovibrio magneticus_B--26||s__Solidesulfovibrio magneticus_C--19||s__Solidesulfovibrio sp000245055--25||s__Solidesulfovibrio sp000801335--33||s__Solidesulfovibrio sp001936595--38||s__Solidesulfovibrio sp003525525--12||s__Solimicrobium aquaticum--1||s__Solimicrobium silvestre--2||s__Solimicrobium sp903862415--1||s__Solimicrobium sp903893945--1||s__Solimicrobium sp903914535--1||s__Solimonas flava--1||s__Solimonas marina--1||s__Solimonas soli--1||s__Solimonas terrae--1||s__Solimonas variicoloris--1||s__Solimonas_A fluminis--1||s__Solimonas_A sp003428335--1||s__Solirubrobacter pauli--2||s__Solirubrobacter soli--3||s__Solirubrobacter sp003344625--1||s__Solirubrum busanensis--1||s__Solirubrum edaphi--1||s__Solirubrum gummosum--1||s__Solirubrum jeollabukense--1||s__Solirubrum oligotrophum--1||s__Solirubrum puertoriconensis--1||s__Solirubrum sp002007105--1||s__Sorangium cellulosum_D--1||s__Sorangium cellulosum_E--1||s__SpSt-1174 sp011046015--1||s__SpSt-1174 sp014762505--1||s__SpSt-318 sp011047235--1||s__Spartinivicinus ruber--1||s__Spartinivicinus sp013425485--1||s__Sphaerotilus hippei--1||s__Sphaerotilus montanus--1||s__Sphaerotilus natans--1||s__Sphaerotilus sp013294065--1||s__Sphaerotilus sp013299055--1||s__Sphaerotilus sp013299175--1||s__Sphaerotilus sulfidivorans--1||s__Sphingomonas aerolata--1||s__Sphingomonas gei--1||s__Sphingomonas insulae--1||s__Sphingomonas kyeonggiensis--1||s__Sphingomonas kyeonggiensis_A--1||s__Sphingomonas leidyi--1||s__Sphingomonas naasensis--1||s__Sphingomonas soli--2||s__Sphingomonas sp000712135--1||s__Sphingomonas sp001421535--1||s__Sphingomonas sp001428865--1||s__Sphingomonas sp001464615--1||s__Sphingomonas sp001556185--1||s__Sphingomonas sp002002925--1||s__Sphingomonas sp002083435--1||s__Sphingomonas sp002083655--1||s__Sphingomonas sp002127225--1||s__Sphingomonas sp002280555--1||s__Sphingomonas sp002281485--1||s__Sphingomonas sp002281535--1||s__Sphingomonas sp002292295--1||s__Sphingomonas sp002403415--1||s__Sphingomonas sp002796605--1||s__Sphingomonas sp003096895--1||s__Sphingomonas sp004173185--1||s__Sphingomonas sp005503355--1||s__Sphingomonas sp013416555--1||s__Sphingomonas sp013822915--1||s__Sphingomonas sp014489075--1||s__Sphingomonas sp017418975--1||s__Sphingomonas sp017744835--1||s__Sphingomonas sp018449795--1||s__Sphingomonas taxi_A--1||s__Sphingomonas xinjiangensis--1||s__Spirilliplanes yamanashiensis--1||s__Spiro-10 sp001604385--2||s__Spiro-10 sp001604405--1||s__Spiro-10 sp003245785--3||s__Spiro-10 sp003246765--2||s__Spiro-10 sp003252395--3||s__Spiro-10 sp016929605--1||s__Spiro-10 sp016938205--2||s__Spirochaeta_A thermophila--3||s__Spirochaeta_A thermophila_A--3||s__Spirochaeta_B africana--2||s__Spirochaeta_D lutea--1||s__Spirochaeta_E cellobiosiphila--1||s__Spirochaeta_F isovalerica--4||s__Spirochaeta_F sp016342385--2||s__Spirochaeta_F sp016744925--2||s__Spirochaeta_F sp016936555--5||s__Spongiibacter marinus--1||s__Spongiibacter marinus_A--1||s__Spongiibacter sp012272835--1||s__Spongiibacter tropicus--1||s__Sporanaerobacter acetigenes--1||s__Sporomusa malonica--1||s__Sporomusa sphaeroides--2||s__Sporosalibacterium faouarense--1||s__Sporosarcina sp003351785--1||s__Sporosarcina sp013408665--1||s__Sporosarcina sp016820585--1||s__Stagnimonas aquatica--1||s__Stagnimonas sp004297005--1||s__Stenotrophobium rhamnosiphilum--1||s__Stenotrophobium sp008012115--1||s__Stenotrophomonas acidaminiphila--1||s__Stenotrophomonas acidaminiphila_A--1||s__Stenotrophomonas bentonitica--1||s__Stenotrophomonas bentonitica_A--1||s__Stenotrophomonas chelatiphaga--1||s__Stenotrophomonas cyclobalanopsidis--1||s__Stenotrophomonas daejeonensis--1||s__Stenotrophomonas geniculata--1||s__Stenotrophomonas ginsengisoli--1||s__Stenotrophomonas humi--1||s__Stenotrophomonas indicatrix--1||s__Stenotrophomonas koreensis--1||s__Stenotrophomonas lactitubi--1||s__Stenotrophomonas maltophilia--1||s__Stenotrophomonas maltophilia_A--1||s__Stenotrophomonas maltophilia_AA--1||s__Stenotrophomonas maltophilia_AB--1||s__Stenotrophomonas maltophilia_AC--1||s__Stenotrophomonas maltophilia_AD--1||s__Stenotrophomonas maltophilia_AE--1||s__Stenotrophomonas maltophilia_AG--1||s__Stenotrophomonas maltophilia_AH--1||s__Stenotrophomonas maltophilia_AJ--1||s__Stenotrophomonas maltophilia_AK--1||s__Stenotrophomonas maltophilia_AL--1||s__Stenotrophomonas maltophilia_AM--1||s__Stenotrophomonas maltophilia_AN--1||s__Stenotrophomonas maltophilia_AO--1||s__Stenotrophomonas maltophilia_AP--1||s__Stenotrophomonas maltophilia_AQ--1||s__Stenotrophomonas maltophilia_AR--1||s__Stenotrophomonas maltophilia_AS--1||s__Stenotrophomonas maltophilia_AT--1||s__Stenotrophomonas maltophilia_AU--1||s__Stenotrophomonas maltophilia_AV--1||s__Stenotrophomonas maltophilia_AW--1||s__Stenotrophomonas maltophilia_AX--1||s__Stenotrophomonas maltophilia_B--1||s__Stenotrophomonas maltophilia_F--1||s__Stenotrophomonas maltophilia_G--1||s__Stenotrophomonas maltophilia_J--1||s__Stenotrophomonas maltophilia_K--1||s__Stenotrophomonas maltophilia_L--1||s__Stenotrophomonas maltophilia_N--1||s__Stenotrophomonas maltophilia_O--1||s__Stenotrophomonas maltophilia_P--1||s__Stenotrophomonas maltophilia_Q--1||s__Stenotrophomonas maltophilia_R--1||s__Stenotrophomonas maltophilia_S--1||s__Stenotrophomonas maltophilia_Z--1||s__Stenotrophomonas nitritireducens--1||s__Stenotrophomonas nitritireducens_A--1||s__Stenotrophomonas pavanii--1||s__Stenotrophomonas pictorum--1||s__Stenotrophomonas rhizophila--1||s__Stenotrophomonas rhizophila_A--1||s__Stenotrophomonas rhizophila_B--1||s__Stenotrophomonas sp002192255--1||s__Stenotrophomonas sp002329155--1||s__Stenotrophomonas sp002345545--1||s__Stenotrophomonas sp002359895--1||s__Stenotrophomonas sp002471015--1||s__Stenotrophomonas sp002893095--1||s__Stenotrophomonas sp003028475--1||s__Stenotrophomonas sp003086695--1||s__Stenotrophomonas sp003086775--1||s__Stenotrophomonas sp003086895--1||s__Stenotrophomonas sp003248565--1||s__Stenotrophomonas sp003484865--1||s__Stenotrophomonas sp003504055--1||s__Stenotrophomonas sp004348115--1||s__Stenotrophomonas sp011761925--1||s__Stenotrophomonas sp013364355--1||s__Stenotrophomonas sp014621775--1||s__Stenotrophomonas sp900078405--1||s__Stenotrophomonas terrae--1||s__Stenotrophomonas tumulicola--1||s__Stenotrophomonas_A panacihumi--1||s__Stenotrophomonas_A sp002429615--1||s__Stenotrophomonas_A sp004216795--1||s__Steroidobacter denitrificans--1||s__Steroidobacter_A agaridevorans--1||s__Steroidobacter_A agariperforans--1||s__Steroidobacter_A soli--1||s__Steroidobacter_A sp016790065--1||s__Steroidobacter_A sp016801985--1||s__Sterolibacterium denitrificans--2||s__Sterolibacterium sp018061005--3||s__Sterolibacterium sp018062105--2||s__Sterolibacterium sp019105045--1||s__Stigmatella aurantiaca--2||s__Stigmatella aurantiaca_A--2||s__Stigmatella erecta--2||s__Streptohalobacillus salinus--1||s__Sulfobacillus_A acidophilus--1||s__Sulfobacillus_B acidophilus_A--1||s__Sulfuricaulis limicola--1||s__Sulfuricaulis sp001785195--1||s__Sulfuricaulis sp016194665--1||s__Sulfuricaulis sp016200465--1||s__Sulfuricella denitrificans--1||s__Sulfuricella sp000971475--1||s__Sulfuricella sp002784065--1||s__Sulfuricella sp018823025--1||s__Sulfuricurvum kujiense_A--1||s__Sulfuriferula multivorans--1||s__Sulfuriferula plumbiphila--1||s__Sulfuriferula sp003455595--1||s__Sulfuriferula_A nivalis--1||s__Sulfuriferula_A sp002162035--1||s__Sulfuriferula_A sp013140765--1||s__Sulfuriferula_A thiophila--1||s__Sulfuriflexus mobilis--1||s__Sulfurifustis variabilis--1||s__Sulfurimicrobium denitrificans_A--1||s__Sulfurimicrobium lacus--1||s__Sulfurimicrobium sp003104895--1||s__Sulfurimicrobium sp018824405--1||s__Sulfurimonas gotlandica--1||s__Sulfurimonas sp001829625--1||s__Sulfurimonas sp001873135--1||s__Sulfurimonas sp015488855--1||s__Sulfurimonas sp017357825--1||s__Sulfurirhabdus autotrophica--1||s__Sulfurisoma sediminicola--1||s__Sulfurisoma sp018825305--1||s__Sulfuritalea hydrogenivorans--1||s__Sulfuritalea sp001828935--1||s__Sulfuritalea sp006218025--1||s__Sulfuritalea sp012026675--1||s__Sulfuritalea sp016192435--1||s__Sulfuritalea sp016215645--1||s__Sulfuritalea sp016235165--2||s__Sulfuritalea sp016235805--1||s__Sulfuritalea sp016708585--1||s__Sulfuritalea sp016710465--1||s__Sulfuritalea sp016712985--1||s__Sulfuritalea sp016716965--2||s__Sulfuritalea sp017302275--3||s__Sulfuritalea sp903848955--1||s__Sulfuritalea sp903908065--1||s__Sulfuritalea sp903932755--1||s__Sulfuritalea sp903933395--1||s__Sulfuritalea sp903959855--1||s__Sulfuritortus calidifontis--1||s__Sulfuritortus sp002339725--1||s__Sulfuritortus sp013389055--1||s__Sulfuritortus sp016234655--1||s__Sulfurivermis fontis--1||s__Sulfurivermis sp002376325--1||s__Sulfurivermis sp002840095--1||s__Sulfurospirillum_A arcachonense--1||s__Sulfurospirillum_A sp002469305--1||s__Sulfurospirillum_A sp014859685--1||s__Sutcliffiella cohnii--1||s__Sutcliffiella_A halmapala--1||s__Sutcliffiella_A horikoshii--1||s__Sutcliffiella_A horikoshii_A--1||s__Sutcliffiella_A horikoshii_B--1||s__Sutcliffiella_A horikoshii_C--1||s__Sutcliffiella_A sp001293645--1||s__Sutcliffiella_A sp009363695--1||s__Sutcliffiella_A sp012524115--1||s__Sutcliffiella_A sp012911845--1||s__Sutcliffiella_A tianshenii--1||s__Suttonella indologenes--1||s__Suttonella ornithocola--1||s__Symbiobacter mobilis--1||s__Symbiobacterium sp003242675--1||s__Symbiobacterium terraclitae--1||s__Syntrophomonas_A sp012729835--1||s__Syntrophomonas_B sp012729495--1||s__Syntrophomonas_B zehnderi--2||s__Syntrophotalea acetylenica--1||s__Syntrophotalea carbinolica--1||s__Syntrophotalea sp002424645--1||s__Syntrophotalea sp002435955--1||s__Syntrophotalea sp002452265--1||s__Syntrophothermus lipocalidus--1||s__T1SED10-26 sp003550445--1||s__T1SED10-26 sp003554585--1||s__T1SED10-78 sp003553505--1||s__T1SED10-84 sp003553485--3||s__TC-15 sp010092855--1||s__TC-195 sp010092885--1||s__TCS-49 sp002049495--1||s__TMED88 sp002171515--1||s__TMP-86 sp018240265--1||s__TS1B11 sp004124295--1||s__TS1B11 sp004124875--1||s__Tahibacter aquaticus--1||s__Tahibacter sp001725155--1||s__Tahibacter sp013298265--1||s__Tahibacter sp016790075--1||s__Tamilnaduibacter salinus--1||s__Telmatocola sphagniphila--1||s__Tengunoibacter tsumagoiensis--3||s__Tepidanaerobacter acetatoxydans--1||s__Tepidanaerobacter sp001896545--1||s__Tepidanaerobacter syntrophicus--1||s__Tepidibacter formicigenes--1||s__Tepidibacter thalassicus--1||s__Tepidibacter_A mesophilus--2||s__Tepidicella baoligensis--1||s__Tepidicella xavieri--1||s__Tepidimicrobium sp012728595--1||s__Tepidimicrobium xylanilyticum--1||s__Tepidimonas fonticaldi--1||s__Tepidimonas taiwanensis--1||s__Tepidimonas thermarum--1||s__Tepidiphilus baoligensis--1||s__Tepidiphilus margaritifer--1||s__Tepidiphilus sp016235745--1||s__Tepidiphilus succinatimandens--1||s__Tepiditoga spiralis--2||s__Terasakiispira papahanaumokuakeensis--1||s__Teredinibacter franksiae--1||s__Teredinibacter haidensis--1||s__Teredinibacter purpureus--1||s__Teredinibacter sp003634075--1||s__Teredinibacter sp007827375--1||s__Teredinibacter sp900177435--1||s__Teredinibacter turnerae--1||s__Teredinibacter turnerae_B--1||s__Teredinibacter waterburyi--1||s__Termitinema primitia--1||s__Termitinema primitia_A--1||s__Terribacillus aidingensis--1||s__Terribacillus aidingensis_A--1||s__Terribacillus halophilus--1||s__Terribacillus halophilus_A--1||s__Terribacillus saccharophilus--1||s__Terribacillus saccharophilus_A--1||s__Terribacillus saccharophilus_B--1||s__Terribacillus sp002271665--1||s__Terribacillus sp002272135--1||s__Terrilactibacillus laevilacticus--1||s__Terrilactibacillus tamarindi--1||s__Tetragenococcus pullicola--1||s__Thalassobacillus cyri--1||s__Thalassocella blandensis--1||s__Thalassoglobus sp018659505--1||s__Thalassolituus oleivorans--1||s__Thalassotalea algicola--1||s__Thalassotalea_B piscium--1||s__Thalassotalea_B profundi--1||s__Thalassotalea_C marina--1||s__Thauera aminoaromatica--1||s__Thauera butanivorans--1||s__Thauera humireducens--1||s__Thauera linaloolentis--1||s__Thauera phenolivorans--1||s__Thauera phenylacetica--2||s__Thauera propionica--1||s__Thauera sp000310145--1||s__Thauera sp002354895--1||s__Thauera sp002422685--1||s__Thauera sp003963015--1||s__Thauera sp004295105--1||s__Thauera sp009469595--1||s__Thauera sp016790365--2||s__Thauera sp017302295--1||s__Thauera sp017997795--1||s__Thauera sp018240585--1||s__Thauera sp018240785--1||s__Thauera terpenica--1||s__Thauera_A hydrothermalis--1||s__Thauera_A nasutitermitis--1||s__Thauera_A rhizosphaerae--1||s__Thauera_A sp003034845--1||s__Thauera_A sp014489115--1||s__Thaumasiovibrio subtropicus--2||s__Thermacetogenium phaeum--1||s__Thermoanaerobacter ethanolicus--2||s__Thermoanaerobacter kivui--1||s__Thermoanaerobacter pseudethanolicus--1||s__Thermoanaerobacter sp000445185--1||s__Thermoanaerobacter sp012840485--1||s__Thermoanaerobacter sp014896455--2||s__Thermoanaerobacter thermocopriae--1||s__Thermoanaerobacter uzonensis--2||s__Thermoanaerobacter wiegelii--2||s__Thermoanaerobacterium aotearoense--1||s__Thermoanaerobacterium butyriciformans--1||s__Thermoanaerobacterium saccharolyticum_A--1||s__Thermoanaerobacterium sp002102475--1||s__Thermoanaerobacterium sp900205865--2||s__Thermoanaerobacterium thermosaccharolyticum--1||s__Thermoanaerobacterium xylanolyticum--1||s__Thermochlorobacter aerophilum--2||s__Thermochlorobacter sp002763895--2||s__Thermochromatium tepidum--1||s__Thermoclostridium sp001513105--2||s__Thermoclostridium sp012519655--1||s__Thermoclostridium sp012521105--1||s__Thermoclostridium stercorarium--2||s__Thermoclostridium_A caenicola--4||s__Thermoclostridium_A sp001512555--2||s__Thermoclostridium_A sp012518025--2||s__Thermoclostridium_A sp012719645--3||s__Thermoclostridium_A sp012728015--2||s__Thermococcus celericrescens--1||s__Thermodesulfitimonas autotrophica--1||s__Thermodesulfobium acidiphilum--3||s__Thermodesulfobium narugense--2||s__Thermodesulfobium narugense_A--1||s__Thermoflexibacter ruber--1||s__Thermoflexibacter sp004294445--1||s__Thermoflexibacter sp013298985--1||s__Thermogemmatispora aurantia--4||s__Thermogemmatispora carboxidivorans--4||s__Thermogemmatispora onikobensis--4||s__Thermogemmatispora tikiterensis--4||s__Thermohalobacter berrensis--2||s__Thermomicrobium roseum--2||s__Thermomonas brevis--1||s__Thermomonas carbonis--1||s__Thermomonas fusca--1||s__Thermomonas haemolytica--1||s__Thermomonas hydrothermalis--1||s__Thermomonas lycopersici--1||s__Thermomonas sp006337105--1||s__Thermomonas sp011302915--1||s__Thermomonas sp014678725--1||s__Thermomonas sp016720345--1||s__Thermomonas sp017302075--1||s__Thermomonas sp017302095--1||s__Thermomonas sp017305095--1||s__Thermomonas sp018241065--1||s__Thermomonas sp018242365--1||s__Thermomonas sp018262705--1||s__Thermomonas sp019104945--1||s__Thermonema lapsum--2||s__Thermonema rossianum--2||s__Thermosediminibacter litoriperuensis--1||s__Thermosporothrix hazakensis--2||s__Thermosulfidibacter sp015494645--1||s__Thermosyntropha lipolytica--2||s__Thermosyntropha sp017656155--1||s__Thermotalea metallivorans--1||s__Thermovibrio ammonificans--1||s__Thioalbus denitrificans--1||s__Thioalkalivibrio halophilus--1||s__Thioalkalivibrio sp000025545--1||s__Thioalkalivibrio sp000376845--1||s__Thioalkalivibrio sp000376865--1||s__Thioalkalivibrio sp000377205--1||s__Thioalkalivibrio sp000377345--1||s__Thioalkalivibrio sp000377405--1||s__Thioalkalivibrio sp000377785--1||s__Thioalkalivibrio sp000377845--1||s__Thioalkalivibrio sp000377905--1||s__Thioalkalivibrio sp000378305--1||s__Thioalkalivibrio sp000378605--2||s__Thioalkalivibrio sp000381825--1||s__Thioalkalivibrio sp000381945--1||s__Thioalkalivibrio sp000420165--1||s__Thioalkalivibrio sp007120575--1||s__Thioalkalivibrio thiocyanoxidans--1||s__Thioalkalivibrio versutus--1||s__Thioalkalivibrio_A denitrificans--2||s__Thioalkalivibrio_A sp007120155--1||s__Thioalkalivibrio_A sulfidiphilus--1||s__Thioalkalivibrio_A sulfidiphilus_A--2||s__Thioalkalivibrio_A thiocyanodenitrificans--1||s__Thiobaca trueperi--1||s__Thiobacillus denitrificans--1||s__Thiobacillus denitrificans_B--1||s__Thiobacillus denitrificans_C--2||s__Thiobacillus denitrificans_E--1||s__Thiobacillus denitrificans_F--1||s__Thiobacillus sp001802655--1||s__Thiobacillus sp001897675--1||s__Thiobacillus sp001897705--1||s__Thiobacillus sp001899305--1||s__Thiobacillus sp001899765--1||s__Thiobacillus sp001899775--1||s__Thiobacillus sp002256785--1||s__Thiobacillus sp002256995--1||s__Thiobacillus sp002257045--1||s__Thiobacillus sp002279795--1||s__Thiobacillus sp002281775--1||s__Thiobacillus sp010365175--1||s__Thiobacillus sp011391285--1||s__Thiobacillus sp011391655--2||s__Thiobacillus sp012274165--1||s__Thiobacillus sp016124745--1||s__Thiobacillus sp016195805--1||s__Thiobacillus sp018262815--1||s__Thiobacillus sp018780105--1||s__Thiobacillus sp018820765--1||s__Thiobacillus thioparus--1||s__Thiocystis violacea--1||s__Thiodiazotropha endoloripes--1||s__Thiodiazotropha endoloripes_B--1||s__Thiodiazotropha endolucinida--1||s__Thiodiazotropha endolucinida_A--1||s__Thiodiazotropha sp003058495--1||s__Thiodiazotropha sp003058525--1||s__Thiodiazotropha sp003094535--1||s__Thiodiazotropha sp003094555--1||s__Thiodiazotropha sp016842065--1||s__Thiodiazotropha sp019100305--1||s__Thiodictyon sp903837595--1||s__Thiodictyon sp903946935--1||s__Thiofilum flexile--1||s__Thiofilum sp016711335--1||s__Thioflexothrix psekupsii--1||s__Thiogranum longum--1||s__Thiogranum sp011321775--1||s__Thiogranum sp011371465--1||s__Thiogranum sp011374975--1||s__Thiogranum sp015494295--1||s__Thiohalobacter sp002699185--1||s__Thiohalobacter thiocyanaticus--1||s__Thiohalobacter thiocyanaticus_A--1||s__Thiohalocapsa halophila--1||s__Thiohalocapsa sp001469165--1||s__Thiohalomonas denitrificans--1||s__Thiohalomonas denitrificans_A--1||s__Thiohalophilus thiocyanatoxydans--1||s__Thiohalospira halophila--1||s__Thiolapillus brandeum--1||s__Thiolapillus brandeum_A--1||s__Thiolapillus sp003972985--1||s__Thiolapillus sp012962365--1||s__Thiolinea disciformis--1||s__Thiolinea eikelboomii--1||s__Thiolinea nivea_A--1||s__Thiolinea sp002747435--1||s__Thiolinea sp008015155--1||s__Thiolinea sp902727945--1||s__Thiomargarita nelsonii_B--1||s__Thiomonas arsenitoxydans--1||s__Thiomonas bhubaneswarensis--1||s__Thiomonas delicata--1||s__Thiomonas intermedia--1||s__Thiomonas sp000377645--1||s__Thiomonas sp000733775--1||s__Thiomonas sp013044035--1||s__Thiomonas sp016936875--1||s__Thiomonas sp900089495--1||s__Thioploca ingrica--1||s__Thioploca sp012032555--1||s__Thiopseudomonas denitrificans--1||s__Thiopseudomonas sp001513435--1||s__Thiopseudomonas sp012728415--1||s__Thiopseudomonas sp018384595--1||s__Thiorhodococcus mannitoliphagus--1||s__Thiorhodococcus minor--1||s__Thiorhodococcus violacea_A--2||s__Thiorhodospira sibirica--1||s__Thiospirochaeta perfilievii--2||s__Thiospirochaeta sp003247135--1||s__Thiospirochaeta sp016936295--1||s__Thiothrix caldifontis--1||s__Thiothrix fructosivorans--1||s__Thiothrix lacustris--1||s__Thiothrix moscowensis--1||s__Thiothrix nivea--1||s__Thiothrix singaporensis--1||s__Thiothrix sp016772315--1||s__Thiothrix sp017901135--1||s__Thiothrix sp017901155--1||s__Thiothrix sp018822845--1||s__Thiothrix unzii--1||s__Thiovulum sp000276965--1||s__Tibeticola sediminis--1||s__Tibeticola sp013693755--1||s__Tindallia californiensis--2||s__Tindallia magadiensis--1||s__Tindallia sp003838145--1||s__Tolumonas sp008015085--1||s__Tolumonas sp903931645--1||s__Treponema medium--1||s__Treponema sp000775995--1||s__Treponema sp010365865--1||s__Treponema sp018336815--1||s__Treponema vincentii--1||s__Treponema_B denticola--1||s__Treponema_B denticola_A--1||s__Treponema_B pedis--1||s__Treponema_B putidum--1||s__Treponema_D berlinense--1||s__Treponema_D pectinovorum--1||s__Treponema_D ruminis--1||s__Treponema_D sp002393865--1||s__Treponema_D sp002394465--1||s__Treponema_D sp002404895--1||s__Treponema_D sp002477955--1||s__Treponema_D sp003447785--1||s__Treponema_D sp016283615--1||s__Treponema_D sp016287815--1||s__Treponema_D sp016297415--1||s__Treponema_D sp017412405--1||s__Treponema_D sp017430385--1||s__Treponema_D sp017449265--1||s__Treponema_D sp017468745--1||s__Treponema_D sp017484285--1||s__Treponema_D sp017525605--3||s__Treponema_D sp017934745--1||s__Treponema_D sp018064905--1||s__Treponema_D sp018385395--1||s__Treponema_D sp900770075--1||s__Treponema_D sp905233535--1||s__Treponema_F excrementipullorum--1||s__Treponema_F sp016294105--1||s__Treponema_F sp017549025--1||s__Treponema_F sp017623685--2||s__Treponema_F sp017646305--2||s__Treponema_F sp017936345--1||s__Treponema_G caldarium_A--1||s__Treponema_H azotonutricium--1||s__Treponema_H sp009780855--1||s__Trichlorobacter lovleyi--1||s__Trichlorobacter sp002422265--1||s__Trichlorobacter sp002452325--1||s__Trichlorobacter thiogenes--1||s__Trichloromonas acetexigens--1||s__Trichloromonas sp001825565--1||s__Trichloromonas sp002423365--1||s__Trinickia dinghuensis--1||s__Trinickia sp017315725--1||s__Tuberibacillus calidus--1||s__Tumebacillus_A avium--1||s__Tumebacillus_A sp004340785--1||s__UBA10170 sp001798165--1||s__UBA10170 sp016195725--1||s__UBA10205 sp10205u--1||s__UBA10349 sp003485905--1||s__UBA10656 sp002085445--1||s__UBA10656 sp003645185--1||s__UBA10906 sp003542275--1||s__UBA10906 sp903834465--1||s__UBA10906 sp903847275--1||s__UBA10906 sp903848905--1||s__UBA10906 sp903848935--1||s__UBA10906 sp903867225--2||s__UBA10906 sp903870545--1||s__UBA10906 sp903876445--1||s__UBA10906 sp903877065--2||s__UBA10906 sp903904275--1||s__UBA10906 sp903953455--1||s__UBA10939 sp002408385--1||s__UBA11051 sp003542955--1||s__UBA11164 sp002420085--1||s__UBA1124 sp002313265--1||s__UBA11361 sp001919995--2||s__UBA11361 sp005881295--1||s__UBA11361 sp005881495--2||s__UBA11774 sp900556645--1||s__UBA1203 sp002309695--1||s__UBA1203 sp017500825--1||s__UBA12037 sp003527485--1||s__UBA12059 sp001829185--3||s__UBA12059 sp018815555--1||s__UBA12091 sp001799485--1||s__UBA12183 sp003530935--3||s__UBA12270 sp003485185--1||s__UBA12420 sp001797255--1||s__UBA1268 sp003509235--1||s__UBA1305 sp002307275--2||s__UBA1306 sp002307245--4||s__UBA1351 sp002342805--1||s__UBA1394 sp002305725--1||s__UBA1394 sp902783235--1||s__UBA1573 sp002421905--1||s__UBA1573 sp016794305--1||s__UBA1603 sp002322035--1||s__UBA1753 sp002317595--1||s__UBA1796 sp002319795--2||s__UBA1799 sp002319815--1||s__UBA1844 sp002338615--2||s__UBA1847 sp004282875--1||s__UBA1847 sp009937445--1||s__UBA1847 sp009937605--1||s__UBA1847 sp013001045--1||s__UBA1847 sp013042375--1||s__UBA1847 sp013043165--1||s__UBA1847 sp905480215--1||s__UBA186 sp002494765--2||s__UBA1934 sp002068855--1||s__UBA1934 sp002337055--2||s__UBA1934 sp018262285--1||s__UBA2009 sp002314145--1||s__UBA2009 sp002335285--1||s__UBA2009 sp002706025--2||s__UBA2009 sp002733205--1||s__UBA2009 sp016132445--1||s__UBA2031 sp002333145--1||s__UBA2031 sp003543245--1||s__UBA2033 sp002333425--1||s__UBA2033 sp013297885--2||s__UBA2033 sp016708435--1||s__UBA2033 sp016711485--1||s__UBA2033 sp017996175--1||s__UBA2168 sp002327525--1||s__UBA2194 sp002328665--1||s__UBA2194 sp013388435--1||s__UBA2194 sp016873615--1||s__UBA2207 sp002418885--1||s__UBA2219 sp009783195--1||s__UBA2226 sp001777915--1||s__UBA2226 sp018821925--2||s__UBA2250 sp002347405--2||s__UBA2250 sp011330945--1||s__UBA2250 sp013791905--1||s__UBA2250 sp903930805--1||s__UBA2250 sp903950295--1||s__UBA2255 sp002347565--1||s__UBA2294 sp002345625--1||s__UBA2334 sp002479815--1||s__UBA2334 sp013823635--1||s__UBA2334 sp903928495--1||s__UBA2357 sp016790005--1||s__UBA2376 sp002344285--1||s__UBA2383 sp002343485--1||s__UBA2386 sp002343845--1||s__UBA2428 sp002343545--1||s__UBA2475 sp002319075--1||s__UBA2487 sp002341815--1||s__UBA2561 sp002340355--1||s__UBA2679 sp002354735--2||s__UBA2804 sp016284235--1||s__UBA2897 sp002350105--1||s__UBA2897 sp900316275--1||s__UBA2913 sp002349925--2||s__UBA2913 sp900770895--2||s__UBA2965 sp002348385--1||s__UBA3065 sp018882975--1||s__UBA3067 sp002366835--1||s__UBA3067 sp016763235--1||s__UBA3361 sp002360535--2||s__UBA3465 sp002717505--2||s__UBA3465 sp002729885--1||s__UBA3465 sp002730875--1||s__UBA3532 sp002376965--1||s__UBA3766 sp002393735--1||s__UBA3796 sp017444295--1||s__UBA3796 sp902773295--1||s__UBA3796 sp902801565--1||s__UBA3906 sp002391555--1||s__UBA3920 sp002386065--1||s__UBA3941 sp002385665--1||s__UBA3941 sp012518535--3||s__UBA3947 sp002385545--1||s__UBA3947 sp900095445--1||s__UBA3950 sp002385475--2||s__UBA3950 sp018056825--1||s__UBA4064 sp002382065--1||s__UBA4080 sp002381865--1||s__UBA4416 sp013823565--1||s__UBA4421 sp002389675--1||s__UBA4421 sp003230835--1||s__UBA4421 sp012103505--1||s__UBA4421 sp013151695--1||s__UBA4427 sp002390675--1||s__UBA4427 sp002709835--1||s__UBA4427 sp002719955--1||s__UBA4427 sp011051925--1||s__UBA4427 sp012959805--1||s__UBA4582 sp002386885--1||s__UBA4582 sp002389265--1||s__UBA4582 sp012960755--1||s__UBA4582 sp013204195--1||s__UBA4582 sp016763855--1||s__UBA4582 sp019090615--1||s__UBA4582 sp905182025--1||s__UBA4615 sp002386465--1||s__UBA4615 sp003818495--1||s__UBA4615 sp903831925--1||s__UBA4615 sp903898725--1||s__UBA4615 sp903903975--1||s__UBA4615 sp903923345--1||s__UBA4656 sp002405525--1||s__UBA4657 sp002405475--1||s__UBA4720 sp002404375--1||s__UBA4720 sp003131365--1||s__UBA4720 sp003134685--1||s__UBA4720 sp003221805--1||s__UBA4720 sp003223425--1||s__UBA4720 sp013813605--1||s__UBA4720 sp013816855--1||s__UBA4720 sp017881465--1||s__UBA4720 sp017881545--1||s__UBA4720 sp017881685--1||s__UBA4802 sp002328585--1||s__UBA4802 sp011332585--2||s__UBA4820 sp002402325--1||s__UBA4820 sp012798145--1||s__UBA4839 sp002400085--1||s__UBA4844 sp002398105--1||s__UBA4844 sp002424365--2||s__UBA4844 sp012729715--1||s__UBA4877 sp002399345--1||s__UBA4996 sp002396805--1||s__UBA5066 sp002414905--1||s__UBA5066 sp016714815--2||s__UBA5066 sp016716705--1||s__UBA5066 sp016719485--2||s__UBA5066 sp017999215--1||s__UBA5109 sp002414385--1||s__UBA5157 sp002415335--1||s__UBA5200 sp002412825--1||s__UBA5202 sp002412795--2||s__UBA5202 sp016208585--2||s__UBA5202 sp016235665--2||s__UBA5214 sp002412545--3||s__UBA5216 sp002412495--1||s__UBA5216 sp900299145--1||s__UBA5216 sp902825845--1||s__UBA5314 sp002410325--1||s__UBA5368 sp002407865--1||s__UBA5518 sp002396625--1||s__UBA5518 sp016718385--1||s__UBA5518 sp018057015--1||s__UBA5518 sp903921135--1||s__UBA5518 sp903938575--2||s__UBA5704 sp002420005--1||s__UBA5799 sp001595385--2||s__UBA5799 sp001797415--1||s__UBA5799 sp002418185--1||s__UBA5799 sp015075075--1||s__UBA5861 sp002432635--1||s__UBA5862 sp002408105--1||s__UBA5868 sp014336955--1||s__UBA6 sp002508545--1||s__UBA6016 sp002428055--2||s__UBA6079 sp002428705--26||s__UBA6099 sp002069885--1||s__UBA6140 sp002479405--2||s__UBA6140 sp002842135--1||s__UBA6140 sp002842255--1||s__UBA6140 sp002842435--1||s__UBA6140 sp905339275--1||s__UBA6166 sp002435795--1||s__UBA6262 sp002441095--1||s__UBA6262 sp016218565--1||s__UBA652 sp002299915--1||s__UBA6663 sp016789175--1||s__UBA6814 sp002452635--2||s__UBA6901 sp002451085--1||s__UBA6902 sp016208905--2||s__UBA6902 sp016222915--2||s__UBA6910 sp002451065--1||s__UBA6915 sp002450975--1||s__UBA6918 sp002327405--1||s__UBA6918 sp002421825--1||s__UBA6918 sp002450925--1||s__UBA6918 sp008923285--1||s__UBA6919 sp002450905--1||s__UBA6920 sp002448875--1||s__UBA6921 sp002450895--1||s__UBA6921 sp016200445--1||s__UBA6940 sp002450655--1||s__UBA701 sp002298125--1||s__UBA7173 sp004102805--1||s__UBA7239 sp002333095--1||s__UBA7239 sp016713115--1||s__UBA7434 sp002480045--1||s__UBA7434 sp018668095--1||s__UBA7434 sp905480475--1||s__UBA7455 sp003452295--1||s__UBA7656 sp002483445--2||s__UBA7701 sp002482545--1||s__UBA7803 sp002480525--1||s__UBA7803 sp003476445--1||s__UBA7957 sp003511825--1||s__UBA8153 sp003449495--1||s__UBA8309 sp016780765--1||s__UBA8363 sp002753515--5||s__UBA8363 sp002753615--2||s__UBA8363 sp002753735--5||s__UBA8363 sp013349385--2||s__UBA8363 sp015228815--5||s__UBA8363 sp015228925--3||s__UBA8363 sp015228975--2||s__UBA8363 sp015232645--2||s__UBA8477 sp001872685--4||s__UBA8639 sp003228495--1||s__UBA8801 sp003505795--1||s__UBA8901 sp002403115--2||s__UBA9159 sp003453735--1||s__UBA9160 sp003520425--1||s__UBA9214 sp013041945--1||s__UBA9214 sp905479705--1||s__UBA9214 sp905480065--1||s__UBA9214 sp905480305--1||s__UBA9216 sp003245835--1||s__UBA9216 sp016839055--1||s__UBA931 sp002293615--1||s__UBA931 sp009778785--1||s__UBA931 sp009786025--1||s__UBA931 sp009786085--1||s__UBA941 sp002293365--1||s__UBA9637 sp001797665--1||s__UBA964 sp903938365--1||s__UBA9659 sp016779585--1||s__UBA9659 sp017642855--1||s__UBA9659 sp018607685--1||s__UBA9659 sp018656865--1||s__UBA9659 sp018665025--1||s__UBA9659 sp018667205--1||s__UBA9786 sp003518745--1||s__UBA997 sp002291945--1||s__UBA9978 sp000995065--2||s__UDEA-SF1 sp002995625--1||s__UKL13-2 sp001602455--1||s__UKL13-2 sp014378085--1||s__UMGS1260 sp900550105--1||s__UMGS363 sp017408395--2||s__USCg-Taylor sp002007425--1||s__UWMA-0217 sp012961935--1||s__Uliginosibacterium gangwonense--2||s__Uliginosibacterium sp016718265--1||s__Uliginosibacterium_A gangwonense_A--3||s__Umboniibacter marinipuniceus--1||s__Umboniibacter sp013372965--1||s__Undibacterium amnicola--1||s__Undibacterium aquatile--1||s__Undibacterium crateris--1||s__Undibacterium jejuense--1||s__Undibacterium macrobrachii--1||s__Undibacterium oligocarboniphilum--1||s__Undibacterium parvum--1||s__Undibacterium pigrum--1||s__Undibacterium piscinae--1||s__Undibacterium seohonense--1||s__Undibacterium sp009937955--1||s__Undibacterium sp009937975--1||s__Undibacterium sp013287275--1||s__Undibacterium sp014284115--1||s__Undibacterium sp014284125--1||s__Undibacterium sp014284175--1||s__Undibacterium sp014284195--1||s__Undibacterium sp014284235--1||s__Undibacterium sp014284335--1||s__Undibacterium sp014284365--1||s__Undibacterium sp014376575--1||s__Undibacterium sp016196925--1||s__Undibacterium sp016200845--1||s__Undibacterium sp016200895--1||s__Undibacterium sp018139545--1||s__Undibacterium sp018139565--1||s__Undibacterium sp018139645--1||s__Undibacterium sp018139685--1||s__Undibacterium squillarum--1||s__Undibacterium terreum--2||s__UphvI-Ar2 sp002162095--1||s__Urbifossiella sp017308215--1||s__Ureibacillus antri--3||s__Ureibacillus endophyticus--1||s__Ureibacillus xyleni--1||s__Usitatibacter palustris--1||s__Usitatibacter rugosus--1||s__Usitatibacter sp001953215--1||s__Usitatibacter sp012274175--1||s__Usitatibacter sp017880705--1||s__V9D3004 sp015057405--1||s__VATK01 sp006546985--2||s__VAUL01 sp005774545--1||s__VAUL01 sp012026975--1||s__VBCG01 sp005881895--1||s__VBCG01 sp015075645--1||s__VBCG01 sp016704895--1||s__VBCG01 sp016716425--1||s__VBCG01 sp016861105--1||s__VBCG01 sp018241745--1||s__VBCG01 sp018241785--1||s__VBCG01 sp018971195--1||s__VBCG01 sp905339295--1||s__VBCK01 sp005882215--1||s__VBCK01 sp019236735--1||s__VBDL01 sp005884255--2||s__VBDL01 sp014873965--1||s__VBDM01 sp005881355--1||s__VBDM01 sp005881575--1||s__VBDM01 sp005882235--2||s__VBDM01 sp005883665--1||s__VBDM01 sp005884335--1||s__VBDM01 sp005884455--1||s__VENG01 sp009711705--1||s__VENG01 sp016278505--1||s__VEOV01 sp009886125--1||s__VEOV01 sp012026855--1||s__VEOV01 sp013377075--3||s__VEOV01 sp017861215--2||s__VFLI01 sp009885105--1||s__VFZE01 sp016650235--1||s__VFZE01 sp016871315--1||s__VFZH01 sp016871255--1||s__VFZY01 sp016870915--1||s__VGFF01 sp016868955--1||s__VGRA01 sp016875515--1||s__VGRF01 sp016875395--1||s__VGRW01 sp016875225--1||s__VGSZ01 sp016874845--1||s__VIKH01 sp008080515--1||s__VIKH01 sp016213335--1||s__VIKH01 sp016223025--1||s__VJOY01 sp007109405--1||s__VKM-B-2647 sp000829455--1||s__VRTS01 sp008017755--1||s__VYFG01 sp009842505--1||s__VYGS01 sp009841725--1||s__Vagococcus carniphilus--1||s__Vallitalea_A okinawensis--2||s__Variovorax beijingensis--1||s__Variovorax beijingensis_A--1||s__Variovorax boronicumulans--1||s__Variovorax ginsengisoli--1||s__Variovorax gossypii--1||s__Variovorax guangxiensis--1||s__Variovorax paradoxus--1||s__Variovorax paradoxus_A--1||s__Variovorax paradoxus_C--1||s__Variovorax paradoxus_E--1||s__Variovorax paradoxus_F--1||s__Variovorax paradoxus_G--1||s__Variovorax paradoxus_H--1||s__Variovorax paradoxus_I--1||s__Variovorax paradoxus_J--1||s__Variovorax paradoxus_K--1||s__Variovorax soli--1||s__Variovorax sp000282635--1||s__Variovorax sp000620225--1||s__Variovorax sp001424835--1||s__Variovorax sp001425205--1||s__Variovorax sp001426505--1||s__Variovorax sp001541225--1||s__Variovorax sp001577265--1||s__Variovorax sp001899795--1||s__Variovorax sp001984055--1||s__Variovorax sp002157355--1||s__Variovorax sp002754375--1||s__Variovorax sp003014875--1||s__Variovorax sp003019815--1||s__Variovorax sp003053685--1||s__Variovorax sp003096925--1||s__Variovorax sp003852515--1||s__Variovorax sp003952185--1||s__Variovorax sp003984625--1||s__Variovorax sp003984645--1||s__Variovorax sp004210915--1||s__Variovorax sp004211245--1||s__Variovorax sp004216615--1||s__Variovorax sp004217005--1||s__Variovorax sp004340105--1||s__Variovorax sp009765735--1||s__Variovorax sp013376015--1||s__Variovorax sp013376045--1||s__Variovorax sp014170375--1||s__Variovorax sp014192585--1||s__Variovorax sp014302995--1||s__Variovorax sp014303735--1||s__Variovorax sp016082275--1||s__Variovorax sp016405905--1||s__Variovorax sp017161115--1||s__Variovorax sp017744285--1||s__Variovorax sp017744935--1||s__Variovorax sp018241225--1||s__Variovorax sp018241905--1||s__Variovorax sp018820395--1||s__Variovorax sp019207085--1||s__Variovorax sp900090195--1||s__Variovorax sp900099805--1||s__Variovorax sp900100965--1||s__Variovorax sp900101545--1||s__Variovorax sp900106655--1||s__Variovorax sp900107745--1||s__Variovorax sp900112425--1||s__Variovorax sp900114785--1||s__Variovorax sp900115375--1||s__Variovorax sp900115685--1||s__Variovorax sp901827155--1||s__Variovorax sp901827175--1||s__Variovorax sp901827185--1||s__Variovorax sp901827205--1||s__Variovorax sp902506565--1||s__Velocimicrobium sp002419585--1||s__Velthaea versatilis--2||s__Ventosimonas gracilis--1||s__Vibrio aerogenes--1||s__Vibrio aestivus--2||s__Vibrio aquaticus--1||s__Vibrio aquimaris--1||s__Vibrio atypicus--1||s__Vibrio cidicii--1||s__Vibrio cincinnatiensis--1||s__Vibrio coralliilyticus--1||s__Vibrio diazotrophicus--1||s__Vibrio europaeus--1||s__Vibrio fluvialis--1||s__Vibrio fujianensis--1||s__Vibrio mangrovi--1||s__Vibrio mexicanus--2||s__Vibrio neptunius--1||s__Vibrio ostreicida--2||s__Vibrio plantisponsor--1||s__Vibrio proteolyticus--1||s__Vibrio quintilis--3||s__Vibrio sonorensis--2||s__Vibrio sp004804295--1||s__Vibrio sp013114595--1||s__Vibrio sp014596725--1||s__Vibrio tapetis--1||s__Vibrio tetraodonis--1||s__Vibrio tubiashii--1||s__Vibrio xiamenensis--2||s__Vibrio ziniensis--1||s__Virgibacillus halodenitrificans--1||s__Virgibacillus sp000725285--1||s__Virgibacillus_E ndiopensis--1||s__Virgibacillus_E sp900258515--2||s__Virgibacillus_I halotolerans--1||s__Virgisporangium aliadipatigenens--1||s__Virgisporangium aurantiacum--1||s__Virgisporangium ochraceum--1||s__Vogesella sp000335715--3||s__Vogesella sp017998615--3||s__Vogesella sp900090205--2||s__Vogesella urethralis--5||s__Vulcaniibacterium_B gelatinicum--1||s__Vulgatibacter incomptus--1||s__W260 sp008725655--1||s__W260 sp013213875--2||s__WAJ17 sp014174515--1||s__WAJ17 sp019234815--2||s__WAQC01 sp015520425--1||s__WFHF3C12 sp013519935--1||s__WFUO01 sp015484945--1||s__WFWF01 sp015487615--2||s__WFWF01 sp015491275--1||s__WFXC01 sp015490805--5||s__WFYI01 sp015490155--1||s__WGAO01 sp015489065--1||s__WGBF01 sp015494485--2||s__WHSN01 sp009380045--1||s__WJJB01 sp014729935--1||s__WJLX01 sp014728225--1||s__WJMB01 sp014728185--1||s__WKFJ01 sp014872785--1||s__WLWT01 sp012103455--1||s__WLYX01 sp009707705--1||s__WM-009 sp013822085--1||s__WMHbin3 sp002753185--2||s__WMHbin3 sp015231915--2||s__WMS2 sp001276605--2||s__WNDY01 sp009914555--1||s__WQTU01 sp009778835--1||s__WQXF01 sp009784985--1||s__WQXH01 sp009784945--1||s__WQXQ01 sp009778545--1||s__WQXQ01 sp009781475--1||s__WQXQ01 sp009781635--2||s__WQXQ01 sp009784935--1||s__WQXQ01 sp009784975--2||s__WQXQ01 sp009784995--1||s__WQXQ01 sp009785045--1||s__WQXQ01 sp009785215--1||s__WQZF01 sp009780885--1||s__WRCU01 sp009783805--1||s__WRDE01 sp009783605--1||s__WRDG01 sp009783525--1||s__WRHT01 sp009782775--12||s__WRHT01 sp009783115--9||s__WRIV01 sp009782495--1||s__WRIV01 sp009782555--1||s__WRIV01 sp009782955--1||s__WRKB01 sp009778295--6||s__WRKN01 sp009778055--1||s__WRMH01 sp009776905--1||s__WRMH01 sp009781515--1||s__WRMH01 sp009784725--1||s__WRNQ01 sp009783355--2||s__WRNU01 sp009776435--1||s__WRNU01 sp009778425--1||s__WRNU01 sp009779355--1||s__WRNU01 sp009781085--1||s__WRNU01 sp009782565--1||s__WSYB01 sp009773645--1||s__WTJD01 sp011524975--1||s__WVWV01 sp011773845--1||s__WVWW01 sp011773795--1||s__WYBB01 sp016792665--1||s__Weissella_A beninensis--2||s__Weissella_A fabalis--1||s__Wenzhouxiangella marina--1||s__Wenzhouxiangella sediminis--1||s__Wenzhouxiangella sp003417465--1||s__Wenzhouxiangella sp003560975--1||s__Wenzhouxiangella sp003561495--1||s__Wenzhouxiangella sp003565625--1||s__Wenzhouxiangella sp003567685--1||s__Wenzhouxiangella sp007116585--1||s__Wenzhouxiangella sp007119095--1||s__Wenzhouxiangella sp007123055--1||s__Wenzhouxiangella sp007123575--1||s__Wenzhouxiangella sp007127425--1||s__Wenzhouxiangella sp007128175--1||s__Wenzhouxiangella sp007131235--1||s__Wenzhouxiangella sp007134485--1||s__Wenzhouxiangella sp007135355--1||s__Wenzhouxiangella sp007135935--1||s__Wenzhouxiangella sp007694055--1||s__Wenzhouxiangella sp007694885--1||s__Wenzhouxiangella sp007695005--1||s__Wenzhouxiangella sp009908385--1||s__Wenzhouxiangella sp010499265--1||s__Wenzhouxiangella sp011008905--1||s__Wenzhouxiangella sp013285445--1||s__Wenzhouxiangella sp014725735--1||s__Woeseia oceani--1||s__Woeseia sp013003155--1||s__Wohlfahrtiimonas chitiniclastica--1||s__Wohlfahrtiimonas larvae--1||s__Wohlfahrtiimonas populi--1||s__Wohlfahrtiimonas sp002252155--1||s__Wolinella succinogenes--1||s__XBB1006 sp015057115--1||s__XN24 sp011058255--1||s__XN24 sp011064545--2||s__XN24 sp011089885--2||s__XY-R5 sp001660395--2||s__XYA12-FULL-58-9 sp001798605--1||s__XYA2-FULL-47-53 sp001800315--4||s__XYB2-FULL-50-12 sp001800355--5||s__Xanthomonas arboricola--1||s__Xanthomonas arboricola_A--1||s__Xanthomonas arboricola_B--1||s__Xanthomonas arboricola_C--1||s__Xanthomonas arboricola_E--1||s__Xanthomonas axonopodis--1||s__Xanthomonas bromi--1||s__Xanthomonas campestris--1||s__Xanthomonas campestris_B--1||s__Xanthomonas campestris_C--1||s__Xanthomonas cannabis--1||s__Xanthomonas cassavae--1||s__Xanthomonas cissicola--1||s__Xanthomonas codiaei--1||s__Xanthomonas cucurbitae--1||s__Xanthomonas dyei--1||s__Xanthomonas euroxanthea--1||s__Xanthomonas floridensis--1||s__Xanthomonas fragariae--1||s__Xanthomonas fragariae_A--1||s__Xanthomonas hortorum--1||s__Xanthomonas hortorum_A--1||s__Xanthomonas maliensis--1||s__Xanthomonas melonis--1||s__Xanthomonas nasturtii--1||s__Xanthomonas oryzae--1||s__Xanthomonas perforans--1||s__Xanthomonas phaseoli--1||s__Xanthomonas pisi--1||s__Xanthomonas populi--1||s__Xanthomonas prunicola--1||s__Xanthomonas sp001423495--1||s__Xanthomonas sp001423585--1||s__Xanthomonas sp905142465--1||s__Xanthomonas vasicola--1||s__Xanthomonas vesicatoria--1||s__Xanthomonas_A albilineans--1||s__Xanthomonas_A hyacinthi--1||s__Xanthomonas_A sacchari--1||s__Xanthomonas_A sacchari_B--1||s__Xanthomonas_A sontii--1||s__Xanthomonas_A sp000963005--1||s__Xanthomonas_A sp001043115--1||s__Xanthomonas_A sp014199795--1||s__Xanthomonas_A sp014236855--1||s__Xanthomonas_A sp017163755--1||s__Xanthomonas_A theicola--1||s__Xanthomonas_A translucens--1||s__Xanthomonas_A translucens_A--1||s__Xanthomonas_A translucens_B--1||s__Xanthomonas_B massiliensis--1||s__Xanthomonas_B sp003449195--1||s__Xenophilus azovorans--1||s__Xylanivirga thermophila--1||s__Xylella fastidiosa--1||s__Xylella taiwanensis--1||s__Xylophilus ampelinus--1||s__Xylophilus rhododendri--1||s__Xylophilus sp001421705--1||s__Xylophilus sp016428875--1||s__YA12-FULL-51-18 sp001799575--4||s__YD0425bin50 sp002753105--3||s__YD12-FULL-61-37 sp001801995--1||s__YD12-FULL-61-37 sp018812525--1||s__YIM-78166 sp004123195--1||s__ZC4RG20 sp016927175--2||s__ZC4RG20 sp017577365--2||s__ZC4RG24 sp003242685--1||s__ZC4RG30 sp003242275--1||s__ZC4RG30 sp015655465--1||s__ZC4RG30 sp016720075--1||s__ZC4RG30 sp903868595--1||s__ZC4RG30 sp903908825--1||s__ZC4RG34 sp003242255--1||s__ZC4RG39 sp003242495--1||s__ZC4RG42 sp003242425--1||s__Zavarzinella formosa--1||s__Zhizhongheella caldifontis--1||s__Zhongshania aliphaticivorans--1||s__Zhongshania antarctica--1||s__Zoogloea oleivorans--2||s__Zoogloea ramigera--2||s__Zoogloea sp002028455--3||s__Zoogloea sp008011925--2||s__Zoogloea sp009026175--5||s__Zoogloea sp009469605--3||s__Zoogloea sp012927165--4||s__Zoogloea sp015657735--3||s__Zoogloea sp016720685--2||s__Zoogloea sp016789125--1||s__Zoogloea sp016790385--1||s__Zoogloea sp017302315--2||s__Zoogloea sp017309145--2||s__Zoogloea sp018241665--2||s__Zoogloea sp018241685--2||s__Zoogloea sp018241725--2||s__Zooshikella ganghwensis--1||s__Zooshikella sp018837975--1||s__Zymogenus saltonus--1:heptad_counter=MCP-24H--405||MCP-28H--122||MCP-34H--72||MCP-36H--77||MCP-38H--176||MCP-40H--29467||MCP-42H--7||MCP-44H--6518||MCP-48H--89||MCP-52H--538||MCP-58H--144||MCP-64H--27:lbd_counter=4HB_MCP_1--4||CHASE3--2||PilJ--75||SBP_bac_5--1||UNKNOWN--1||dCache_1--1:lca_tree=d__Bacteria:length_avg=124.42064654751441:length_max=191.0:length_min=23.0:length_std=39.0414490087554:length_sum=1273943.0:mismatch_avg=10.397011426897159:mismatch_max=91.0:mismatch_min=0.0:mismatch_std=13.157316533768041:mismatch_sum=106455.0:name=N237666:qcovhsp_avg=98.9538138490087:qcovhsp_max=100.0:qcovhsp_min=95.0:qcovhsp_std=1.4131214891694874:qcovhsp_sum=1013188.1000000001:qend_avg=125.17208711788261:qend_max=187.0:qend_min=23.0:qend_std=39.41513069978951:qend_sum=1281637.0:qstart_avg=1.9402285379431585:qstart_max=10.0:qstart_min=1.0:qstart_std=1.7403606614723597:qstart_sum=19866.0:ref_name_counter=GB_GCA_000169075.1_protein.faa_AAVT01000001.1_767@PF00015_full_PFAM.472.652--4||GB_GCA_000244995.1_protein.faa_CM001438.1_4123@PF00015_full_PFAM.568.760--8||GB_GCA_000426125.1_protein.faa_AUET01000011.1_335@PF00015_full_PFAM.534.743--15||GB_GCA_000525025.1_protein.faa_JCKJ01000001.1_865@PF00015_full_PFAM.369.560--1||GB_GCA_000585075.1_protein.faa_JEMY01000003.1_202@PF00015_full_PFAM.523.694--2||GB_GCA_001276605.1_protein.faa_JXSN01000048.1_2@PF00015_full_PFAM.462.660--2||GB_GCA_001295775.1_protein.faa_LJIA01000012.1_111@PF00015_full_PFAM.491.746--1||GB_GCA_001464155.1_protein.faa_LNEN01000281.1_3@PF00015_full_PFAM.627.810--10||GB_GCA_001464355.1_protein.faa_LNEU01000026.1_127@PF00015_full_PFAM.540.745--1||GB_GCA_001464495.1_protein.faa_LNDZ01000029.1_20@PF00015_full_PFAM.455.631--6||GB_GCA_001513435.1_protein.faa_LFTS01000255.1_11@PF00015_full_PFAM.438.547--1||GB_GCA_001602455.1_protein.faa_CP012157.1_399@PF00015_full_PFAM.567.749--1||GB_GCA_001724135.1_protein.faa_MEDS01000008.1_254@PF00015_full_PFAM.485.690--1||GB_GCA_001724275.1_protein.faa_MEDZ01000034.1_28@PF00015_full_PFAM.343.550--8||GB_GCA_001724315.1_protein.faa_MEEC01000164.1_2@PF00015_full_PFAM.535.729--2||GB_GCA_001724785.1_protein.faa_MEDL01000035.1_7@PF00015_full_PFAM.555.745--6||GB_GCA_001724855.1_protein.faa_MEED01000036.1_31@PF00015_full_PFAM.552.749--2||GB_GCA_001724995.1_protein.faa_MEFD01000012.1_196@PF00015_full_PFAM.568.757--2||GB_GCA_001725155.1_protein.faa_MEFP01000005.1_25@PF00015_full_PFAM.477.655--18||GB_GCA_001725235.1_protein.faa_MEFU01000038.1_64@PF00015_full_PFAM.532.747--26||GB_GCA_001725255.1_protein.faa_MEFV01000010.1_33@PF00015_full_PFAM.517.730--6||GB_GCA_001767435.1_protein.faa_MEKT01000187.1_6@PF00015_full_PFAM.286.471--3||GB_GCA_001770775.1_protein.faa_MESA01000033.1_136@PF00015_full_PFAM.549.761--12||GB_GCA_001770905.1_protein.faa_MESG01000095.1_2@PF00015_full_PFAM.547.751--8||GB_GCA_001771935.1_protein.faa_MERD01000051.1_17@PF00015_full_PFAM.295.472--64||GB_GCA_001798605.1_protein.faa_MGST01000069.1_52@PF00015_full_PFAM.199.393--1||GB_GCA_001801105.1_protein.faa_MGWS01000018.1_15@PF00015_full_PFAM.479.657--9||GB_GCA_001801175.1_protein.faa_MGWZ01000042.1_12@PF00015_full_PFAM.471.646--1||GB_GCA_001801685.1_protein.faa_MGYJ01000054.1_18@PF00015_full_PFAM.474.658--26||GB_GCA_001802645.1_protein.faa_MGZJ01000068.1_10@PF00015_full_PFAM.351.551--2||GB_GCA_001824475.1_protein.faa_MHXN01000045.1_121@PF00015_full_PFAM.15.85--1||GB_GCA_001830245.1_protein.faa_MIDV01000031.1_73@PF00015_full_PFAM.476.651--6||GB_GCA_001873945.1_protein.faa_MNYI01000190.1_6@PF00015_full_PFAM.524.738--1||GB_GCA_001898415.1_protein.faa_MKTU01000060.1_24@PF00015_full_PFAM.479.652--2||GB_GCA_001899305.1_protein.faa_MKWL01000005.1_33@PF00015_full_PFAM.488.692--1||GB_GCA_001899795.1_protein.faa_MKWO01000019.1_311@PF00015_full_PFAM.551.758--6||GB_GCA_001914695.1_protein.faa_MNCZ01000053.1_7@PF00015_full_PFAM.451.634--1||GB_GCA_002083775.1_protein.faa_MTEI01000011.1_100@PF00015_full_PFAM.540.742--1||GB_GCA_002085155.1_protein.faa_NASX01000042.1_18@PF00015_full_PFAM.291.472--3||GB_GCA_002256925.1_protein.faa_NCGI01000165.1_1@PF00015_full_PFAM.310.417--175||GB_GCA_002278925.1_protein.faa_NCJH01000006.1_244@PF00015_full_PFAM.551.743--1||GB_GCA_002279795.1_protein.faa_NCCT01000092.1_1@PF00015_full_PFAM.498.633--5||GB_GCA_002281815.1_protein.faa_NCHI01000011.1_4@PF00015_full_PFAM.392.573--1||GB_GCA_002307295.1_protein.faa_DBTY01000021.1_10@PF00015_full_PFAM.910.1133--1||GB_GCA_002307295.1_protein.faa_DBTY01000053.1_128@PF00015_full_PFAM.916.1122--1||GB_GCA_002313265.1_protein.faa_DCAV01000001.1_12@PF00015_full_PFAM.463.651--2||GB_GCA_002319075.1_protein.faa_NVQB01000001.1_4590@PF00015_full_PFAM.845.1023--1||GB_GCA_002333095.1_protein.faa_DDBK01000063.1_35@PF00015_full_PFAM.88.276--1||GB_GCA_002339015.1_protein.faa_DDJC01000054.1_18@PF00015_full_PFAM.577.769--3||GB_GCA_002343845.1_protein.faa_DDSQ01000049.1_2@PF00015_full_PFAM.1.119--1||GB_GCA_002347405.1_protein.faa_DDXB01000061.1_38@PF00015_full_PFAM.474.662--7||GB_GCA_002348385.1_protein.faa_DEBD01000034.1_43@PF00015_full_PFAM.207.387--6||GB_GCA_002352215.1_protein.faa_DEIB01000027.1_23@PF00015_full_PFAM.298.448--1||GB_GCA_002354135.1_protein.faa_DEKZ01000314.1_1@PF00015_full_PFAM.307.507--1||GB_GCA_002365915.1_protein.faa_DFAX01000041.1_3@PF00015_full_PFAM.2.158--1||GB_GCA_002379585.1_protein.faa_DFUE01000057.1_4@PF00015_full_PFAM.459.665--3||GB_GCA_002381615.1_protein.faa_DFWY01000033.1_42@PF00015_full_PFAM.564.754--1||GB_GCA_002386465.1_protein.faa_DGIT01000014.1_41@PF00015_full_PFAM.576.752--1||GB_GCA_002401735.1_protein.faa_NVTX01000005.1_16@PF00015_full_PFAM.369.558--1||GB_GCA_002404375.1_protein.faa_DHJO01000236.1_27@PF00015_full_PFAM.352.517--1||GB_GCA_002412765.1_protein.faa_DHVR01000075.1_16@PF00015_full_PFAM.538.733--1||GB_GCA_002413395.1_protein.faa_DHWX01000082.1_36@PF00015_full_PFAM.572.750--52||GB_GCA_002413455.1_protein.faa_DHXA01000021.1_6@PF00015_full_PFAM.464.652--6||GB_GCA_002414385.1_protein.faa_DHZH01000006.1_17@PF00015_full_PFAM.481.714--2||GB_GCA_002415025.1_protein.faa_DIBR01000015.1_211@PF00015_full_PFAM.462.676--6||GB_GCA_002415335.1_protein.faa_DHXL01000031.1_2@PF00015_full_PFAM.583.766--2||GB_GCA_002420105.1_protein.faa_DIHJ01000018.1_11@PF00015_full_PFAM.428.613--101||GB_GCA_002422505.1_protein.faa_DIVX01000065.1_1@PF00015_full_PFAM.407.458--1||GB_GCA_002427815.1_protein.faa_DIZF01000002.1_58@PF00015_full_PFAM.540.750--4||GB_GCA_002428015.1_protein.faa_DIZW01000014.1_2@PF00015_full_PFAM.550.760--21||GB_GCA_002428015.1_protein.faa_DIZW01000056.1_57@PF00015_full_PFAM.298.471--2||GB_GCA_002435325.1_protein.faa_DJMJ01000024.1_133@PF00015_full_PFAM.435.622--1||GB_GCA_002479815.1_protein.faa_DLPA01000178.1_1@PF00015_full_PFAM.1.147--1||GB_GCA_002480525.1_protein.faa_DLCH01000009.1_213@PF00015_full_PFAM.186.387--5||GB_GCA_002480565.1_protein.faa_DLCK01000021.1_10@PF00015_full_PFAM.360.566--1||GB_GCA_002632325.1_protein.faa_NSJK01000002.1_196@PF00015_full_PFAM.460.651--89||GB_GCA_002683405.1_protein.faa_NYTH01000037.1_21@PF00015_full_PFAM.207.375--1||GB_GCA_002722955.1_protein.faa_PBMZ01000117.1_1@PF00015_full_PFAM.579.717--7||GB_GCA_002729235.1_protein.faa_PBTY01000064.1_12@PF00015_full_PFAM.1032.1250--1||GB_GCA_002729235.1_protein.faa_PBTY01000112.1_9@PF00015_full_PFAM.1032.1250--1||GB_GCA_002785585.1_protein.faa_PEUI01000305.1_6@PF00015_full_PFAM.208.382--1||GB_GCA_002839995.1_protein.faa_PGZC01000008.1_64@PF00015_full_PFAM.481.656--1||GB_GCA_002840055.1_protein.faa_PGZJ01000006.1_90@PF00015_full_PFAM.480.658--6||GB_GCA_002840055.1_protein.faa_PGZJ01000065.1_1@PF00015_full_PFAM.458.577--21||GB_GCA_002840155.1_protein.faa_PGZH01000004.1_79@PF00015_full_PFAM.324.525--5||GB_GCA_002840835.1_protein.faa_PHCQ01000087.1_10@PF00015_full_PFAM.532.739--81||GB_GCA_002842145.1_protein.faa_PHCF01000004.1_8@PF00015_full_PFAM.365.433--1||GB_GCA_002842285.1_protein.faa_PHCJ01000017.1_34@PF00015_full_PFAM.394.576--1||GB_GCA_002842435.1_protein.faa_PHCX01000007.1_116@PF00015_full_PFAM.344.520--1||GB_GCA_002868855.1_protein.faa_PKUM01000183.1_22@PF00015_full_PFAM.199.377--1||GB_GCA_002869855.2_protein.faa_NEWQ02000057.1_5@PF00015_full_PFAM.429.615--8||GB_GCA_002897735.1_protein.faa_BDTW01000040.1_3@PF00015_full_PFAM.485.661--1||GB_GCA_002928535.1_protein.faa_PERG01000001.1_132@PF00015_full_PFAM.366.567--2||GB_GCA_003105245.1_protein.faa_PQAI01000217.1_11@PF00015_full_PFAM.557.741--2||GB_GCA_003132305.1_protein.faa_PKXJ01000034.1_38@PF00015_full_PFAM.292.473--5||GB_GCA_003136095.1_protein.faa_PNBO01000339.1_1@PF00015_full_PFAM.13.226--8||GB_GCA_003137075.1_protein.faa_PLES01000043.1_5@PF00015_full_PFAM.250.396--1||GB_GCA_003137095.1_protein.faa_PLET01000042.1_25@PF00015_full_PFAM.458.633--1||GB_GCA_003140135.1_protein.faa_PLIX01000155.1_40@PF00015_full_PFAM.213.314--51||GB_GCA_003140315.1_protein.faa_PLJS01000239.1_15@PF00015_full_PFAM.300.477--170||GB_GCA_003142495.1_protein.faa_PLMM01000062.1_2@PF00015_full_PFAM.494.703--1||GB_GCA_003151595.1_protein.faa_PLXW01000111.1_17@PF00015_full_PFAM.291.463--28||GB_GCA_003152055.1_protein.faa_PLZH01000047.1_35@PF00015_full_PFAM.586.774--1||GB_GCA_003153495.1_protein.faa_PLYU01000105.1_18@PF00015_full_PFAM.299.435--1||GB_GCA_003153495.1_protein.faa_PLYU01000197.1_1@PF00015_full_PFAM.1.142--2||GB_GCA_003153495.1_protein.faa_PLYU01000260.1_17@PF00015_full_PFAM.297.472--7||GB_GCA_003155415.1_protein.faa_PMCP01000017.1_20@PF00015_full_PFAM.460.640--21||GB_GCA_003158455.1_protein.faa_PMJO01000271.1_21@PF00015_full_PFAM.556.751--1||GB_GCA_003169835.1_protein.faa_PNAI01000032.1_112@PF00015_full_PFAM.480.639--1||GB_GCA_003220345.1_protein.faa_QHSC01000086.1_38@PF00015_full_PFAM.409.586--2||GB_GCA_003220685.1_protein.faa_QHTE01000057.1_11@PF00015_full_PFAM.371.572--4||GB_GCA_003220795.1_protein.faa_QHTK01000079.1_7@PF00015_full_PFAM.356.544--1||GB_GCA_003222275.1_protein.faa_QHVJ01000177.1_20@PF00015_full_PFAM.445.611--7||GB_GCA_003222295.1_protein.faa_QHVP01000080.1_9@PF00015_full_PFAM.454.625--2||GB_GCA_003222675.1_protein.faa_QHWT01000054.1_8@PF00015_full_PFAM.294.472--1||GB_GCA_003223165.1_protein.faa_QHXZ01000026.1_84@PF00015_full_PFAM.184.396--1||GB_GCA_003223415.1_protein.faa_QHUY01000072.1_1@PF00015_full_PFAM.486.694--5||GB_GCA_003223425.1_protein.faa_QHVA01000071.1_12@PF00015_full_PFAM.358.539--1||GB_GCA_003223455.1_protein.faa_QHVE01000034.1_15@PF00015_full_PFAM.361.517--7||GB_GCA_003223555.1_protein.faa_QHVM01000049.1_21@PF00015_full_PFAM.447.613--3||GB_GCA_003228965.1_protein.faa_QIGP01000167.1_2@PF00015_full_PFAM.460.656--1||GB_GCA_003229095.1_protein.faa_QIHS01000301.1_6@PF00015_full_PFAM.444.618--1||GB_GCA_003233535.1_protein.faa_QIMA01000439.1_11@PF00015_full_PFAM.477.651--1||GB_GCA_003235435.1_protein.faa_QJWF01000141.1_1@PF00015_full_PFAM.454.626--1||GB_GCA_003242495.1_protein.faa_QGUO01000071.1_2@PF00015_full_PFAM.458.633--25||GB_GCA_003242685.1_protein.faa_QGVD01000048.1_22@PF00015_full_PFAM.446.622--6||GB_GCA_003243425.1_protein.faa_QFQP01000015.1_129@PF00015_full_PFAM.223.423--3||GB_GCA_003245895.1_protein.faa_QKBZ01000140.1_6@PF00015_full_PFAM.457.663--2||GB_GCA_003268905.1_protein.faa_QLTU01000006.1_81@PF00015_full_PFAM.569.759--30||GB_GCA_003285105.1_protein.faa_CP030158.1_3633@PF00015_full_PFAM.368.553--1||GB_GCA_003497545.1_protein.faa_DNNT01000119.1_2@PF00015_full_PFAM.482.657--17||GB_GCA_003500955.1_protein.faa_DNQP01000012.1_20@PF00015_full_PFAM.524.735--5||GB_GCA_003541895.1_protein.faa_DPLR01000118.1_4@PF00015_full_PFAM.445.638--1||GB_GCA_003543245.1_protein.faa_DPJB01000027.1_34@PF00015_full_PFAM.511.695--1||GB_GCA_003567955.1_protein.faa_PWYF01000209.1_2@PF00015_full_PFAM.480.655--2||GB_GCA_003576805.1_protein.faa_QEVM01000040.1_2@PF00015_full_PFAM.201.408--1||GB_GCA_003577305.1_protein.faa_QEVL01000040.1_20@PF00015_full_PFAM.549.749--48||GB_GCA_003599455.1_protein.faa_QZKF01000032.1_32@PF00015_full_PFAM.546.741--2||GB_GCA_003695085.1_protein.faa_RFIV01000018.1_16@PF00015_full_PFAM.470.648--2||GB_GCA_003697015.1_protein.faa_RFGL01000338.1_13@PF00015_full_PFAM.492.671--2||GB_GCA_003755025.1_protein.faa_RJVL01000005.1_138@PF00015_full_PFAM.532.745--7||GB_GCA_003819815.1_protein.faa_RPQJ01000067.1_8@PF00015_full_PFAM.457.632--7||GB_GCA_003963115.1_protein.faa_RXJQ01000002.1_18@PF00015_full_PFAM.554.767--1||GB_GCA_003963315.1_protein.faa_RXJP01000094.1_1@PF00015_full_PFAM.283.456--1||GB_GCA_003972985.1_protein.faa_QNZQ01000075.1_23@PF00015_full_PFAM.487.689--11||GB_GCA_004143605.1_protein.faa_AWVY01000058.1_4@PF00015_full_PFAM.148.199--1||GB_GCA_004144865.1_protein.faa_SEAY01000007.1_13@PF00015_full_PFAM.537.738--1||GB_GCA_004172865.1_protein.faa_SEBV01000009.1_101@PF00015_full_PFAM.474.659--49||GB_GCA_004173415.1_protein.faa_SEHC01000055.1_2@PF00015_full_PFAM.480.649--1||GB_GCA_004193285.1_protein.faa_SECP01000033.1_64@PF00015_full_PFAM.292.473--86||GB_GCA_004193285.1_protein.faa_SECP01000044.1_30@PF00015_full_PFAM.275.438--1||GB_GCA_004210805.1_protein.faa_SDXZ01000101.1_5@PF00015_full_PFAM.544.754--21||GB_GCA_004210915.1_protein.faa_SEGS01000029.1_10@PF00015_full_PFAM.560.771--11||GB_GCA_004282875.1_protein.faa_SHLT01000065.1_2@PF00015_full_PFAM.435.619--1||GB_GCA_004296865.1_protein.faa_SCVQ01000071.1_5@PF00015_full_PFAM.376.426--3||GB_GCA_004296885.1_protein.faa_SCVN01000019.1_114@PF00015_full_PFAM.417.609--1||GB_GCA_004297225.1_protein.faa_SCUI01000009.1_8@PF00015_full_PFAM.474.650--1||GB_GCA_004297345.1_protein.faa_SCTN01000485.1_13@PF00015_full_PFAM.582.768--2||GB_GCA_004297485.1_protein.faa_SCTM01000060.1_3@PF00015_full_PFAM.296.474--146||GB_GCA_004297625.1_protein.faa_SCTY01000022.1_171@PF00015_full_PFAM.506.689--26||GB_GCA_004297775.1_protein.faa_SCUE01000028.1_63@PF00015_full_PFAM.294.473--8||GB_GCA_004298065.1_protein.faa_SCRL01000010.1_2@PF00015_full_PFAM.503.696--21||GB_GCA_004298505.1_protein.faa_SCRO01000022.1_11@PF00015_full_PFAM.477.652--1||GB_GCA_004322345.1_protein.faa_SCTQ01000178.1_11@PF00015_full_PFAM.578.765--1||GB_GCA_004322525.1_protein.faa_SCUY01000313.1_5@PF00015_full_PFAM.477.650--2||GB_GCA_004796385.1_protein.faa_QZLD01000254.1_5@PF00015_full_PFAM.532.708--1||GB_GCA_005239635.1_protein.faa_SBBQ01000041.1_133@PF00015_full_PFAM.447.688--1||GB_GCA_005502915.1_protein.faa_SCMT01000008.1_98@PF00015_full_PFAM.478.653--35||GB_GCA_005503335.1_protein.faa_SCMQ01000034.1_30@PF00015_full_PFAM.536.742--58||GB_GCA_005777185.1_protein.faa_SXNL01000124.1_6@PF00015_full_PFAM.171.348--3||GB_GCA_005777235.1_protein.faa_SXND01000014.1_11@PF00015_full_PFAM.526.710--1||GB_GCA_005788585.1_protein.faa_SYBY01000339.1_3@PF00015_full_PFAM.236.390--1||GB_GCA_005808475.1_protein.faa_SYLY01000057.1_4@PF00015_full_PFAM.513.618--2||GB_GCA_005877535.1_protein.faa_VBOM01000497.1_4@PF00015_full_PFAM.427.496--6||GB_GCA_005877705.1_protein.faa_VBNY01000158.1_1@PF00015_full_PFAM.355.528--2||GB_GCA_005881055.1_protein.faa_VBHW01000058.1_1@PF00015_full_PFAM.538.716--1||GB_GCA_005881595.1_protein.faa_VBBY01000029.1_21@PF00015_full_PFAM.512.691--12||GB_GCA_005881895.1_protein.faa_VBCG01000148.1_10@PF00015_full_PFAM.537.715--2||GB_GCA_005882155.1_protein.faa_VBCQ01000431.1_6@PF00015_full_PFAM.574.767--14||GB_GCA_005883675.1_protein.faa_VBCM01000193.1_5@PF00015_full_PFAM.7.215--11||GB_GCA_005884255.1_protein.faa_VBDL01000107.1_2@PF00015_full_PFAM.554.763--138||GB_GCA_005884255.1_protein.faa_VBDL01000169.1_3@PF00015_full_PFAM.291.473--5||GB_GCA_005884335.1_protein.faa_VBCJ01000123.1_13@PF00015_full_PFAM.511.706--2||GB_GCA_005888925.1_protein.faa_VBCP01000235.1_3@PF00015_full_PFAM.486.683--47||GB_GCA_006227875.1_protein.faa_SBFI01000137.1_6@PF00015_full_PFAM.418.635--1||GB_GCA_006515835.1_protein.faa_VFBG01000249.1_1@PF00015_full_PFAM.273.458--9||GB_GCA_006844635.1_protein.faa_SPJO01000054.1_1@PF00015_full_PFAM.71.244--1||GB_GCA_007120195.1_protein.faa_SKOG01000145.1_58@PF00015_full_PFAM.488.660--1||GB_GCA_007125985.1_protein.faa_SLCE01000084.1_51@PF00015_full_PFAM.483.656--7||GB_GCA_007127625.1_protein.faa_SKYZ01000329.1_5@PF00015_full_PFAM.487.586--12||GB_GCA_007130525.1_protein.faa_SLSJ01000228.1_3@PF00015_full_PFAM.483.655--2||GB_GCA_007130745.1_protein.faa_SLRW01000031.1_2@PF00015_full_PFAM.480.655--1||GB_GCA_007131825.1_protein.faa_SLPV01000123.1_2@PF00015_full_PFAM.474.656--3||GB_GCA_007133195.1_protein.faa_SLNH01000253.1_27@PF00015_full_PFAM.259.415--4||GB_GCA_007133205.1_protein.faa_SLND01000178.1_2@PF00015_full_PFAM.471.656--1||GB_GCA_007134115.1_protein.faa_SLLK01000338.1_1@PF00015_full_PFAM.469.649--28||GB_GCA_007713685.1_protein.faa_VMRJ01000001.1_507@PF00015_full_PFAM.903.1132--2||GB_GCA_007994965.1_protein.faa_VOPW01000001.1_697@PF00015_full_PFAM.579.756--5||GB_GCA_008012115.1_protein.faa_SSEB01000004.1_66@PF00015_full_PFAM.471.648--1||GB_GCA_009026175.1_protein.faa_WBTZ01000021.1_18@PF00015_full_PFAM.358.422--1||GB_GCA_009497875.2_protein.faa_CP032508.2_579@PF00015_full_PFAM.460.656--6||GB_GCA_009594865.1_protein.faa_VOPT01000049.1_22@PF00015_full_PFAM.425.611--1||GB_GCA_009692275.1_protein.faa_SHZL01000089.1_6@PF00015_full_PFAM.499.687--2||GB_GCA_009712225.1_protein.faa_WASP01000004.1_5@PF00015_full_PFAM.297.496--1||GB_GCA_009776435.1_protein.faa_WRNU01000044.1_7@PF00015_full_PFAM.437.624--2||GB_GCA_009885105.1_protein.faa_VFLI01000061.1_21@PF00015_full_PFAM.347.542--1||GB_GCA_009929215.1_protein.faa_SAAX01000015.1_10@PF00015_full_PFAM.321.502--2||GB_GCA_009996515.1_protein.faa_JAACZV010000033.1_22@PF00015_full_PFAM.579.768--2||GB_GCA_010365105.1_protein.faa_JAAFGZ010000001.1_76@PF00015_full_PFAM.539.748--7||GB_GCA_010365165.1_protein.faa_JAAFGV010000188.1_5@PF00015_full_PFAM.522.725--1||GB_GCA_010671725.1_protein.faa_JAAHBU010000064.1_1@PF00015_full_PFAM.467.539--1||GB_GCA_010671725.1_protein.faa_JAAHBU010000526.1_1@PF00015_full_PFAM.362.442--1||GB_GCA_011040095.1_protein.faa_DRDE01000087.1_2@PF00015_full_PFAM.329.503--1||GB_GCA_011046015.1_protein.faa_DSBO01000106.1_1@PF00015_full_PFAM.480.529--1||GB_GCA_011053965.1_protein.faa_DSJO01000022.1_216@PF00015_full_PFAM.162.322--1||GB_GCA_011054615.1_protein.faa_DSOO01000120.1_62@PF00015_full_PFAM.462.639--37||GB_GCA_011371325.1_protein.faa_DRQV01000090.1_1@PF00015_full_PFAM.466.664--4||GB_GCA_011388515.1_protein.faa_DRUE01000223.1_1@PF00015_full_PFAM.192.369--25||GB_GCA_011390645.1_protein.faa_JAABRY010000135.1_5@PF00015_full_PFAM.284.470--3||GB_GCA_011390855.1_protein.faa_JAABRN010000485.1_7@PF00015_full_PFAM.549.739--4||GB_GCA_011391115.1_protein.faa_JAABRC010000093.1_1@PF00015_full_PFAM.425.638--5||GB_GCA_011391155.1_protein.faa_JAABRA010000065.1_7@PF00015_full_PFAM.530.743--1||GB_GCA_011391175.1_protein.faa_JAABQZ010000008.1_15@PF00015_full_PFAM.372.557--6||GB_GCA_011391295.1_protein.faa_JAABQT010000223.1_1@PF00015_full_PFAM.79.279--107||GB_GCA_011525625.1_protein.faa_WYAX01000004.1_42@PF00015_full_PFAM.425.611--8||GB_GCA_011525845.1_protein.faa_WYBP01000021.1_22@PF00015_full_PFAM.348.548--7||GB_GCA_011526085.1_protein.faa_WYBC01000037.1_43@PF00015_full_PFAM.477.650--2||GB_GCA_011526165.1_protein.faa_WYAY01000028.1_18@PF00015_full_PFAM.505.698--2||GB_GCA_011526565.1_protein.faa_WYBL01000074.1_5@PF00015_full_PFAM.436.624--26||GB_GCA_011772445.1_protein.faa_WVZN01000044.1_176@PF00015_full_PFAM.553.742--18||GB_GCA_012031455.1_protein.faa_JAAUTM010000020.1_1@PF00015_full_PFAM.330.410--1||GB_GCA_012036375.1_protein.faa_JAAUOI010000013.1_5@PF00015_full_PFAM.547.739--1||GB_GCA_012274225.1_protein.faa_JAAOZX010000266.1_1@PF00015_full_PFAM.561.753--7||GB_GCA_012513825.1_protein.faa_JAAZBL010000363.1_1@PF00015_full_PFAM.382.560--1||GB_GCA_012515985.1_protein.faa_JAAYXJ010000142.1_3@PF00015_full_PFAM.477.651--1||GB_GCA_012516015.1_protein.faa_JAAYXG010000393.1_3@PF00015_full_PFAM.33.212--28||GB_GCA_012518175.1_protein.faa_JAAYTE010000293.1_11@PF00015_full_PFAM.475.562--15||GB_GCA_012927415.1_protein.faa_JABBPF010000045.1_2@PF00015_full_PFAM.1.141--4||GB_GCA_013001885.1_protein.faa_JABDLD010000064.1_72@PF00015_full_PFAM.484.672--1||GB_GCA_013002045.1_protein.faa_JABDKV010000026.1_6@PF00015_full_PFAM.437.631--3||GB_GCA_013003425.1_protein.faa_JABDJB010000045.1_75@PF00015_full_PFAM.444.630--1||GB_GCA_013042375.1_protein.faa_JABDQH010000116.1_90@PF00015_full_PFAM.436.528--9||GB_GCA_013042915.1_protein.faa_JABDPF010000039.1_74@PF00015_full_PFAM.453.662--2||GB_GCA_013140395.1_protein.faa_JABFSY010000068.1_8@PF00015_full_PFAM.442.625--4||GB_GCA_013140455.1_protein.faa_JABFSU010000031.1_29@PF00015_full_PFAM.429.615--1||GB_GCA_013140755.1_protein.faa_JABFSF010000068.1_9@PF00015_full_PFAM.384.563--1||GB_GCA_013141175.1_protein.faa_JABFRN010000001.1_2468@PF00015_full_PFAM.476.651--1||GB_GCA_013141495.1_protein.faa_JABFQV010000008.1_365@PF00015_full_PFAM.378.571--1||GB_GCA_013204125.1_protein.faa_JABMOP010000055.1_5@PF00015_full_PFAM.609.692--1||GB_GCA_013215025.1_protein.faa_JABSRR010000199.1_1@PF00015_full_PFAM.183.358--1||GB_GCA_013215055.1_protein.faa_JABSRQ010000010.1_58@PF00015_full_PFAM.466.654--4||GB_GCA_013215615.1_protein.faa_JABSQX010000152.1_11@PF00015_full_PFAM.197.404--1||GB_GCA_013289615.1_protein.faa_JABCZO010000019.1_46@PF00015_full_PFAM.216.387--7||GB_GCA_013298775.1_protein.faa_JAAFIV010000008.1_66@PF00015_full_PFAM.353.546--1||GB_GCA_013361525.1_protein.faa_JABFXY010000184.1_27@PF00015_full_PFAM.296.472--30||GB_GCA_013362045.1_protein.faa_JABFWW010000301.1_1@PF00015_full_PFAM.479.626--2||GB_GCA_013362405.1_protein.faa_JABFWF010000095.1_6@PF00015_full_PFAM.477.651--1||GB_GCA_013368795.1_protein.faa_JABFXX010000436.1_3@PF00015_full_PFAM.293.471--2||GB_GCA_013373015.1_protein.faa_JABXIQ010000035.1_22@PF00015_full_PFAM.464.679--8||GB_GCA_013388945.1_protein.faa_JACAEH010000010.1_76@PF00015_full_PFAM.465.627--5||GB_GCA_013693755.1_protein.faa_CP059256.1_675@PF00015_full_PFAM.562.751--340||GB_GCA_013695705.1_protein.faa_JACCZX010000302.1_26@PF00015_full_PFAM.551.736--13||GB_GCA_013696465.1_protein.faa_JACCYN010000172.1_10@PF00015_full_PFAM.624.807--3||GB_GCA_013696665.1_protein.faa_JACCYC010000091.1_13@PF00015_full_PFAM.509.734--13||GB_GCA_013697775.1_protein.faa_JACCWG010000293.1_24@PF00015_full_PFAM.549.750--17||GB_GCA_013697785.1_protein.faa_JACCWE010000091.1_40@PF00015_full_PFAM.499.704--2||GB_GCA_013791765.1_protein.faa_VMTC01000112.1_1@PF00015_full_PFAM.563.705--14||GB_GCA_013812695.1_protein.faa_JACCSZ010000445.1_24@PF00015_full_PFAM.339.507--5||GB_GCA_013813145.1_protein.faa_JACCSE010000446.1_3@PF00015_full_PFAM.266.486--20||GB_GCA_013813185.1_protein.faa_JACCSD010000251.1_7@PF00015_full_PFAM.514.738--1||GB_GCA_013813605.1_protein.faa_JACCRL010000292.1_15@PF00015_full_PFAM.360.522--5||GB_GCA_013813615.1_protein.faa_JACCRJ010000089.1_2@PF00015_full_PFAM.635.808--81||GB_GCA_013813675.1_protein.faa_JACCRH010000117.1_20@PF00015_full_PFAM.254.471--8||GB_GCA_013815685.1_protein.faa_JACDFR010000033.1_30@PF00015_full_PFAM.538.751--1||GB_GCA_013816505.1_protein.faa_JACDEG010000109.1_3@PF00015_full_PFAM.544.730--4||GB_GCA_013817345.1_protein.faa_JACDCW010000018.1_26@PF00015_full_PFAM.558.755--1||GB_GCA_013817365.1_protein.faa_JACDCU010000059.1_3@PF00015_full_PFAM.550.755--7||GB_GCA_013817545.1_protein.faa_JACDCM010000089.1_6@PF00015_full_PFAM.342.506--17||GB_GCA_013817545.1_protein.faa_JACDCM010000284.1_1@PF00015_full_PFAM.393.605--1||GB_GCA_013820855.1_protein.faa_JACDHV010000064.1_16@PF00015_full_PFAM.110.324--40||GB_GCA_013820975.1_protein.faa_JACDHQ010000046.1_2@PF00015_full_PFAM.371.565--3||GB_GCA_013822685.1_protein.faa_PNKV01000001.1_127@PF00015_full_PFAM.580.767--3||GB_GCA_013823135.1_protein.faa_PNLP01000053.1_38@PF00015_full_PFAM.524.715--4||GB_GCA_013823485.1_protein.faa_PNMF01000038.1_17@PF00015_full_PFAM.62.251--9||GB_GCA_013824015.1_protein.faa_PNNC01000028.1_20@PF00015_full_PFAM.536.748--6||GB_GCA_013824165.1_protein.faa_PNNH01000007.1_16@PF00015_full_PFAM.530.736--1||GB_GCA_014055495.1_protein.faa_WIAG01000002.1_81@PF00015_full_PFAM.426.611--1||GB_GCA_014338185.1_protein.faa_QUBV01000001.1_107@PF00015_full_PFAM.464.652--2||GB_GCA_014376765.1_protein.faa_JACMQX010000067.1_34@PF00015_full_PFAM.540.753--2||GB_GCA_014376915.1_protein.faa_JACMQP010000448.1_1@PF00015_full_PFAM.9.194--19||GB_GCA_014377845.1_protein.faa_JACMOV010000150.1_2@PF00015_full_PFAM.567.750--1||GB_GCA_014378085.1_protein.faa_JACMOJ010000267.1_2@PF00015_full_PFAM.556.750--3||GB_GCA_014379205.1_protein.faa_JACMME010000338.1_5@PF00015_full_PFAM.343.512--25||GB_GCA_014379705.1_protein.faa_JACMLI010000362.1_3@PF00015_full_PFAM.360.555--2||GB_GCA_014380115.1_protein.faa_JACMKK010000441.1_1@PF00015_full_PFAM.1.161--23||GB_GCA_014380155.1_protein.faa_JACMKJ010000374.1_9@PF00015_full_PFAM.575.763--4||GB_GCA_014728225.1_protein.faa_WJLX01000101.1_26@PF00015_full_PFAM.552.729--3||GB_GCA_014729205.1_protein.faa_WJKG01000227.1_3@PF00015_full_PFAM.469.679--1||GB_GCA_014764515.1_protein.faa_JACXWD010000007.1_15@PF00015_full_PFAM.421.602--10||GB_GCA_014841595.1_protein.faa_JACYUE010000001.1_428@PF00015_full_PFAM.544.742--3||GB_GCA_014873415.1_protein.faa_JADBCS010000006.1_448@PF00015_full_PFAM.119.309--1||GB_GCA_014873965.1_protein.faa_JADBDQ010000002.1_695@PF00015_full_PFAM.575.762--5||GB_GCA_014879745.1_protein.faa_JACSRM010000503.1_10@PF00015_full_PFAM.592.776--8||GB_GCA_014946745.1_protein.faa_JADCRD010000001.1_1357@PF00015_full_PFAM.473.659--1||GB_GCA_015075165.1_protein.faa_JABTUY010000005.1_30@PF00015_full_PFAM.579.765--4||GB_GCA_015075545.1_protein.faa_JABTUC010000002.1_587@PF00015_full_PFAM.573.763--12||GB_GCA_015075645.1_protein.faa_JABTUF010000001.1_660@PF00015_full_PFAM.536.715--2||GB_GCA_015099395.1_protein.faa_AP024096.1_6028@PF00015_full_PFAM.258.445--1||GB_GCA_015222555.1_protein.faa_JADFVM010000023.1_13@PF00015_full_PFAM.183.366--1||GB_GCA_015222555.1_protein.faa_JADFVM010000173.1_1@PF00015_full_PFAM.444.625--1||GB_GCA_015222755.1_protein.faa_JADFVX010000096.1_20@PF00015_full_PFAM.186.409--1||GB_GCA_015233285.1_protein.faa_JADFYA010000286.1_4@PF00015_full_PFAM.594.771--1||GB_GCA_015277795.1_protein.faa_CP063848.1_4080@PF00015_full_PFAM.550.740--1||GB_GCA_015472025.1_protein.faa_BNHL01000001.1_4323@PF00015_full_PFAM.573.758--1||GB_GCA_015487895.1_protein.faa_WFOW01000311.1_5@PF00015_full_PFAM.458.650--1||GB_GCA_015654725.1_protein.faa_JAATGI010000080.1_4@PF00015_full_PFAM.294.470--3||GB_GCA_015655465.1_protein.faa_JAATEY010000319.1_4@PF00015_full_PFAM.214.391--2||GB_GCA_016082275.1_protein.faa_MOWM01000095.1_2@PF00015_full_PFAM.522.714--18||GB_GCA_016125275.1_protein.faa_WGMB01000018.1_196@PF00015_full_PFAM.499.683--4||GB_GCA_016125475.1_protein.faa_WGLR01000010.1_35@PF00015_full_PFAM.221.406--1||GB_GCA_016177705.1_protein.faa_JACOUT010000004.1_525@PF00015_full_PFAM.214.411--7||GB_GCA_016177705.1_protein.faa_JACOUT010000010.1_72@PF00015_full_PFAM.290.472--10||GB_GCA_016177735.1_protein.faa_JACOUS010000023.1_42@PF00015_full_PFAM.542.766--1||GB_GCA_016177805.1_protein.faa_JACOUN010000115.1_1@PF00015_full_PFAM.500.579--267||GB_GCA_016177875.1_protein.faa_JACOUL010000017.1_64@PF00015_full_PFAM.578.759--2||GB_GCA_016182805.1_protein.faa_JACPFV010000005.1_26@PF00015_full_PFAM.433.607--3||GB_GCA_016184105.1_protein.faa_JACPDI010000007.1_91@PF00015_full_PFAM.411.582--5||GB_GCA_016185015.1_protein.faa_JACPOI010000001.1_49@PF00015_full_PFAM.556.740--17||GB_GCA_016185115.1_protein.faa_JACPOF010000015.1_188@PF00015_full_PFAM.564.754--29||GB_GCA_016186945.1_protein.faa_JACPKR010000007.1_9@PF00015_full_PFAM.290.470--3||GB_GCA_016187925.1_protein.faa_JACPIS010000042.1_108@PF00015_full_PFAM.305.478--1||GB_GCA_016190005.1_protein.faa_JACPRK010000105.1_32@PF00015_full_PFAM.295.475--4||GB_GCA_016191525.1_protein.faa_JACPOK010000040.1_205@PF00015_full_PFAM.552.757--2||GB_GCA_016191555.1_protein.faa_JACPVX010000019.1_16@PF00015_full_PFAM.525.705--1||GB_GCA_016191815.1_protein.faa_JACPVI010000076.1_71@PF00015_full_PFAM.244.429--1||GB_GCA_016193465.1_protein.faa_JACPSE010000133.1_5@PF00015_full_PFAM.354.469--1||GB_GCA_016194585.1_protein.faa_JACQBG010000034.1_107@PF00015_full_PFAM.329.552--2||GB_GCA_016194665.1_protein.faa_JACQBD010000040.1_19@PF00015_full_PFAM.511.692--1||GB_GCA_016194905.1_protein.faa_JACQAP010000021.1_119@PF00015_full_PFAM.297.472--4||GB_GCA_016195325.1_protein.faa_JACPZX010000015.1_29@PF00015_full_PFAM.186.400--5||GB_GCA_016195465.1_protein.faa_JACPZO010000176.1_19@PF00015_full_PFAM.165.355--1||GB_GCA_016195965.1_protein.faa_JACPYR010000031.1_4@PF00015_full_PFAM.448.565--38||GB_GCA_016197345.1_protein.faa_JACPVY010000588.1_3@PF00015_full_PFAM.458.666--5||GB_GCA_016199015.1_protein.faa_JACQHN010000305.1_4@PF00015_full_PFAM.426.592--15||GB_GCA_016199905.1_protein.faa_JACQFU010000378.1_6@PF00015_full_PFAM.294.441--1||GB_GCA_016200355.1_protein.faa_JACQEY010000034.1_7@PF00015_full_PFAM.64.189--1||GB_GCA_016200365.1_protein.faa_JACQEW010000140.1_3@PF00015_full_PFAM.341.457--1||GB_GCA_016200895.1_protein.faa_JACQDX010000089.1_34@PF00015_full_PFAM.561.761--1||GB_GCA_016207025.1_protein.faa_JACQQM010000123.1_21@PF00015_full_PFAM.411.603--1||GB_GCA_016207445.1_protein.faa_JACQPS010000388.1_2@PF00015_full_PFAM.392.560--1||GB_GCA_016208495.1_protein.faa_JACQXX010000048.1_44@PF00015_full_PFAM.516.705--2||GB_GCA_016208525.1_protein.faa_JACQYJ010000073.1_5@PF00015_full_PFAM.190.407--1||GB_GCA_016209895.1_protein.faa_JACQVH010000261.1_39@PF00015_full_PFAM.298.467--1||GB_GCA_016210845.1_protein.faa_JACQTK010000145.1_13@PF00015_full_PFAM.298.472--1||GB_GCA_016212965.1_protein.faa_JACRDA010000109.1_19@PF00015_full_PFAM.274.456--5||GB_GCA_016213205.1_protein.faa_JACRAZ010000099.1_132@PF00015_full_PFAM.579.770--1||GB_GCA_016213265.1_protein.faa_JACRBA010000015.1_61@PF00015_full_PFAM.621.809--1||GB_GCA_016213325.1_protein.faa_JACRAY010000024.1_73@PF00015_full_PFAM.547.746--88||GB_GCA_016215025.1_protein.faa_JACRMI010000009.1_44@PF00015_full_PFAM.805.995--1||GB_GCA_016218415.1_protein.faa_JACRED010000011.1_10@PF00015_full_PFAM.468.642--1||GB_GCA_016218805.1_protein.faa_JACRCW010000025.1_58@PF00015_full_PFAM.211.407--31||GB_GCA_016218825.1_protein.faa_JACRCV010000068.1_1@PF00015_full_PFAM.234.430--2||GB_GCA_016223005.1_protein.faa_JACRPW010000036.1_4@PF00015_full_PFAM.476.569--1||GB_GCA_016234775.1_protein.faa_JACRAH010000049.1_68@PF00015_full_PFAM.562.768--8||GB_GCA_016234925.1_protein.faa_JACRNI010000069.1_24@PF00015_full_PFAM.322.523--1||GB_GCA_016235765.1_protein.faa_JACRIZ010000027.1_12@PF00015_full_PFAM.505.686--2||GB_GCA_016302095.1_protein.faa_JAEDOE010000284.1_4@PF00015_full_PFAM.11.63--1||GB_GCA_016458225.1_protein.faa_JAEMGR010000014.1_91@PF00015_full_PFAM.215.414--3||GB_GCA_016649475.1_protein.faa_JAENXP010000127.1_3@PF00015_full_PFAM.87.282--2||GB_GCA_016704535.1_protein.faa_JADIZZ010000023.1_354@PF00015_full_PFAM.550.759--16||GB_GCA_016704655.1_protein.faa_JADIZR010000004.1_216@PF00015_full_PFAM.470.644--34||GB_GCA_016704895.1_protein.faa_JADIZG010000072.1_18@PF00015_full_PFAM.535.706--6||GB_GCA_016707115.1_protein.faa_JADJIH010000021.1_32@PF00015_full_PFAM.424.621--1||GB_GCA_016707115.1_protein.faa_JADJIH010000021.1_42@PF00015_full_PFAM.436.649--1||GB_GCA_016707425.1_protein.faa_JADJHU010000015.1_813@PF00015_full_PFAM.461.635--13||GB_GCA_016707445.1_protein.faa_JADJHR010000019.1_186@PF00015_full_PFAM.549.760--22||GB_GCA_016708025.1_protein.faa_JADJGQ010000002.1_417@PF00015_full_PFAM.446.639--1||GB_GCA_016708315.1_protein.faa_JADJGC010000009.1_69@PF00015_full_PFAM.529.713--26||GB_GCA_016708315.1_protein.faa_JADJGC010000009.1_76@PF00015_full_PFAM.3.125--1||GB_GCA_016708725.1_protein.faa_JADJFE010000030.1_105@PF00015_full_PFAM.540.738--1||GB_GCA_016708825.1_protein.faa_JADJEZ010000001.1_383@PF00015_full_PFAM.166.350--5||GB_GCA_016709155.1_protein.faa_JADJEI010000013.1_212@PF00015_full_PFAM.452.665--2||GB_GCA_016709665.1_protein.faa_JADJMI010000005.1_26@PF00015_full_PFAM.543.729--1||GB_GCA_016710095.1_protein.faa_JADJLL010000032.1_36@PF00015_full_PFAM.525.707--1||GB_GCA_016710525.1_protein.faa_JADJVQ010000028.1_25@PF00015_full_PFAM.559.756--1||GB_GCA_016711875.1_protein.faa_JADJSD010000001.1_1051@PF00015_full_PFAM.544.729--3||GB_GCA_016711925.1_protein.faa_JADJSA010000018.1_252@PF00015_full_PFAM.501.696--1||GB_GCA_016712105.1_protein.faa_JADJRU010000002.1_132@PF00015_full_PFAM.313.438--6||GB_GCA_016712865.1_protein.faa_JADJQH010000008.1_426@PF00015_full_PFAM.483.657--1||GB_GCA_016713005.1_protein.faa_JADJPY010000003.1_164@PF00015_full_PFAM.547.756--44||GB_GCA_016713125.1_protein.faa_JADJPT010000001.1_167@PF00015_full_PFAM.507.693--1||GB_GCA_016713135.1_protein.faa_JADJPR010000003.1_93@PF00015_full_PFAM.482.655--9||GB_GCA_016713725.1_protein.faa_JADJOO010000001.1_86@PF00015_full_PFAM.34.215--35||GB_GCA_016716325.1_protein.faa_JADJWO010000001.1_1392@PF00015_full_PFAM.481.657--1||GB_GCA_016716425.1_protein.faa_JADJWJ010000021.1_207@PF00015_full_PFAM.532.712--8||GB_GCA_016717705.1_protein.faa_JADKFD010000006.1_36@PF00015_full_PFAM.482.655--6||GB_GCA_016718405.1_protein.faa_JADKDJ010000006.1_189@PF00015_full_PFAM.497.687--1||GB_GCA_016718605.1_protein.faa_JADKCY010000001.1_208@PF00015_full_PFAM.482.658--1||GB_GCA_016719105.1_protein.faa_JADKAQ010000004.1_343@PF00015_full_PFAM.353.552--12||GB_GCA_016720075.1_protein.faa_JADJXW010000003.1_10@PF00015_full_PFAM.214.396--8||GB_GCA_016720345.1_protein.faa_JADKKV010000005.1_297@PF00015_full_PFAM.472.648--5||GB_GCA_016720685.1_protein.faa_JADKKC010000064.1_15@PF00015_full_PFAM.223.262--7||GB_GCA_016720805.1_protein.faa_JADKJZ010000003.1_100@PF00015_full_PFAM.342.533--2||GB_GCA_016721465.1_protein.faa_JADKIA010000031.1_371@PF00015_full_PFAM.568.768--36||GB_GCA_016721505.1_protein.faa_JADKHX010000014.1_13@PF00015_full_PFAM.482.659--1||GB_GCA_016744725.1_protein.faa_JADGDW010000048.1_3@PF00015_full_PFAM.457.669--2||GB_GCA_016763255.1_protein.faa_JAESUA010000120.1_3@PF00015_full_PFAM.479.650--1||GB_GCA_016763855.1_protein.faa_JAESSY010000102.1_6@PF00015_full_PFAM.458.649--3||GB_GCA_016779605.1_protein.faa_JADHNH010000059.1_12@PF00015_full_PFAM.457.648--1||GB_GCA_016788495.1_protein.faa_JAEUOM010000008.1_9@PF00015_full_PFAM.506.699--44||GB_GCA_016789755.1_protein.faa_JAEUQG010000063.1_1@PF00015_full_PFAM.511.695--5||GB_GCA_016789845.1_protein.faa_JAEUQA010000019.1_3@PF00015_full_PFAM.449.624--2||GB_GCA_016789985.1_protein.faa_JAEUOL010000169.1_41@PF00015_full_PFAM.500.695--5||GB_GCA_016790065.1_protein.faa_JAEUPY010000163.1_11@PF00015_full_PFAM.457.630--61||GB_GCA_016790475.1_protein.faa_JAEUOX010000218.1_18@PF00015_full_PFAM.524.738--2||GB_GCA_016790705.1_protein.faa_JAEUOT010000022.1_28@PF00015_full_PFAM.536.741--75||GB_GCA_016793525.1_protein.faa_JAEUJT010000067.1_4@PF00015_full_PFAM.218.286--2||GB_GCA_016793525.1_protein.faa_JAEUJT010000301.1_5@PF00015_full_PFAM.2.153--2||GB_GCA_016793725.1_protein.faa_JAEUJP010000147.1_11@PF00015_full_PFAM.289.469--25||GB_GCA_016794805.1_protein.faa_JAEUJI010000037.1_6@PF00015_full_PFAM.169.340--16||GB_GCA_016841045.1_protein.faa_JAENZX010000001.1_132@PF00015_full_PFAM.359.509--1||GB_GCA_016844545.1_protein.faa_JAENJC010000032.1_8@PF00015_full_PFAM.201.408--1||GB_GCA_016844605.1_protein.faa_JAENJD010000088.1_4@PF00015_full_PFAM.468.641--54||GB_GCA_016861105.1_protein.faa_BOKS01000010.1_125@PF00015_full_PFAM.535.715--3||GB_GCA_016874845.1_protein.faa_VGSZ01000045.1_22@PF00015_full_PFAM.212.401--4||GB_GCA_016875735.1_protein.faa_VGOW01000011.1_66@PF00015_full_PFAM.388.570--1||GB_GCA_016879935.1_protein.faa_JAACJQ010000266.1_15@PF00015_full_PFAM.204.384--1||GB_GCA_016926755.1_protein.faa_JAFGNZ010000353.1_3@PF00015_full_PFAM.245.446--38||GB_GCA_016927175.1_protein.faa_JAFGNC010000057.1_10@PF00015_full_PFAM.451.627--2||GB_GCA_016931625.1_protein.faa_JAFGEK010000116.1_5@PF00015_full_PFAM.237.451--1||GB_GCA_016934675.1_protein.faa_JAFGSJ010000080.1_20@PF00015_full_PFAM.398.576--1||GB_GCA_016937595.1_protein.faa_JAFHKH010000361.1_1@PF00015_full_PFAM.472.543--2||GB_GCA_017302295.1_protein.faa_JAFLDS010000032.1_27@PF00015_full_PFAM.514.689--3||GB_GCA_017302655.1_protein.faa_JAFLDE010000069.1_5@PF00015_full_PFAM.543.732--2||GB_GCA_017305135.1_protein.faa_JAFKNA010000005.1_233@PF00015_full_PFAM.453.636--1||GB_GCA_017307855.1_protein.faa_JAFKGD010000009.1_111@PF00015_full_PFAM.543.744--1||GB_GCA_017307915.1_protein.faa_JAFKGG010000397.1_2@PF00015_full_PFAM.545.739--3||GB_GCA_017308215.1_protein.faa_JAFKFQ010000240.1_7@PF00015_full_PFAM.298.471--6||GB_GCA_017347485.1_protein.faa_AP021857.1_2853@PF00015_full_PFAM.505.694--1||GB_GCA_017577945.1_protein.faa_PKQS01000013.1_29@PF00015_full_PFAM.359.525--1||GB_GCA_017578085.1_protein.faa_PKQR01000176.1_2@PF00015_full_PFAM.349.538--1||GB_GCA_017642935.1_protein.faa_JAEPOK010000002.1_872@PF00015_full_PFAM.367.539--2||GB_GCA_017643965.1_protein.faa_JAEPMM010000049.1_14@PF00015_full_PFAM.473.664--4||GB_GCA_017744835.1_protein.faa_JAGIAM010000006.1_198@PF00015_full_PFAM.7.126--14||GB_GCA_017880745.1_protein.faa_JADGRR010000533.1_2@PF00015_full_PFAM.214.386--16||GB_GCA_017881025.1_protein.faa_JADGRJ010000023.1_22@PF00015_full_PFAM.588.773--5||GB_GCA_017881145.1_protein.faa_JADGRG010000324.1_6@PF00015_full_PFAM.278.463--1||GB_GCA_017881345.1_protein.faa_JADGQZ010000176.1_10@PF00015_full_PFAM.241.445--6||GB_GCA_017881545.1_protein.faa_JADGQU010000203.1_1@PF00015_full_PFAM.358.517--1||GB_GCA_017881685.1_protein.faa_JADGQR010000120.1_7@PF00015_full_PFAM.350.516--6||GB_GCA_017882615.1_protein.faa_JADGPD010000080.1_5@PF00015_full_PFAM.298.473--5||GB_GCA_017882645.1_protein.faa_JADGPC010000211.1_17@PF00015_full_PFAM.287.461--13||GB_GCA_017983755.1_protein.faa_JAGOAU010000003.1_36@PF00015_full_PFAM.503.689--1||GB_GCA_017986555.1_protein.faa_JAGNVM010000004.1_78@PF00015_full_PFAM.425.611--1||GB_GCA_017987055.1_protein.faa_JAGNUJ010000010.1_3@PF00015_full_PFAM.544.754--2||GB_GCA_017988165.1_protein.faa_JAGNSH010000035.1_9@PF00015_full_PFAM.529.733--1||GB_GCA_017991005.1_protein.faa_JAGNMU010000345.1_4@PF00015_full_PFAM.342.452--6||GB_GCA_017994835.1_protein.faa_JAGOKC010000038.1_7@PF00015_full_PFAM.546.759--14||GB_GCA_017997455.1_protein.faa_JAGOEZ010000029.1_4@PF00015_full_PFAM.470.652--2||GB_GCA_017997795.1_protein.faa_JAGOEI010000059.1_14@PF00015_full_PFAM.289.468--3||GB_GCA_017998615.1_protein.faa_JAGOCW010000279.1_5@PF00015_full_PFAM.180.261--1||GB_GCA_017998735.1_protein.faa_JAGOCN010000015.1_3@PF00015_full_PFAM.542.753--7||GB_GCA_018061265.1_protein.faa_JAGOUM010000021.1_26@PF00015_full_PFAM.544.751--1||GB_GCA_018063505.1_protein.faa_JAGPBF010000043.1_14@PF00015_full_PFAM.279.479--1||GB_GCA_018122615.1_protein.faa_JAGRPW010000005.1_99@PF00015_full_PFAM.939.1147--2||GB_GCA_018122655.1_protein.faa_JAGRQC010000003.1_552@PF00015_full_PFAM.24.93--1||GB_GCA_018239845.1_protein.faa_JAFEGO010000068.1_29@PF00015_full_PFAM.296.470--1||GB_GCA_018240265.1_protein.faa_JAFEGC010000038.1_17@PF00015_full_PFAM.456.526--844||GB_GCA_018240435.1_protein.faa_JAFEFT010000036.1_2@PF00015_full_PFAM.475.650--1||GB_GCA_018241225.1_protein.faa_JAFEEG010000006.1_13@PF00015_full_PFAM.546.754--3||GB_GCA_018241405.1_protein.faa_JAFEDY010000004.1_22@PF00015_full_PFAM.554.748--1||GB_GCA_018241425.1_protein.faa_JAFEDU010000008.1_30@PF00015_full_PFAM.454.626--18||GB_GCA_018241505.1_protein.faa_JAFEDS010000033.1_56@PF00015_full_PFAM.455.628--19||GB_GCA_018241645.1_protein.faa_JAFEDL010000017.1_17@PF00015_full_PFAM.12.218--3||GB_GCA_018241785.1_protein.faa_JAFEDF010000234.1_18@PF00015_full_PFAM.415.601--19||GB_GCA_018241865.1_protein.faa_JAFECY010000214.1_1@PF00015_full_PFAM.606.784--2||GB_GCA_018241895.1_protein.faa_JAFECX010000105.1_20@PF00015_full_PFAM.548.755--4||GB_GCA_018241965.1_protein.faa_JAFECS010000023.1_45@PF00015_full_PFAM.460.659--2||GB_GCA_018261905.1_protein.faa_JAGTRU010000011.1_23@PF00015_full_PFAM.507.697--3||GB_GCA_018262315.1_protein.faa_JAGSPS010000154.1_1@PF00015_full_PFAM.228.414--9||GB_GCA_018266055.1_protein.faa_JAFDYT010000019.1_154@PF00015_full_PFAM.503.688--2||GB_GCA_018267825.1_protein.faa_JAFDXR010000016.1_183@PF00015_full_PFAM.801.991--1||GB_GCA_018333605.1_protein.faa_JAGXSV010000020.1_21@PF00015_full_PFAM.551.739--1||GB_GCA_018334995.1_protein.faa_JAGXKW010000009.1_2@PF00015_full_PFAM.454.651--2||GB_GCA_018449595.1_protein.faa_JAAVUU010000001.1_337@PF00015_full_PFAM.291.472--11||GB_GCA_018598175.1_protein.faa_JAHESE010000013.1_53@PF00015_full_PFAM.489.721--3||GB_GCA_018598185.1_protein.faa_JAHESC010000043.1_7@PF00015_full_PFAM.490.722--1||GB_GCA_018659505.1_protein.faa_JABJMI010000828.1_2@PF00015_full_PFAM.626.809--3||GB_GCA_018677555.1_protein.faa_JAHHOT010000006.1_7@PF00015_full_PFAM.321.498--1||GB_GCA_018780075.1_protein.faa_JADMKB010000037.1_182@PF00015_full_PFAM.552.745--1||GB_GCA_018780145.1_protein.faa_JADMKA010000175.1_22@PF00015_full_PFAM.1.161--17||GB_GCA_018780625.1_protein.faa_JADMJK010000034.1_17@PF00015_full_PFAM.542.755--5||GB_GCA_018826895.1_protein.faa_JAHJYA010000107.1_26@PF00015_full_PFAM.3.181--11||GB_GCA_018828125.1_protein.faa_JAHJWB010000001.1_255@PF00015_full_PFAM.561.749--3||GB_GCA_018971365.1_protein.faa_JAGXAZ010000040.1_13@PF00015_full_PFAM.464.650--3||GB_GCA_018971605.1_protein.faa_JAGXAL010000016.1_13@PF00015_full_PFAM.463.649--1||GB_GCA_019104945.1_protein.faa_JAHRWW010000049.1_2@PF00015_full_PFAM.474.648--6||GB_GCA_019112875.1_protein.faa_DXIO01000091.1_99@PF00015_full_PFAM.555.768--6||GB_GCA_019136105.1_protein.faa_JAGVUU010000102.1_3@PF00015_full_PFAM.457.631--24||GB_GCA_019186945.1_protein.faa_JABAQJ010000007.1_365@PF00015_full_PFAM.348.552--11||GB_GCA_019187195.1_protein.faa_JABAQT010000015.1_8@PF00015_full_PFAM.532.712--1||GB_GCA_019218945.1_protein.faa_JAHUWP010000001.1_1372@PF00015_full_PFAM.479.653--2||GB_GCA_019233055.1_protein.faa_JAFAMV010000048.1_3@PF00015_full_PFAM.557.765--3||GB_GCA_019234745.1_protein.faa_JAFAKZ010000227.1_3@PF00015_full_PFAM.298.421--2||GB_GCA_019234815.1_protein.faa_JAFALA010000079.1_57@PF00015_full_PFAM.291.470--2||GB_GCA_019237315.1_protein.faa_JAFAHG010000192.1_3@PF00015_full_PFAM.291.462--33||GB_GCA_019237595.1_protein.faa_JAFAGU010000063.1_2@PF00015_full_PFAM.489.685--28||GB_GCA_019245555.1_protein.faa_JAFARH010000148.1_2@PF00015_full_PFAM.486.677--10||GB_GCA_019247195.1_protein.faa_JAFAPI010000252.1_2@PF00015_full_PFAM.446.620--1||GB_GCA_900299185.1_protein.faa_OMIV01000271.1_23@PF00015_full_PFAM.617.819--11||GB_GCA_900299245.1_protein.faa_OMJA01000238.1_19@PF00015_full_PFAM.429.616--1||GB_GCA_900299325.1_protein.faa_OMJK01000063.1_5@PF00015_full_PFAM.18.228--73||GB_GCA_900596015.1_protein.faa_UVIF01000012.1_136@PF00015_full_PFAM.468.661--3||GB_GCA_902168185.1_protein.faa_CABHOV010000076.1_27@PF00015_full_PFAM.497.672--1||GB_GCA_902168195.1_protein.faa_CABHOJ010000086.1_25@PF00015_full_PFAM.347.539--4||GB_GCA_902168205.1_protein.faa_CABHOK010000003.1_960@PF00015_full_PFAM.553.717--1||GB_GCA_902500995.1_protein.faa_CABVSR010000011.1_26@PF00015_full_PFAM.425.611--8||GB_GCA_902506565.1_protein.faa_LR732703.1_3283@PF00015_full_PFAM.561.770--28||GB_GCA_902705835.1_protein.faa_CACSIN010000001.1_211@PF00015_full_PFAM.464.648--1||GB_GCA_902825775.1_protein.faa_CADECF010000010.1_44@PF00015_full_PFAM.468.650--3||GB_GCA_902825965.1_protein.faa_CADEDA010000001.1_235@PF00015_full_PFAM.341.550--1||GB_GCA_902825995.1_protein.faa_CADEDE010000005.1_23@PF00015_full_PFAM.583.768--1||GB_GCA_902826225.1_protein.faa_CADEED010000047.1_14@PF00015_full_PFAM.222.404--40||GB_GCA_902826345.1_protein.faa_CADEEN010000116.1_1@PF00015_full_PFAM.2.175--59||GB_GCA_902826455.1_protein.faa_CADEEV010000021.1_45@PF00015_full_PFAM.455.621--4||GB_GCA_902826575.1_protein.faa_CADEFJ010000021.1_25@PF00015_full_PFAM.456.633--19||GB_GCA_902826635.1_protein.faa_CADEFQ010000034.1_26@PF00015_full_PFAM.467.643--1||GB_GCA_902826655.1_protein.faa_CADEFR010000053.1_11@PF00015_full_PFAM.109.311--17||GB_GCA_902826685.1_protein.faa_CADEFT010000008.1_64@PF00015_full_PFAM.513.716--1||GB_GCA_903828595.1_protein.faa_CAIKMS010000015.1_21@PF00015_full_PFAM.221.398--1||GB_GCA_903839465.1_protein.faa_CAIMCI010000246.1_4@PF00015_full_PFAM.221.395--1||GB_GCA_903846555.1_protein.faa_CAINBI010000089.1_13@PF00015_full_PFAM.375.567--1||GB_GCA_903854305.1_protein.faa_CAINWC010000215.1_1@PF00015_full_PFAM.55.224--1||GB_GCA_903863395.1_protein.faa_CAIPBW010000240.1_1@PF00015_full_PFAM.551.647--40||GB_GCA_903864295.1_protein.faa_CAIPFF010000026.1_153@PF00015_full_PFAM.534.744--74||GB_GCA_903864505.1_protein.faa_CAIPGC010000060.1_11@PF00015_full_PFAM.555.745--3||GB_GCA_903872065.1_protein.faa_CAIQJJ010000050.1_5@PF00015_full_PFAM.577.755--6||GB_GCA_903876745.1_protein.faa_CAIRBD010000407.1_5@PF00015_full_PFAM.344.519--2||GB_GCA_903877945.1_protein.faa_CAIRFY010000605.1_12@PF00015_full_PFAM.397.597--1||GB_GCA_903881085.1_protein.faa_CAIRSA010000421.1_3@PF00015_full_PFAM.521.707--1||GB_GCA_903884105.1_protein.faa_CAISDJ010000117.1_33@PF00015_full_PFAM.455.633--2||GB_GCA_903894755.1_protein.faa_CAITRH010000744.1_37@PF00015_full_PFAM.287.479--1||GB_GCA_903898785.1_protein.faa_CAIUGU010000175.1_9@PF00015_full_PFAM.455.633--15||GB_GCA_903911905.1_protein.faa_CAIWFK010000799.1_16@PF00015_full_PFAM.208.372--4||GB_GCA_903914615.1_protein.faa_CAIWPS010000230.1_8@PF00015_full_PFAM.324.509--1||GB_GCA_903915485.1_protein.faa_CAIWTC010000106.1_2@PF00015_full_PFAM.467.663--1||GB_GCA_903929815.1_protein.faa_CAIYWD010000220.1_13@PF00015_full_PFAM.542.749--1||GB_GCA_903930255.1_protein.faa_CAIYYA010000175.1_38@PF00015_full_PFAM.536.741--1||GB_GCA_903930455.1_protein.faa_CAIYYT010000255.1_14@PF00015_full_PFAM.435.530--1||GB_GCA_903930455.1_protein.faa_CAIYYT010000256.1_24@PF00015_full_PFAM.433.531--9||GB_GCA_903930515.1_protein.faa_CAIYYW010000401.1_18@PF00015_full_PFAM.200.370--4||GB_GCA_903933395.1_protein.faa_CAIZKA010000319.1_2@PF00015_full_PFAM.469.659--1||GB_GCA_903938365.1_protein.faa_CAJACZ010000195.1_4@PF00015_full_PFAM.445.620--1||GB_GCA_903938575.1_protein.faa_CAJADV010000036.1_10@PF00015_full_PFAM.469.544--3||GB_GCA_903951445.1_protein.faa_CAJBBZ010000055.1_17@PF00015_full_PFAM.298.472--2||GB_GCA_905339295.1_protein.faa_CAJPFI010000026.1_12@PF00015_full_PFAM.537.714--9||GB_GCA_905339315.1_protein.faa_CAJPFL010000273.1_2@PF00015_full_PFAM.513.698--1||GB_GCA_905339355.1_protein.faa_CAJPFZ010000171.1_11@PF00015_full_PFAM.583.767--21||GB_GCA_910575755.1_protein.faa_CAJTFO010000003.1_209@PF00015_full_PFAM.361.657--1||RS_GCF_000007985.2_protein.faa_NC_002939.5_3152@PF00015_full_PFAM.184.397--4||RS_GCF_000013605.1_protein.faa_NC_007908.1_1392@PF00015_full_PFAM.539.748--10||RS_GCF_000013625.1_protein.faa_NC_009659.1_3072@PF00015_full_PFAM.540.748--4||RS_GCF_000013705.1_protein.faa_NC_007947.1_1295@PF00015_full_PFAM.342.518--3||RS_GCF_000015025.1_protein.faa_NC_008578.1_1908@PF00015_full_PFAM.345.535--1||RS_GCF_000015725.1_protein.faa_NC_008825.1_3210@PF00015_full_PFAM.576.762--9||RS_GCF_000017205.1_protein.faa_NC_009656.1_485@PF00015_full_PFAM.466.661--62||RS_GCF_000017505.1_protein.faa_NC_009675.1_4556@PF00015_full_PFAM.217.421--9||RS_GCF_000019225.1_protein.faa_NC_010995.1_77@PF00015_full_PFAM.461.708--7||RS_GCF_000025265.1_protein.faa_NC_013739.1_3120@PF00015_full_PFAM.286.436--5||RS_GCF_000153205.1_protein.faa_NZ_CH672427.1_2646@PF00015_full_PFAM.367.545--1||RS_GCF_000175235.1_protein.faa_NZ_ACQT01000057.1_7@PF00015_full_PFAM.541.751--1||RS_GCF_000177235.2_protein.faa_NC_014829.1_3671@PF00015_full_PFAM.210.402--1||RS_GCF_000186345.1_protein.faa_NC_014962.1_3715@PF00015_full_PFAM.513.696--1||RS_GCF_000204645.1_protein.faa_NC_015422.1_3847@PF00015_full_PFAM.555.745--2||RS_GCF_000215705.1_protein.faa_NC_015677.1_3499@PF00015_full_PFAM.541.747--23||RS_GCF_000219585.1_protein.faa_NC_015731.1_3242@PF00015_full_PFAM.495.675--1||RS_GCF_000250635.1_protein.faa_NC_016940.1_2619@PF00015_full_PFAM.517.703--1||RS_GCF_000255705.1_protein.faa_NZ_JH636442.1_450@PF00015_full_PFAM.294.470--1||RS_GCF_000260985.4_protein.faa_NC_017857.3_36@PF00015_full_PFAM.221.395--1||RS_GCF_000282655.1_protein.faa_NZ_AKIV01000039.1_173@PF00015_full_PFAM.563.753--8||RS_GCF_000282995.1_protein.faa_NZ_ALEE01000190.1_2@PF00015_full_PFAM.262.447--4||RS_GCF_000313755.1_protein.faa_NZ_AMZB01000122.1_52@PF00015_full_PFAM.466.655--6||RS_GCF_000315425.1_protein.faa_NZ_JH992922.1_1494@PF00015_full_PFAM.541.740--1||RS_GCF_000334915.1_protein.faa_NZ_AMSF01000055.1_122@PF00015_full_PFAM.477.651--1||RS_GCF_000349205.1_protein.faa_NZ_APHR01000005.1_2@PF00015_full_PFAM.220.395--1||RS_GCF_000364625.1_protein.faa_NZ_KB822607.1_100@PF00015_full_PFAM.468.654--7||RS_GCF_000373265.1_protein.faa_NZ_KB890762.1_425@PF00015_full_PFAM.1203.1472--1||RS_GCF_000374105.1_protein.faa_NZ_KB893650.1_182@PF00015_full_PFAM.468.665--1||RS_GCF_000376105.1_protein.faa_NZ_AQWM01000058.1_12@PF00015_full_PFAM.318.480--1||RS_GCF_000377505.1_protein.faa_NZ_KB898186.1_325@PF00015_full_PFAM.453.654--1||RS_GCF_000377745.1_protein.faa_NZ_KB898716.1_3@PF00015_full_PFAM.473.661--2||RS_GCF_000384255.1_protein.faa_NZ_KB913035.1_1282@PF00015_full_PFAM.396.575--1||RS_GCF_000384375.1_protein.faa_NZ_ARVX01000001.1_1696@PF00015_full_PFAM.374.559--4||RS_GCF_000389965.1_protein.faa_NC_021191.1_4831@PF00015_full_PFAM.294.467--2||RS_GCF_000400995.2_protein.faa_NZ_DF238950.1_173@PF00015_full_PFAM.556.747--1||RS_GCF_000418325.1_protein.faa_NC_021658.1_4297@PF00015_full_PFAM.274.471--3||RS_GCF_000422305.1_protein.faa_NZ_KE383816.1_158@PF00015_full_PFAM.477.651--1||RS_GCF_000423665.1_protein.faa_NZ_KE384072.1_264@PF00015_full_PFAM.244.395--3||RS_GCF_000423665.1_protein.faa_NZ_KE384074.1_256@PF00015_full_PFAM.234.386--9||RS_GCF_000423885.1_protein.faa_NZ_KE384101.1_98@PF00015_full_PFAM.474.648--7||RS_GCF_000425805.1_protein.faa_NZ_KE384456.1_43@PF00015_full_PFAM.468.655--2||RS_GCF_000426005.1_protein.faa_NZ_AUEN01000004.1_524@PF00015_full_PFAM.478.650--25||RS_GCF_000427785.1_protein.faa_NZ_ATYR01000018.1_44@PF00015_full_PFAM.534.741--11||RS_GCF_000468035.1_protein.faa_NZ_KI260539.1_7@PF00015_full_PFAM.334.496--1||RS_GCF_000472285.1_protein.faa_NZ_KI421412.1_54@PF00015_full_PFAM.181.364--2||RS_GCF_000473205.1_protein.faa_NZ_AXBF01000007.1_22@PF00015_full_PFAM.676.840--1||RS_GCF_000494755.1_protein.faa_NC_022657.1_5179@PF00015_full_PFAM.291.467--2||RS_GCF_000498395.2_protein.faa_NZ_CP010979.1_1354@PF00015_full_PFAM.263.435--1||RS_GCF_000585995.1_protein.faa_NZ_CP007410.1_289@PF00015_full_PFAM.333.525--1||RS_GCF_000617925.1_protein.faa_NZ_BAMT01000009.1_74@PF00015_full_PFAM.319.517--12||RS_GCF_000661915.1_protein.faa_NZ_CP007509.1_293@PF00015_full_PFAM.466.664--16||RS_GCF_000688255.1_protein.faa_NZ_JHYS01000004.1_220@PF00015_full_PFAM.544.754--4||RS_GCF_000711245.1_protein.faa_NZ_JOMH01000001.1_1659@PF00015_full_PFAM.467.651--1||RS_GCF_000711955.1_protein.faa_NZ_JONR01000020.1_42@PF00015_full_PFAM.451.643--6||RS_GCF_000712135.1_protein.faa_NZ_JOOE01000004.1_548@PF00015_full_PFAM.8.70--6||RS_GCF_000715495.1_protein.faa_NZ_JNLX01000185.1_38@PF00015_full_PFAM.1097.1281--2||RS_GCF_000723165.1_protein.faa_NZ_HG322949.1_728@PF00015_full_PFAM.535.733--2||RS_GCF_000730285.1_protein.faa_NZ_CP007174.1_2317@PF00015_full_PFAM.471.627--1||RS_GCF_000730605.1_protein.faa_NZ_BBIS01000015.1_79@PF00015_full_PFAM.470.666--6||RS_GCF_000733295.1_protein.faa_NZ_JPMI01000123.1_25@PF00015_full_PFAM.291.475--3||RS_GCF_000733295.1_protein.faa_NZ_JPMI01000276.1_17@PF00015_full_PFAM.294.477--1||RS_GCF_000744605.1_protein.faa_NZ_JQMG01000001.1_1848@PF00015_full_PFAM.382.575--8||RS_GCF_000747155.1_protein.faa_NZ_AVCK01000026.1_39@PF00015_full_PFAM.470.659--69||RS_GCF_000770795.1_protein.faa_NZ_JRKJ01000017.1_40@PF00015_full_PFAM.469.646--6||RS_GCF_000774145.1_protein.faa_NZ_KN322982.1_98@PF00015_full_PFAM.334.527--1||RS_GCF_000799305.1_protein.faa_NZ_KN549091.1_96@PF00015_full_PFAM.576.761--1||RS_GCF_000799605.1_protein.faa_NZ_JUGZ01000007.1_188@PF00015_full_PFAM.293.469--44||RS_GCF_000800615.1_protein.faa_NZ_KN639176.1_3633@PF00015_full_PFAM.469.656--5||RS_GCF_000801315.1_protein.faa_NZ_CP010054.1_1756@PF00015_full_PFAM.1106.1293--2||RS_GCF_000818395.1_protein.faa_NZ_JWJG01000028.1_1762@PF00015_full_PFAM.579.762--2||RS_GCF_000819785.1_protein.faa_NZ_CDBK01000014.1_30@PF00015_full_PFAM.425.607--1||RS_GCF_000953855.2_protein.faa_NZ_DF970151.1_50@PF00015_full_PFAM.480.654--1||RS_GCF_000962825.1_protein.faa_NZ_JZKF01000069.1_24@PF00015_full_PFAM.295.468--3||RS_GCF_000971975.1_protein.faa_NZ_KQ040779.1_204@PF00015_full_PFAM.337.518--3||RS_GCF_000982415.1_protein.faa_NZ_LANI01000003.1_327@PF00015_full_PFAM.190.362--3||RS_GCF_001027285.1_protein.faa_NZ_CP011509.1_7456@PF00015_full_PFAM.297.475--1||RS_GCF_001042985.1_protein.faa_NZ_JYKY01000004.1_76@PF00015_full_PFAM.478.656--2||RS_GCF_001043005.1_protein.faa_NZ_JYKZ01000043.1_1@PF00015_full_PFAM.149.264--13||RS_GCF_001044395.1_protein.faa_NZ_JANU01000042.1_113@PF00015_full_PFAM.555.750--4||RS_GCF_001050195.2_protein.faa_NZ_DF967965.1_2723@PF00015_full_PFAM.525.694--1||RS_GCF_001262075.1_protein.faa_NZ_CP012073.1_642@PF00015_full_PFAM.545.734--1||RS_GCF_001263415.1_protein.faa_NZ_LGTE01000003.1_79@PF00015_full_PFAM.360.557--1||RS_GCF_001269885.1_protein.faa_NZ_LHVH01000035.1_206@PF00015_full_PFAM.475.656--33||RS_GCF_001273775.1_protein.faa_NZ_CP011801.1_1709@PF00015_full_PFAM.431.618--10||RS_GCF_001278055.1_protein.faa_NZ_CP010802.1_3491@PF00015_full_PFAM.195.402--4||RS_GCF_001280305.1_protein.faa_NZ_CP012623.1_1517@PF00015_full_PFAM.1108.1330--13||RS_GCF_001307275.1_protein.faa_NZ_CP012831.1_1995@PF00015_full_PFAM.340.525--6||RS_GCF_001310085.1_protein.faa_NZ_CP012643.1_4047@PF00015_full_PFAM.1525.1764--9||RS_GCF_001310895.1_protein.faa_NZ_BAZS01000003.1_62@PF00015_full_PFAM.441.672--1||RS_GCF_001412595.2_protein.faa_NZ_CP012640.2_2296@PF00015_full_PFAM.587.769--4||RS_GCF_001421705.1_protein.faa_NZ_LMKO01000001.1_853@PF00015_full_PFAM.550.763--3||RS_GCF_001424165.1_protein.faa_NZ_LMOJ01000025.1_537@PF00015_full_PFAM.566.762--2||RS_GCF_001424545.1_protein.faa_NZ_LMQL01000001.1_156@PF00015_full_PFAM.558.748--3||RS_GCF_001424835.1_protein.faa_NZ_LMCQ01000025.1_276@PF00015_full_PFAM.553.764--30||RS_GCF_001425055.1_protein.faa_NZ_LMDK01000016.1_1009@PF00015_full_PFAM.575.776--1||RS_GCF_001425165.1_protein.faa_NZ_LMDU01000001.1_829@PF00015_full_PFAM.571.776--3||RS_GCF_001425205.1_protein.faa_NZ_LMDW01000012.1_585@PF00015_full_PFAM.552.761--4||RS_GCF_001425785.1_protein.faa_NZ_LMDI01000001.1_128@PF00015_full_PFAM.283.470--31||RS_GCF_001425865.1_protein.faa_NZ_LMDS01000004.1_1093@PF00015_full_PFAM.581.766--8||RS_GCF_001426525.1_protein.faa_NZ_LMEW01000023.1_40@PF00015_full_PFAM.585.769--1||RS_GCF_001427225.1_protein.faa_NZ_LMFH01000008.1_47@PF00015_full_PFAM.473.649--2||RS_GCF_001428665.1_protein.faa_NZ_LMIJ01000030.1_55@PF00015_full_PFAM.543.753--204||RS_GCF_001428865.1_protein.faa_NZ_LMIV01000002.1_894@PF00015_full_PFAM.15.77--21||RS_GCF_001431405.1_protein.faa_NZ_LDJL01000002.1_25@PF00015_full_PFAM.482.652--2||RS_GCF_001431525.1_protein.faa_NZ_LDJH01000002.1_185@PF00015_full_PFAM.481.652--1||RS_GCF_001431535.1_protein.faa_NZ_LDJK01000032.1_18@PF00015_full_PFAM.481.650--8||RS_GCF_001432305.1_protein.faa_NZ_KQ483358.1_1150@PF00015_full_PFAM.555.740--10||RS_GCF_001439785.1_protein.faa_NZ_JYLI01000002.1_221@PF00015_full_PFAM.475.656--17||RS_GCF_001447195.1_protein.faa_NZ_LFRI01000341.1_206@PF00015_full_PFAM.584.771--1||RS_GCF_001476815.1_protein.faa_NZ_LDSL01000048.1_17@PF00015_full_PFAM.565.751--1||RS_GCF_001518015.1_protein.faa_NZ_LPUY01000040.1_11@PF00015_full_PFAM.324.410--1||RS_GCF_001541225.1_protein.faa_NZ_LMTS01000255.1_35@PF00015_full_PFAM.568.771--1||RS_GCF_001553785.1_protein.faa_NZ_LOJP01000001.1_3608@PF00015_full_PFAM.293.467--1||RS_GCF_001567565.1_protein.faa_NZ_LSSW01000019.1_112@PF00015_full_PFAM.246.526--1||RS_GCF_001577755.1_protein.faa_NZ_CP010776.1_2835@PF00015_full_PFAM.1415.1651--3||RS_GCF_001579945.1_protein.faa_NZ_CP011971.1_293@PF00015_full_PFAM.460.635--1||RS_GCF_001580455.1_protein.faa_NZ_CP010951.1_1568@PF00015_full_PFAM.539.748--4||RS_GCF_001591025.1_protein.faa_NZ_BCTZ01000017.1_47@PF00015_full_PFAM.290.472--7||RS_GCF_001591025.1_protein.faa_NZ_BCTZ01000026.1_23@PF00015_full_PFAM.15.113--1||RS_GCF_001591345.1_protein.faa_NZ_BCUS01000082.1_6@PF00015_full_PFAM.556.765--6||RS_GCF_001591385.1_protein.faa_NZ_BCUU01000093.1_19@PF00015_full_PFAM.563.754--9||RS_GCF_001592285.1_protein.faa_NZ_BCWQ01000014.1_109@PF00015_full_PFAM.551.742--19||RS_GCF_001596155.1_protein.faa_NZ_CP014771.1_532@PF00015_full_PFAM.898.1083--3||RS_GCF_001598235.1_protein.faa_NZ_BCYO01000001.1_402@PF00015_full_PFAM.542.749--3||RS_GCF_001633105.1_protein.faa_NZ_LUKZ01000001.1_194@PF00015_full_PFAM.560.754--1||RS_GCF_001639145.1_protein.faa_NZ_LROY01000001.1_154@PF00015_full_PFAM.461.661--1||RS_GCF_001642705.1_protein.faa_NZ_LWBV01000002.1_308@PF00015_full_PFAM.472.663--21||RS_GCF_001677435.1_protein.faa_NZ_CP016268.1_658@PF00015_full_PFAM.442.621--2||RS_GCF_001682385.1_protein.faa_NZ_CP016210.1_3518@PF00015_full_PFAM.492.683--1||RS_GCF_001696715.1_protein.faa_NZ_MBFM01000004.1_509@PF00015_full_PFAM.499.681--43||RS_GCF_001704155.1_protein.faa_NZ_CP016294.1_2838@PF00015_full_PFAM.481.650--6||RS_GCF_001857945.1_protein.faa_NZ_CP017770.1_2617@PF00015_full_PFAM.326.491--2||RS_GCF_001870435.1_protein.faa_NZ_MDDR01000034.1_215@PF00015_full_PFAM.461.656--9||RS_GCF_001922985.1_protein.faa_NZ_MRUH01000007.1_109@PF00015_full_PFAM.466.652--4||RS_GCF_001941825.1_protein.faa_NZ_CP019038.1_2692@PF00015_full_PFAM.579.783--4||RS_GCF_001955695.1_protein.faa_NZ_CP019236.1_1150@PF00015_full_PFAM.577.765--1||RS_GCF_002001045.1_protein.faa_NZ_MUNR01000011.1_345@PF00015_full_PFAM.464.652--1||RS_GCF_002001165.1_protein.faa_NZ_MUNQ01000026.1_70@PF00015_full_PFAM.480.652--1||RS_GCF_002019695.1_protein.faa_NZ_KV917376.1_1378@PF00015_full_PFAM.346.505--1||RS_GCF_002025705.1_protein.faa_NZ_CP018846.1_4749@PF00015_full_PFAM.469.666--1||RS_GCF_002091635.1_protein.faa_NZ_BDAC01000008.1_20@PF00015_full_PFAM.476.661--1||RS_GCF_002116905.1_protein.faa_NZ_CP015118.1_4801@PF00015_full_PFAM.574.758--3||RS_GCF_002127215.1_protein.faa_NZ_NFUT01000003.1_110@PF00015_full_PFAM.535.739--71||RS_GCF_002127265.1_protein.faa_NZ_NFUU01000002.1_372@PF00015_full_PFAM.539.740--8||RS_GCF_002162135.1_protein.faa_NZ_CP021382.1_2296@PF00015_full_PFAM.472.657--1||RS_GCF_002176815.1_protein.faa_NZ_CP021648.1_2881@PF00015_full_PFAM.552.754--18||RS_GCF_002204795.1_protein.faa_NZ_NIXO01000018.1_81@PF00015_full_PFAM.72.110--1||RS_GCF_002222655.1_protein.faa_NZ_CP022423.1_3033@PF00015_full_PFAM.580.761--1||RS_GCF_002234375.1_protein.faa_NZ_NMQV01000002.1_184@PF00015_full_PFAM.468.661--1||RS_GCF_002305855.1_protein.faa_NZ_CP022163.1_2453@PF00015_full_PFAM.212.411--1||RS_GCF_002305875.1_protein.faa_NZ_CP022098.1_5146@PF00015_full_PFAM.291.476--2||RS_GCF_002355735.1_protein.faa_NZ_AP014879.1_2362@PF00015_full_PFAM.515.692--9||RS_GCF_002379085.1_protein.faa_NZ_NBZW01000041.1_6@PF00015_full_PFAM.537.747--37||RS_GCF_002379095.1_protein.faa_NZ_NBZV01000074.1_2@PF00015_full_PFAM.553.745--1||RS_GCF_002796605.1_protein.faa_NZ_CP024923.1_2208@PF00015_full_PFAM.8.62--15||RS_GCF_002835675.1_protein.faa_NZ_PIZR01000006.1_200@PF00015_full_PFAM.425.659--1||RS_GCF_002843585.1_protein.faa_NZ_CP025262.1_277@PF00015_full_PFAM.472.663--1||RS_GCF_002930615.1_protein.faa_NZ_PSNX01000001.1_254@PF00015_full_PFAM.574.762--5||RS_GCF_002950945.1_protein.faa_NZ_CP012673.1_4059@PF00015_full_PFAM.299.471--1||RS_GCF_002994615.1_protein.faa_NZ_PVNK01000146.1_20@PF00015_full_PFAM.457.566--1||RS_GCF_003002065.1_protein.faa_NZ_PVZG01000001.1_675@PF00015_full_PFAM.292.468--1||RS_GCF_003008575.1_protein.faa_NZ_CP027667.1_2394@PF00015_full_PFAM.538.750--2||RS_GCF_003011895.2_protein.faa_NZ_PXWF02000074.1_2@PF00015_full_PFAM.542.748--10||RS_GCF_003015185.1_protein.faa_NZ_CP027860.1_2780@PF00015_full_PFAM.476.650--7||RS_GCF_003023845.1_protein.faa_NZ_PYFT01000001.1_1003@PF00015_full_PFAM.1293.1501--1||RS_GCF_003028855.1_protein.faa_NZ_CP028324.1_1149@PF00015_full_PFAM.556.674--1||RS_GCF_003033885.1_protein.faa_NZ_CP024081.1_4931@PF00015_full_PFAM.321.526--5||RS_GCF_003044305.1_protein.faa_NZ_PZOX01000010.1_302@PF00015_full_PFAM.294.474--5||RS_GCF_003052265.1_protein.faa_NZ_QANS01000002.1_480@PF00015_full_PFAM.453.636--3||RS_GCF_003096555.1_protein.faa_NZ_QEKM01000001.1_3608@PF00015_full_PFAM.557.747--8||RS_GCF_003111665.1_protein.faa_NZ_CP022188.1_921@PF00015_full_PFAM.502.685--5||RS_GCF_003131185.1_protein.faa_NZ_QFFU01000017.1_32@PF00015_full_PFAM.474.660--1||RS_GCF_003148565.1_protein.faa_NZ_QGGL01000017.1_67@PF00015_full_PFAM.346.516--1||RS_GCF_003149435.1_protein.faa_NZ_QFFI01000024.1_54@PF00015_full_PFAM.474.658--4||RS_GCF_003171675.1_protein.faa_NZ_QFZQ01000001.1_291@PF00015_full_PFAM.332.551--2||RS_GCF_003182095.1_protein.faa_NZ_QGTJ01000004.1_119@PF00015_full_PFAM.466.653--3||RS_GCF_003194565.2_protein.faa_NZ_QICH01000001.1_950@PF00015_full_PFAM.466.715--1||RS_GCF_003201205.1_protein.faa_NZ_QICN01000008.1_199@PF00015_full_PFAM.464.642--3||RS_GCF_003226565.1_protein.faa_NZ_QKOE01000006.1_189@PF00015_full_PFAM.125.366--1||RS_GCF_003259155.1_protein.faa_NZ_QGMQ01000005.1_7@PF00015_full_PFAM.474.657--1||RS_GCF_003284895.1_protein.faa_NZ_QMDV01000002.1_474@PF00015_full_PFAM.1191.1442--1||RS_GCF_003286915.1_protein.faa_NZ_QMFY01000005.1_216@PF00015_full_PFAM.738.964--3||RS_GCF_003290125.1_protein.faa_NZ_QMKH01000022.1_2@PF00015_full_PFAM.369.481--3||RS_GCF_003293745.1_protein.faa_NZ_PTLZ01000001.1_818@PF00015_full_PFAM.536.744--14||RS_GCF_003336705.1_protein.faa_NZ_QMDL01000003.1_510@PF00015_full_PFAM.456.663--14||RS_GCF_003340495.1_protein.faa_NZ_QASA01000001.1_1207@PF00015_full_PFAM.1401.1588--1||RS_GCF_003344625.1_protein.faa_NZ_QPKJ02000006.1_209@PF00015_full_PFAM.217.358--22||RS_GCF_003347515.1_protein.faa_NZ_QEII01000269.1_126@PF00015_full_PFAM.539.739--2||RS_GCF_003347595.2_protein.faa_NZ_QCZK02000015.1_74@PF00015_full_PFAM.1229.1412--1||RS_GCF_003386095.1_protein.faa_NZ_QREG01000004.1_15@PF00015_full_PFAM.616.763--1||RS_GCF_003415675.1_protein.faa_NZ_QFZK01000018.1_15@PF00015_full_PFAM.535.747--4||RS_GCF_003416885.1_protein.faa_NZ_QVPD01000010.1_15@PF00015_full_PFAM.476.650--1||RS_GCF_003417535.1_protein.faa_NZ_QVLS01000007.1_19@PF00015_full_PFAM.553.742--4||RS_GCF_003550215.1_protein.faa_NZ_QXDH01000002.1_850@PF00015_full_PFAM.581.778--1||RS_GCF_003569765.1_protein.faa_NZ_KZ983957.1_92@PF00015_full_PFAM.571.760--8||RS_GCF_003570885.1_protein.faa_NZ_QXJC01000003.1_396@PF00015_full_PFAM.551.741--6||RS_GCF_003574315.1_protein.faa_NZ_BHFQ01000004.1_137@PF00015_full_PFAM.388.566--1||RS_GCF_003600865.1_protein.faa_NZ_QNUN01000015.1_142@PF00015_full_PFAM.215.414--13||RS_GCF_003604195.1_protein.faa_NZ_QXGR01000004.1_152@PF00015_full_PFAM.555.745--4||RS_GCF_003611585.1_protein.faa_NZ_RAVW01000039.1_4@PF00015_full_PFAM.231.433--1||RS_GCF_003611585.1_protein.faa_NZ_RAVW01000202.1_5@PF00015_full_PFAM.373.547--1||RS_GCF_003611635.1_protein.faa_NZ_RAVZ01000104.1_5@PF00015_full_PFAM.210.411--2||RS_GCF_003611675.1_protein.faa_NZ_RAWA01000317.1_3@PF00015_full_PFAM.209.414--4||RS_GCF_003612115.1_protein.faa_NZ_RAWH01000070.1_12@PF00015_full_PFAM.208.411--3||RS_GCF_003633755.1_protein.faa_NZ_RBIL01000001.1_3551@PF00015_full_PFAM.318.504--16||RS_GCF_003633895.1_protein.faa_NZ_RBID01000011.1_390@PF00015_full_PFAM.529.694--1||RS_GCF_003633895.1_protein.faa_NZ_RBID01000015.1_219@PF00015_full_PFAM.438.612--1||RS_GCF_003634355.1_protein.faa_NZ_RBXM01000002.1_634@PF00015_full_PFAM.1106.1289--4||RS_GCF_003634965.1_protein.faa_NZ_RBXP01000001.1_57@PF00015_full_PFAM.497.685--1||RS_GCF_003693445.1_protein.faa_NZ_RFAR01000133.1_1@PF00015_full_PFAM.431.499--1||RS_GCF_003719535.1_protein.faa_NZ_JSAB01000389.1_25@PF00015_full_PFAM.542.741--1||RS_GCF_003721565.1_protein.faa_NZ_RJJE01000017.1_485@PF00015_full_PFAM.1513.1711--2||RS_GCF_003752585.1_protein.faa_NZ_RKHR01000006.1_133@PF00015_full_PFAM.468.646--1||RS_GCF_003797765.1_protein.faa_NZ_RKMB01000001.1_327@PF00015_full_PFAM.543.755--13||RS_GCF_003852545.1_protein.faa_NZ_QAJR01000010.1_69@PF00015_full_PFAM.560.754--12||RS_GCF_003933735.1_protein.faa_NZ_RSED01000004.1_235@PF00015_full_PFAM.558.767--4||RS_GCF_003935425.1_protein.faa_NZ_RHQN01000009.1_181@PF00015_full_PFAM.475.660--1||RS_GCF_003944705.1_protein.faa_NZ_RWIS01000004.1_192@PF00015_full_PFAM.1108.1319--3||RS_GCF_003944715.1_protein.faa_NZ_RWIT01000002.1_553@PF00015_full_PFAM.1112.1317--1||RS_GCF_003944765.1_protein.faa_NZ_RWIU01000002.1_393@PF00015_full_PFAM.1113.1322--1||RS_GCF_003952185.1_protein.faa_NZ_RXFS01000005.1_182@PF00015_full_PFAM.558.759--6||RS_GCF_003967195.1_protein.faa_NZ_AP018725.1_319@PF00015_full_PFAM.478.652--1||RS_GCF_003990915.1_protein.faa_NZ_BHXQ01000004.1_437@PF00015_full_PFAM.625.802--4||RS_GCF_003991975.1_protein.faa_NZ_CP029822.1_2168@PF00015_full_PFAM.444.648--2||RS_GCF_003999975.1_protein.faa_NZ_RJAC01000022.1_55@PF00015_full_PFAM.293.469--4||RS_GCF_004001025.1_protein.faa_NZ_BIMJ01000030.1_7@PF00015_full_PFAM.334.516--1||RS_GCF_004011805.1_protein.faa_NZ_ML137199.1_231@PF00015_full_PFAM.586.763--15||RS_GCF_004016515.1_protein.faa_NZ_SACT01000002.1_74@PF00015_full_PFAM.574.760--3||RS_GCF_004167665.1_protein.faa_NZ_SEWE01000059.1_27@PF00015_full_PFAM.246.432--2||RS_GCF_004217005.1_protein.faa_NZ_SGXQ01000002.1_178@PF00015_full_PFAM.541.750--8||RS_GCF_004310865.1_protein.faa_NZ_SIXI01000001.1_441@PF00015_full_PFAM.558.764--21||RS_GCF_004322755.1_protein.faa_NZ_CP036401.1_454@PF00015_full_PFAM.549.748--4||RS_GCF_004341245.1_protein.faa_NZ_SLWY01000008.1_148@PF00015_full_PFAM.291.470--1||RS_GCF_004342425.1_protein.faa_NZ_SLWQ01000001.1_132@PF00015_full_PFAM.477.655--1||RS_GCF_004361735.1_protein.faa_NZ_SNVV01000005.1_220@PF00015_full_PFAM.501.683--1||RS_GCF_004364435.1_protein.faa_NZ_SOCT01000004.1_376@PF00015_full_PFAM.433.616--1||RS_GCF_004364775.1_protein.faa_NZ_SOAL01000003.1_16@PF00015_full_PFAM.535.746--81||RS_GCF_004364935.1_protein.faa_NZ_SOBT01000011.1_158@PF00015_full_PFAM.463.636--7||RS_GCF_004571075.1_protein.faa_NZ_SPQP01000001.1_108@PF00015_full_PFAM.340.421--1||RS_GCF_004661485.1_protein.faa_NZ_PQVH01000002.1_250@PF00015_full_PFAM.380.575--5||RS_GCF_004681965.1_protein.faa_NZ_SMLL01000003.1_48@PF00015_full_PFAM.528.729--4||RS_GCF_004792695.1_protein.faa_NZ_SRXU01000006.1_86@PF00015_full_PFAM.8.70--3||RS_GCF_004798585.1_protein.faa_NZ_PPXQ01000013.1_59@PF00015_full_PFAM.578.757--5||RS_GCF_004801305.1_protein.faa_NZ_SSOD01000007.1_131@PF00015_full_PFAM.505.687--1||RS_GCF_004801855.1_protein.faa_NZ_SSTC01000051.1_33@PF00015_full_PFAM.465.656--1||RS_GCF_005047655.1_protein.faa_NZ_SUKF01000003.1_144@PF00015_full_PFAM.460.645--1||RS_GCF_005144585.1_protein.faa_NZ_SSMQ01000067.1_24@PF00015_full_PFAM.291.472--4||RS_GCF_005239095.1_protein.faa_NZ_SZUA01000001.1_1463@PF00015_full_PFAM.475.649--2||RS_GCF_005503365.1_protein.faa_NZ_SCML01000026.1_57@PF00015_full_PFAM.550.740--5||RS_GCF_005877905.1_protein.faa_NZ_SWDV01000029.1_93@PF00015_full_PFAM.477.655--2||RS_GCF_006227205.1_protein.faa_NZ_VCNG01000008.1_117@PF00015_full_PFAM.334.527--13||RS_GCF_006385705.1_protein.faa_NZ_VFRQ01000007.1_100@PF00015_full_PFAM.1190.1396--1||RS_GCF_006386545.1_protein.faa_NZ_SWAR01000009.1_15@PF00015_full_PFAM.575.759--1||RS_GCF_006402735.1_protein.faa_NZ_CP017174.1_6791@PF00015_full_PFAM.275.457--1||RS_GCF_006716905.1_protein.faa_NZ_VFPV01000002.1_847@PF00015_full_PFAM.560.751--93||RS_GCF_006974105.1_protein.faa_NZ_CP036282.1_3361@PF00015_full_PFAM.535.744--4||RS_GCF_007004655.1_protein.faa_NZ_ML660105.1_32@PF00015_full_PFAM.466.668--1||RS_GCF_007556705.1_protein.faa_NZ_VJOL01000034.1_2@PF00015_full_PFAM.300.493--1||RS_GCF_007556775.1_protein.faa_NZ_CP041742.1_2353@PF00015_full_PFAM.476.651--6||RS_GCF_007625205.1_protein.faa_NZ_VMNI01000020.1_138@PF00015_full_PFAM.503.690--1||RS_GCF_007830115.1_protein.faa_NZ_VLKP01000001.1_80@PF00015_full_PFAM.477.652--1||RS_GCF_007830735.1_protein.faa_NZ_VLLN01000001.1_117@PF00015_full_PFAM.193.403--1||RS_GCF_007833165.1_protein.faa_NZ_VOBQ01000012.1_184@PF00015_full_PFAM.537.749--9||RS_GCF_007858255.1_protein.faa_NZ_VFEU01000002.1_385@PF00015_full_PFAM.465.655--2||RS_GCF_007859325.1_protein.faa_NZ_VOHK01000003.1_196@PF00015_full_PFAM.474.653--4||RS_GCF_007991635.1_protein.faa_NZ_BJYS01000027.1_54@PF00015_full_PFAM.1215.1416--7||RS_GCF_007993735.1_protein.faa_NZ_CP042453.1_3174@PF00015_full_PFAM.2.115--4||RS_GCF_008017755.1_protein.faa_NZ_VRTS01000004.1_257@PF00015_full_PFAM.321.494--1||RS_GCF_008033135.1_protein.faa_NZ_CP041335.1_480@PF00015_full_PFAM.511.698--2||RS_GCF_008039575.1_protein.faa_NZ_VDUY01000003.1_504@PF00015_full_PFAM.531.729--2||RS_GCF_008065095.1_protein.faa_NZ_CP042911.1_6586@PF00015_full_PFAM.532.740--2||RS_GCF_008312895.1_protein.faa_NZ_VSSP01000011.1_6@PF00015_full_PFAM.476.650--36||RS_GCF_008369295.1_protein.faa_NZ_VOBG01000001.1_162@PF00015_full_PFAM.463.655--1||RS_GCF_008629685.1_protein.faa_NZ_VWSF01000033.1_28@PF00015_full_PFAM.1227.1416--2||RS_GCF_008635795.1_protein.faa_NZ_VWRQ01000034.1_11@PF00015_full_PFAM.321.515--1||RS_GCF_008727865.1_protein.faa_NZ_VTWU01000001.1_544@PF00015_full_PFAM.1098.1326--1||RS_GCF_008727925.1_protein.faa_NZ_VTWT01000001.1_582@PF00015_full_PFAM.1597.1788--1||RS_GCF_008801605.1_protein.faa_NZ_VZPJ01000011.1_80@PF00015_full_PFAM.321.526--18||RS_GCF_008831265.1_protein.faa_NZ_VTTH01000001.1_112@PF00015_full_PFAM.542.751--12||RS_GCF_009469695.1_protein.faa_NZ_SSSR01000003.1_133@PF00015_full_PFAM.521.689--1||RS_GCF_009497155.1_protein.faa_NZ_WINI01000006.1_118@PF00015_full_PFAM.641.848--1||RS_GCF_009601685.2_protein.faa_NZ_CP045701.2_350@PF00015_full_PFAM.326.526--2||RS_GCF_009601685.2_protein.faa_NZ_CP045701.2_5279@PF00015_full_PFAM.463.660--1||RS_GCF_009646335.1_protein.faa_NZ_WJBU01000012.1_75@PF00015_full_PFAM.547.753--4||RS_GCF_009649845.1_protein.faa_NZ_WJIE01000002.1_317@PF00015_full_PFAM.365.521--1||RS_GCF_009659535.1_protein.faa_NZ_VJZZ01000002.1_250@PF00015_full_PFAM.227.417--27||RS_GCF_009674495.1_protein.faa_NZ_WKJN01000035.1_2@PF00015_full_PFAM.552.751--4||RS_GCF_009697385.1_protein.faa_NZ_VUNL01000004.1_139@PF00015_full_PFAM.333.497--1||RS_GCF_009707515.1_protein.faa_NZ_WLYI01000004.1_178@PF00015_full_PFAM.463.655--1||RS_GCF_009725675.1_protein.faa_NZ_WFKQ01000006.1_20@PF00015_full_PFAM.348.557--5||RS_GCF_009740395.1_protein.faa_NZ_WOXT01000006.1_76@PF00015_full_PFAM.467.646--14||RS_GCF_009755665.1_protein.faa_NZ_CP046622.1_4482@PF00015_full_PFAM.557.762--18||RS_GCF_009756665.1_protein.faa_NZ_CP037953.1_2048@PF00015_full_PFAM.481.669--1||RS_GCF_009792795.1_protein.faa_NZ_VKHQ01000005.1_94@PF00015_full_PFAM.475.650--1||RS_GCF_009857475.1_protein.faa_NZ_WWCJ01000006.1_254@PF00015_full_PFAM.575.755--1||RS_GCF_009857535.1_protein.faa_NZ_WWCS01000005.1_60@PF00015_full_PFAM.556.753--1||RS_GCF_009857605.1_protein.faa_NZ_WWCT01000013.1_102@PF00015_full_PFAM.562.754--1||RS_GCF_009857815.1_protein.faa_NZ_WVVW01000002.1_416@PF00015_full_PFAM.459.658--18||RS_GCF_009858335.1_protein.faa_NZ_VMSE01000001.1_1096@PF00015_full_PFAM.344.546--6||RS_GCF_009859475.1_protein.faa_NZ_CP044549.1_4777@PF00015_full_PFAM.554.740--4||RS_GCF_009866765.1_protein.faa_NZ_CP019431.1_5504@PF00015_full_PFAM.461.655--31||RS_GCF_009909105.1_protein.faa_NZ_JAAAPK010000005.1_298@PF00015_full_PFAM.231.433--6||RS_GCF_009909205.1_protein.faa_NZ_JAAAPN010000002.1_294@PF00015_full_PFAM.557.766--1||RS_GCF_009928435.1_protein.faa_NZ_JAABNQ010000059.1_10@PF00015_full_PFAM.346.519--1||RS_GCF_009931655.1_protein.faa_NZ_CP047984.1_3505@PF00015_full_PFAM.1100.1366--6||RS_GCF_009937955.1_protein.faa_NZ_AP018439.1_890@PF00015_full_PFAM.557.760--3||RS_GCF_010020825.1_protein.faa_NZ_JAACJE010000001.1_2918@PF00015_full_PFAM.546.744--6||RS_GCF_010078235.1_protein.faa_NZ_JAABOS010000005.1_44@PF00015_full_PFAM.576.765--1||RS_GCF_010093305.1_protein.faa_NZ_PDWS01000026.1_24@PF00015_full_PFAM.479.647--58||RS_GCF_010093345.1_protein.faa_NZ_PDWT01000006.1_25@PF00015_full_PFAM.481.647--17||RS_GCF_010093445.1_protein.faa_NZ_PDWW01000012.1_61@PF00015_full_PFAM.479.650--3||RS_GCF_010104355.1_protein.faa_NZ_CP044972.1_3572@PF00015_full_PFAM.551.740--13||RS_GCF_010119545.1_protein.faa_NZ_JAAEAA010000006.1_94@PF00015_full_PFAM.1007.1267--2||RS_GCF_010119975.1_protein.faa_NZ_CP048222.1_2977@PF00015_full_PFAM.843.1033--1||RS_GCF_010211755.1_protein.faa_NZ_PDWR01000004.1_109@PF00015_full_PFAM.476.655--1||RS_GCF_010686685.1_protein.faa_NZ_JAAGWD010000006.1_275@PF00015_full_PFAM.920.1128--3||RS_GCF_010894405.1_protein.faa_NZ_JAAIYA010000006.1_168@PF00015_full_PFAM.230.417--2||RS_GCF_010894455.1_protein.faa_NZ_JAAIXY010000003.1_257@PF00015_full_PFAM.231.419--1||RS_GCF_011008905.1_protein.faa_NZ_JAAIVI010000017.1_224@PF00015_full_PFAM.456.656--13||RS_GCF_011090165.1_protein.faa_NZ_JAADJT010000009.1_278@PF00015_full_PFAM.573.765--3||RS_GCF_011305995.1_protein.faa_NZ_CP049910.1_5610@PF00015_full_PFAM.539.747--5||RS_GCF_011319465.1_protein.faa_NZ_RCMB01000006.1_33@PF00015_full_PFAM.2.55--2||RS_GCF_011320095.1_protein.faa_NZ_JAANOY010000041.1_2@PF00015_full_PFAM.475.650--1||RS_GCF_011388215.1_protein.faa_NZ_CP049989.1_2402@PF00015_full_PFAM.553.742--5||RS_GCF_011604605.1_protein.faa_NZ_CP050062.1_2829@PF00015_full_PFAM.481.650--1||RS_GCF_011761945.1_protein.faa_NZ_JAASQV010000002.1_53@PF00015_full_PFAM.24.78--4||RS_GCF_011801475.1_protein.faa_NZ_CP044352.1_1687@PF00015_full_PFAM.483.651--1||RS_GCF_012272825.1_protein.faa_NZ_JAAWWS010000155.1_13@PF00015_full_PFAM.453.654--13||RS_GCF_012275535.1_protein.faa_NZ_JAAVTK010000010.1_93@PF00015_full_PFAM.1098.1337--5||RS_GCF_012395255.1_protein.faa_NZ_JAAZQD010000002.1_14@PF00015_full_PFAM.464.651--1||RS_GCF_012584515.1_protein.faa_NZ_CP051461.1_3000@PF00015_full_PFAM.535.734--6||RS_GCF_012844455.2_protein.faa_NZ_JABBCQ020000004.1_59@PF00015_full_PFAM.546.739--1||RS_GCF_012912005.1_protein.faa_NZ_JABBEA010000029.1_26@PF00015_full_PFAM.453.654--1||RS_GCF_012927085.1_protein.faa_NZ_JABBFX010000001.1_945@PF00015_full_PFAM.533.748--20||RS_GCF_012927275.1_protein.faa_NZ_JABBGG010000004.1_30@PF00015_full_PFAM.555.755--1||RS_GCF_012933445.1_protein.faa_NZ_JABBNC010000014.1_93@PF00015_full_PFAM.293.470--1||RS_GCF_012933655.1_protein.faa_NZ_JABBJJ010000019.1_11@PF00015_full_PFAM.221.414--1||RS_GCF_013004105.1_protein.faa_NZ_CP053085.1_2498@PF00015_full_PFAM.323.520--4||RS_GCF_013087525.1_protein.faa_NZ_JABFCS010000001.1_3713@PF00015_full_PFAM.529.741--53||RS_GCF_013113735.1_protein.faa_NZ_CP053346.1_910@PF00015_full_PFAM.26.74--1||RS_GCF_013155545.1_protein.faa_NZ_JABJVV010000022.1_62@PF00015_full_PFAM.548.757--68||RS_GCF_013179735.1_protein.faa_NZ_JABMEG010000001.1_117@PF00015_full_PFAM.326.513--5||RS_GCF_013179735.1_protein.faa_NZ_JABMEG010000001.1_420@PF00015_full_PFAM.484.662--2||RS_GCF_013266755.1_protein.faa_NZ_JABRWJ010000002.1_394@PF00015_full_PFAM.575.764--34||RS_GCF_013266755.1_protein.faa_NZ_JABRWJ010000004.1_284@PF00015_full_PFAM.299.471--2||RS_GCF_013340205.1_protein.faa_NZ_BJTG01000001.1_145@PF00015_full_PFAM.295.478--12||RS_GCF_013359755.1_protein.faa_NZ_JABMCJ010000060.1_12@PF00015_full_PFAM.463.634--1||RS_GCF_013366375.1_protein.faa_NZ_JABWMJ010000006.1_336@PF00015_full_PFAM.562.762--15||RS_GCF_013377905.1_protein.faa_NZ_JABKAV010000020.1_13@PF00015_full_PFAM.923.1091--1||RS_GCF_013387465.1_protein.faa_NZ_VYGV01000001.1_29@PF00015_full_PFAM.550.739--1||RS_GCF_013416555.1_protein.faa_NZ_JACCFG010000005.1_459@PF00015_full_PFAM.16.103--1||RS_GCF_013425525.1_protein.faa_NZ_JACCKA010000060.1_92@PF00015_full_PFAM.477.650--6||RS_GCF_013778345.1_protein.faa_NZ_JACEIE010000005.1_2177@PF00015_full_PFAM.537.746--39||RS_GCF_014174475.1_protein.faa_NZ_JACJUD010000005.1_172@PF00015_full_PFAM.330.517--2||RS_GCF_014192155.1_protein.faa_NZ_JACHXO010000004.1_252@PF00015_full_PFAM.537.743--6||RS_GCF_014192225.1_protein.faa_NZ_JACHXS010000002.1_486@PF00015_full_PFAM.575.764--4||RS_GCF_014200755.1_protein.faa_NZ_JACHCM010000007.1_108@PF00015_full_PFAM.464.652--3||RS_GCF_014202975.1_protein.faa_NZ_JACHHZ010000004.1_356@PF00015_full_PFAM.460.634--1||RS_GCF_014202995.1_protein.faa_NZ_JACHIA010000011.1_131@PF00015_full_PFAM.379.552--1||RS_GCF_014204895.1_protein.faa_NZ_JACHMF010000001.1_767@PF00015_full_PFAM.293.469--1||RS_GCF_014207855.1_protein.faa_NZ_JACHKZ010000005.1_18@PF00015_full_PFAM.552.744--72||RS_GCF_014207955.1_protein.faa_NZ_JACHLK010000004.1_252@PF00015_full_PFAM.545.753--23||RS_GCF_014217805.1_protein.faa_NZ_CP055156.1_3401@PF00015_full_PFAM.1399.1590--2||RS_GCF_014268445.2_protein.faa_NZ_CP077089.1_5649@PF00015_full_PFAM.475.659--1||RS_GCF_014268745.2_protein.faa_NZ_JABWRB020000002.1_199@PF00015_full_PFAM.325.526--1||RS_GCF_014268755.2_protein.faa_NZ_CP077093.1_6022@PF00015_full_PFAM.465.665--1||RS_GCF_014269285.1_protein.faa_NZ_JACOAF010000058.1_242@PF00015_full_PFAM.1516.1706--2||RS_GCF_014284335.1_protein.faa_NZ_JACOGF010000004.1_233@PF00015_full_PFAM.568.758--1||RS_GCF_014297445.1_protein.faa_NZ_JACORU010000001.1_362@PF00015_full_PFAM.542.753--102||RS_GCF_014297465.1_protein.faa_NZ_JACORT010000009.1_163@PF00015_full_PFAM.537.746--92||RS_GCF_014302995.1_protein.faa_NZ_CP060295.1_1444@PF00015_full_PFAM.555.762--4||RS_GCF_014306105.1_protein.faa_NZ_JACRVF010000001.1_656@PF00015_full_PFAM.1191.1445--1||RS_GCF_014333585.1_protein.faa_NZ_JACSCW010000004.1_336@PF00015_full_PFAM.1110.1334--4||RS_GCF_014621775.1_protein.faa_NZ_CP061204.1_2648@PF00015_full_PFAM.481.650--4||RS_GCF_014635705.1_protein.faa_NZ_BMDI01000002.1_394@PF00015_full_PFAM.564.749--4||RS_GCF_014641715.1_protein.faa_NZ_BMIG01000001.1_206@PF00015_full_PFAM.555.747--2||RS_GCF_014643775.1_protein.faa_NZ_BMKC01000003.1_441@PF00015_full_PFAM.485.659--4||RS_GCF_014699115.1_protein.faa_NZ_JACXAD010000008.1_5@PF00015_full_PFAM.1097.1335--1||RS_GCF_014736495.1_protein.faa_NZ_MDUX01000009.1_62@PF00015_full_PFAM.509.692--1||RS_GCF_014779555.1_protein.faa_NZ_JACXXL010000042.1_23@PF00015_full_PFAM.475.650--1||RS_GCF_014836665.1_protein.faa_NZ_JACSQJ010000003.1_133@PF00015_full_PFAM.476.651--4||RS_GCF_014836675.1_protein.faa_NZ_JACSQK010000005.1_88@PF00015_full_PFAM.527.734--19||RS_GCF_014841215.1_protein.faa_NZ_JACYTR010000010.1_60@PF00015_full_PFAM.482.658--20||RS_GCF_014842025.1_protein.faa_NZ_JACYUY010000013.1_96@PF00015_full_PFAM.553.760--15||RS_GCF_014852005.1_protein.faa_NZ_JACVAU010000002.1_645@PF00015_full_PFAM.479.650--1||RS_GCF_014874145.1_protein.faa_NZ_JADBDG010000001.1_799@PF00015_full_PFAM.540.745--5||RS_GCF_014876185.1_protein.faa_NZ_JADALJ010000001.1_694@PF00015_full_PFAM.1503.1754--1||RS_GCF_015070875.1_protein.faa_NZ_JADDIV010000002.1_331@PF00015_full_PFAM.527.738--12||RS_GCF_015163715.1_protein.faa_NZ_JADDUM010000128.1_14@PF00015_full_PFAM.143.336--1||RS_GCF_015352955.1_protein.faa_NZ_JACYOX010000019.1_72@PF00015_full_PFAM.560.746--8||RS_GCF_015453285.1_protein.faa_NZ_JADLZT010000010.1_94@PF00015_full_PFAM.474.651--1||RS_GCF_015476235.1_protein.faa_NZ_CP064338.1_2856@PF00015_full_PFAM.557.762--20||RS_GCF_015694525.1_protein.faa_NZ_JADQDM010000002.1_502@PF00015_full_PFAM.1097.1336--3||RS_GCF_015694735.1_protein.faa_NZ_JADQDP010000005.1_132@PF00015_full_PFAM.1096.1281--8||RS_GCF_015712065.1_protein.faa_NZ_JACFYZ010000002.1_538@PF00015_full_PFAM.468.661--1||RS_GCF_015773195.1_protein.faa_NZ_JADWYK010000004.1_274@PF00015_full_PFAM.1115.1284--1||RS_GCF_015831345.1_protein.faa_NZ_JADWYS010000001.1_3095@PF00015_full_PFAM.545.753--97||RS_GCF_016009175.1_protein.faa_NZ_JADUCM010000035.1_35@PF00015_full_PFAM.340.656--19||RS_GCF_016093275.1_protein.faa_NZ_JAEDAK010000007.1_125@PF00015_full_PFAM.544.736--1||RS_GCF_016615815.1_protein.faa_NZ_CP067112.1_2054@PF00015_full_PFAM.474.651--14||RS_GCF_016615955.1_protein.faa_NZ_CP067113.1_2128@PF00015_full_PFAM.478.651--1||RS_GCF_016623615.1_protein.faa_NZ_JAEHFX010000003.1_487@PF00015_full_PFAM.552.742--5||RS_GCF_016641735.1_protein.faa_NZ_JAEDAO010000001.1_792@PF00015_full_PFAM.540.749--69||RS_GCF_016654015.1_protein.faa_NZ_JAEPWM010000001.1_729@PF00015_full_PFAM.536.743--4||RS_GCF_016722765.1_protein.faa_NZ_JAEQND010000011.1_74@PF00015_full_PFAM.528.741--26||RS_GCF_016722785.1_protein.faa_NZ_JAEQNE010000005.1_243@PF00015_full_PFAM.532.742--19||RS_GCF_016722895.1_protein.faa_NZ_JAEQNA010000007.1_90@PF00015_full_PFAM.547.735--2||RS_GCF_016734815.1_protein.faa_NZ_JAERQF010000010.1_55@PF00015_full_PFAM.1098.1336--1||RS_GCF_016735515.1_protein.faa_NZ_JAERQZ010000001.1_4095@PF00015_full_PFAM.573.761--4||RS_GCF_016735595.1_protein.faa_NZ_JAERRB010000002.1_381@PF00015_full_PFAM.425.609--3||RS_GCF_016774335.1_protein.faa_NZ_JAETWA010000042.1_387@PF00015_full_PFAM.476.653--2||RS_GCF_016801985.1_protein.faa_NZ_JAEVLS010000005.1_480@PF00015_full_PFAM.458.632--5||RS_GCF_016806145.1_protein.faa_NZ_CP063166.1_5456@PF00015_full_PFAM.556.765--75||RS_GCF_016859125.1_protein.faa_NZ_CP069338.1_3814@PF00015_full_PFAM.291.469--1||RS_GCF_016862195.1_protein.faa_NZ_BOMM01000056.1_68@PF00015_full_PFAM.291.468--2||RS_GCF_016862275.1_protein.faa_NZ_BOMQ01000058.1_21@PF00015_full_PFAM.291.467--2||RS_GCF_016862315.1_protein.faa_NZ_BOMS01000058.1_52@PF00015_full_PFAM.283.466--1||RS_GCF_016862395.1_protein.faa_NZ_BOMW01000008.1_135@PF00015_full_PFAM.291.468--1||RS_GCF_016862795.1_protein.faa_NZ_BONQ01000004.1_72@PF00015_full_PFAM.292.469--6||RS_GCF_016863475.1_protein.faa_NZ_BOOY01000030.1_9@PF00015_full_PFAM.294.471--4||RS_GCF_016863615.1_protein.faa_NZ_BOPF01000006.1_135@PF00015_full_PFAM.294.471--1||RS_GCF_016864575.1_protein.faa_NZ_CP044125.1_764@PF00015_full_PFAM.402.578--1||RS_GCF_016904885.1_protein.faa_NZ_JADWYI010000001.1_1344@PF00015_full_PFAM.195.394--1||RS_GCF_016909585.1_protein.faa_NZ_JAFBFZ010000027.1_2@PF00015_full_PFAM.538.737--25||RS_GCF_017313265.1_protein.faa_NZ_JAFLQZ010000028.1_1@PF00015_full_PFAM.638.846--6||RS_GCF_017315725.1_protein.faa_NZ_JAFLRG010000001.1_789@PF00015_full_PFAM.295.472--1||RS_GCF_017355165.1_protein.faa_NZ_JADILK010000009.1_129@PF00015_full_PFAM.464.643--1||RS_GCF_017498525.1_protein.faa_NZ_CP071796.1_922@PF00015_full_PFAM.556.742--1||RS_GCF_017571495.1_protein.faa_NZ_JAGETZ010000003.1_488@PF00015_full_PFAM.1097.1338--2||RS_GCF_017582745.1_protein.faa_NZ_JAFVIM010000030.1_33@PF00015_full_PFAM.538.739--1||RS_GCF_017873675.1_protein.faa_NZ_JAGGKK010000003.1_166@PF00015_full_PFAM.455.676--1||RS_GCF_017874315.1_protein.faa_NZ_JAGGLG010000007.1_46@PF00015_full_PFAM.525.757--1||RS_GCF_017876095.1_protein.faa_NZ_JAGINM010000003.1_249@PF00015_full_PFAM.282.471--4||RS_GCF_017948265.1_protein.faa_NZ_CP072852.1_2204@PF00015_full_PFAM.529.712--4||RS_GCF_018075365.1_protein.faa_NZ_CP073011.1_4116@PF00015_full_PFAM.336.551--1||RS_GCF_018130945.1_protein.faa_NZ_JAFCJN010000019.1_32@PF00015_full_PFAM.255.420--1||RS_GCF_018325905.1_protein.faa_NZ_AP021901.1_382@PF00015_full_PFAM.321.527--1||RS_GCF_018332655.1_protein.faa_NZ_BOQL01000026.1_148@PF00015_full_PFAM.293.467--22||RS_GCF_018398425.1_protein.faa_NZ_JADPMV010000002.1_1496@PF00015_full_PFAM.476.656--39||RS_GCF_018398935.1_protein.faa_NZ_CP074694.1_3785@PF00015_full_PFAM.243.429--1||RS_GCF_018406645.1_protein.faa_NZ_AP024546.1_611@PF00015_full_PFAM.471.646--21||RS_GCF_018413525.1_protein.faa_NZ_JAHCDD010000028.1_37@PF00015_full_PFAM.549.740--1||RS_GCF_018524365.1_protein.faa_NZ_JAEKFT010000001.1_200@PF00015_full_PFAM.502.690--26||RS_GCF_018524365.1_protein.faa_NZ_JAEKFT010000018.1_26@PF00015_full_PFAM.474.659--1||RS_GCF_018619435.1_protein.faa_NZ_JAHFZF010000010.1_87@PF00015_full_PFAM.542.744--1||RS_GCF_018860765.1_protein.faa_NZ_JAHKPV010000001.1_730@PF00015_full_PFAM.458.666--10||RS_GCF_018861905.1_protein.faa_NZ_JAHLDU010000007.1_175@PF00015_full_PFAM.455.643--2||RS_GCF_019056395.1_protein.faa_NZ_CP077639.1_2688@PF00015_full_PFAM.448.661--1||RS_GCF_019139815.1_protein.faa_NZ_CP077079.1_5293@PF00015_full_PFAM.463.656--5||RS_GCF_019141525.1_protein.faa_NZ_CP077080.1_517@PF00015_full_PFAM.321.525--2||RS_GCF_019145475.1_protein.faa_NZ_JAHTKI010000001.1_520@PF00015_full_PFAM.475.655--7||RS_GCF_019168305.1_protein.faa_NZ_JAHTBI010000093.1_9@PF00015_full_PFAM.336.656--3||RS_GCF_019195435.1_protein.faa_NZ_CP078069.1_1@PF00015_full_PFAM.289.475--7||RS_GCF_900095445.1_protein.faa_NZ_FMJL01000035.1_37@PF00015_full_PFAM.345.538--1||RS_GCF_900100765.1_protein.faa_NZ_FNFO01000002.1_693@PF00015_full_PFAM.761.977--2||RS_GCF_900101825.1_protein.faa_NZ_FNAG01000001.1_716@PF00015_full_PFAM.473.659--8||RS_GCF_900102625.1_protein.faa_NZ_FMZC01000003.1_335@PF00015_full_PFAM.560.751--2||RS_GCF_900102675.1_protein.faa_NZ_FMYX01000002.1_204@PF00015_full_PFAM.467.667--1||RS_GCF_900104085.1_protein.faa_NZ_FNLD01000002.1_724@PF00015_full_PFAM.479.647--2||RS_GCF_900104515.1_protein.faa_NZ_FNJL01000012.1_93@PF00015_full_PFAM.550.737--5||RS_GCF_900106555.1_protein.faa_NZ_FNOE01000004.1_130@PF00015_full_PFAM.504.675--1||RS_GCF_900106975.1_protein.faa_NZ_FNNU01000001.1_851@PF00015_full_PFAM.475.659--2||RS_GCF_900107135.1_protein.faa_NZ_FNOV01000002.1_363@PF00015_full_PFAM.926.1133--1||RS_GCF_900109545.1_protein.faa_NZ_FOAP01000013.1_19@PF00015_full_PFAM.291.476--2||RS_GCF_900110275.1_protein.faa_NZ_FODC01000005.1_488@PF00015_full_PFAM.558.754--3||RS_GCF_900110655.1_protein.faa_NZ_FOEQ01000001.1_60@PF00015_full_PFAM.326.520--5||RS_GCF_900111115.1_protein.faa_NZ_FOGD01000003.1_2@PF00015_full_PFAM.532.747--10||RS_GCF_900111515.1_protein.faa_NZ_FOHS01000002.1_713@PF00015_full_PFAM.921.1133--1||RS_GCF_900111765.1_protein.faa_NZ_FOIB01000004.1_456@PF00015_full_PFAM.282.464--2||RS_GCF_900111835.1_protein.faa_NZ_FOJP01000015.1_37@PF00015_full_PFAM.341.525--2||RS_GCF_900113015.1_protein.faa_NZ_FONV01000003.1_295@PF00015_full_PFAM.294.469--1||RS_GCF_900113035.1_protein.faa_NZ_FONX01000012.1_11@PF00015_full_PFAM.547.743--4||RS_GCF_900113505.1_protein.faa_NZ_FOPO01000006.1_268@PF00015_full_PFAM.334.525--3||RS_GCF_900114615.1_protein.faa_NZ_FOTS01000027.1_37@PF00015_full_PFAM.339.521--1||RS_GCF_900114765.1_protein.faa_NZ_FOUD01000014.1_29@PF00015_full_PFAM.470.653--1||RS_GCF_900115085.1_protein.faa_NZ_FOVF01000006.1_125@PF00015_full_PFAM.485.659--2||RS_GCF_900116385.1_protein.faa_NZ_FPCI01000001.1_1249@PF00015_full_PFAM.479.652--9||RS_GCF_900116715.1_protein.faa_NZ_FPBM01000010.1_80@PF00015_full_PFAM.561.753--5||RS_GCF_900119825.1_protein.faa_NZ_FPKR01000010.1_104@PF00015_full_PFAM.327.519--6||RS_GCF_900129765.1_protein.faa_NZ_FQWU01000001.1_105@PF00015_full_PFAM.567.776--17||RS_GCF_900141805.1_protein.faa_NZ_FQYN01000003.1_112@PF00015_full_PFAM.1102.1284--3||RS_GCF_900142965.1_protein.faa_NZ_FRCQ01000003.1_143@PF00015_full_PFAM.570.754--2||RS_GCF_900143095.1_protein.faa_NZ_FRDA01000010.1_197@PF00015_full_PFAM.463.661--2||RS_GCF_900156165.1_protein.faa_NZ_FTMY01000008.1_44@PF00015_full_PFAM.540.747--1||RS_GCF_900156345.1_protein.faa_NZ_FTPP01000001.1_676@PF00015_full_PFAM.1209.1465--1||RS_GCF_900156545.1_protein.faa_NZ_FTNW01000004.1_93@PF00015_full_PFAM.472.662--1||RS_GCF_900156865.1_protein.faa_NZ_LT732529.1_3030@PF00015_full_PFAM.431.618--2||RS_GCF_900167055.1_protein.faa_NZ_FUXP01000006.1_72@PF00015_full_PFAM.476.651--1||RS_GCF_900167975.1_protein.faa_NZ_FUZU01000001.1_1374@PF00015_full_PFAM.497.670--1||RS_GCF_900169565.1_protein.faa_NZ_LT828648.1_3246@PF00015_full_PFAM.428.613--11||RS_GCF_900170025.1_protein.faa_NZ_FWEX01000005.1_719@PF00015_full_PFAM.425.611--1||RS_GCF_900174485.1_protein.faa_NZ_LT837803.1_843@PF00015_full_PFAM.548.740--2||RS_GCF_900176375.1_protein.faa_NZ_FWYF01000001.1_703@PF00015_full_PFAM.475.696--6||RS_GCF_900183975.1_protein.faa_NZ_LT853882.1_3101@PF00015_full_PFAM.481.655--1||RS_GCF_900186865.1_protein.faa_NZ_LT906480.1_3569@PF00015_full_PFAM.481.650--1||RS_GCF_900187375.1_protein.faa_NZ_FYEW01000001.1_1171@PF00015_full_PFAM.1104.1272--5||RS_GCF_900187645.1_protein.faa_NZ_FYEE01000006.1_76@PF00015_full_PFAM.464.655--1||RS_GCF_900215535.1_protein.faa_NZ_OCND01000004.1_324@PF00015_full_PFAM.480.652--16||RS_GCF_900497695.1_protein.faa_NZ_UIDD01000012.1_241@PF00015_full_PFAM.468.656--3||RS_GCF_900520355.1_protein.faa_NZ_LS999521.1_631@PF00015_full_PFAM.491.681--2||RS_GCF_900536025.1_protein.faa_NZ_UNOZ01000039.1_179@PF00015_full_PFAM.342.666--2||RS_GCF_900602065.1_protein.faa_NZ_UWFN01000347.1_116@PF00015_full_PFAM.460.659--2||RS_GCF_900637555.1_protein.faa_NZ_LR134378.1_2494@PF00015_full_PFAM.537.715--1||RS_GCF_901538265.1_protein.faa_NZ_LR593886.1_1860@PF00015_full_PFAM.294.471--6||RS_GCF_901827155.1_protein.faa_NZ_LR594659.1_4778@PF00015_full_PFAM.566.771--10||RS_GCF_901827185.1_protein.faa_NZ_LR594671.1_4490@PF00015_full_PFAM.555.765--1||RS_GCF_901875635.1_protein.faa_NZ_CABFMN010000144.1_20@PF00015_full_PFAM.557.768--1||RS_GCF_902497625.1_protein.faa_NZ_CABVGX010000065.1_12@PF00015_full_PFAM.460.653--2||RS_GCF_902498185.1_protein.faa_NZ_CABVIX010000002.1_503@PF00015_full_PFAM.469.662--2||RS_GCF_902506295.1_protein.faa_NZ_LR733312.1_1509@PF00015_full_PFAM.477.650--4||RS_GCF_902506415.1_protein.faa_NZ_LR733275.1_3707@PF00015_full_PFAM.555.740--10||RS_GCF_902506535.1_protein.faa_NZ_LR733827.1_1021@PF00015_full_PFAM.437.632--2||RS_GCF_905120355.1_protein.faa_NZ_CAJHOB010000002.1_71@PF00015_full_PFAM.491.680--3||RS_GCF_905220995.1_protein.faa_NZ_CAJNBJ010000017.1_106@PF00015_full_PFAM.426.611--9||RS_GCF_905397275.1_protein.faa_NZ_CAJPUY010000007.1_74@PF00015_full_PFAM.516.718--2||RS_GCF_907164845.1_protein.faa_NZ_OU015430.1_2107@PF00015_full_PFAM.476.651--2:scovhsp_avg=71.28040824299248:scovhsp_max=100.0:scovhsp_min=50.0:scovhsp_std=12.497570499957225:scovhsp_sum=729840.1:send_avg=139.59917960738355:send_max=306.0:send_min=27.0:send_std=39.10713421092771:send_sum=1429356.0:sstart_avg=16.31555815997656:sstart_max=123.0:sstart_min=1.0:sstart_std=19.175359606963568:sstart_sum=167055.0],(((((((GB_GCA_003990955.1_protein.faa_BIFV01000019.1_10@PF00015_full_PFAM.426.648:0.427719[&&NHX:Type=GTDB:gtdb_class=c__Negativicutes:gtdb_domain=d__Bacteria:gtdb_family=f__Dendrosporobacteraceae:gtdb_genus=g__Dendrosporobacter:gtdb_order=o__DSM-1736:gtdb_phylum=p__Firmicutes_C:gtdb_species=s__Dendrosporobacter sp003990955:heptad=MCP-44H:species=d__Bacteria_p__Firmicutes_C_c__Negativicutes_o__DSM-1736_f__Dendrosporobacteraceae_g__Dendrosporobacter_s__Dendrosporobacter sp003990955],(e95b3d24-8791-5d00-b7aa-8654cacf823a_1@MCPsignal.182.216:5e-09[&&NHX:Sample=rhiztom3:Type=capture:capture_class=c__Gammaproteobacteria:capture_domain=d__Bacteria:capture_family=f__Pseudomonadaceae:capture_genus=g__Pseudomonas_E:capture_order=o__Pseudomonadales:capture_phylum=p__Proteobacteria:capture_species=s__Pseudomonas_E sp003033885:heptad=MCP-24H],a6666b23-db14-45bc-bbf2-b5942bae3ae8_2@MCPsignal.141.184:5e-09[&&NHX:Sample=rhiztom1:Type=capture:besthit=95.1:bitscore=73.6:capture_class=c__Gammaproteobacteria:capture_domain=d__Bacteria:capture_family=f__Pseudomonadaceae:capture_genus=g__Pseudomonas_E:capture_order=o__Pseudomonadales:capture_phylum=p__Proteobacteria:capture_species=s__Pseudomonas_E sp003033885:evalue=4.24e-19:gapopen=0.0:heptad=MCP-40H:length=41.0:mismatch=2.0:qcovhsp=95.3:qend=41.0:qstart=1.0:ref_name=RS_GCF_900112645.1_protein.faa_NZ_FOMO01000002.1_608@PF00015_full_PFAM.248.330:scovhsp=50.0:send=64.0:sstart=24.0])0.853:0.192526[&&NHX:Sample_counter=rhiztom1--1||rhiztom3--1:Type_counter=capture--2:besthit_avg=95.1:besthit_max=95.1:besthit_min=95.1:besthit_std=0:besthit_sum=95.1:bitscore_avg=73.6:bitscore_max=73.6:bitscore_min=73.6:bitscore_std=0:bitscore_sum=73.6:capture_class_counter=c__Gammaproteobacteria--2:capture_domain_counter=d__Bacteria--2:capture_family_counter=f__Pseudomonadaceae--2:capture_genus_counter=g__Pseudomonas_E--2:capture_order_counter=o__Pseudomonadales--2:capture_phylum_counter=p__Proteobacteria--2:capture_species_counter=s__Pseudomonas_E sp003033885--2:evalue_avg=4.24e-19:evalue_max=4.24e-19:evalue_min=4.24e-19:evalue_std=0:evalue_sum=4.24e-19:gapopen_avg=0.0:gapopen_max=0.0:gapopen_min=0.0:gapopen_std=0:gapopen_sum=0.0:gtdb_class_counter=:gtdb_domain_counter=:gtdb_family_counter=:gtdb_genus_counter=:gtdb_order_counter=:gtdb_phylum_counter=:gtdb_species_counter=:heptad_counter=MCP-24H--1||MCP-40H--1:lbd_counter=:length_avg=41.0:length_max=41.0:length_min=41.0:length_std=0:length_sum=41.0:mismatch_avg=2.0:mismatch_max=2.0:mismatch_min=2.0:mismatch_std=0:mismatch_sum=2.0:name=N237670:qcovhsp_avg=95.3:qcovhsp_max=95.3:qcovhsp_min=95.3:qcovhsp_std=0:qcovhsp_sum=95.3:qend_avg=41.0:qend_max=41.0:qend_min=41.0:qend_std=0:qend_sum=41.0:qstart_avg=1.0:qstart_max=1.0:qstart_min=1.0:qstart_std=0:qstart_sum=1.0:ref_name_counter=RS_GCF_900112645.1_protein.faa_NZ_FOMO01000002.1_608@PF00015_full_PFAM.248.330--1:scovhsp_avg=50.0:scovhsp_max=50.0:scovhsp_min=50.0:scovhsp_std=0:scovhsp_sum=50.0:send_avg=64.0:send_max=64.0:send_min=64.0:send_std=0:send_sum=64.0:sstart_avg=24.0:sstart_max=24.0:sstart_min=24.0:sstart_std=0:sstart_sum=24.0])0.884:0.514169[&&NHX:Sample_counter=rhiztom1--1||rhiztom3--1:Type_counter=GTDB--1||capture--2:besthit_avg=95.1:besthit_max=95.1:besthit_min=95.1:besthit_std=0:besthit_sum=95.1:bitscore_avg=73.6:bitscore_max=73.6:bitscore_min=73.6:bitscore_std=0:bitscore_sum=73.6:capture_class_counter=c__Gammaproteobacteria--2:capture_domain_counter=d__Bacteria--2:capture_family_counter=f__Pseudomonadaceae--2:capture_genus_counter=g__Pseudomonas_E--2:capture_order_counter=o__Pseudomonadales--2:capture_phylum_counter=p__Proteobacteria--2:capture_species_counter=s__Pseudomonas_E sp003033885--2:evalue_avg=4.24e-19:evalue_max=4.24e-19:evalue_min=4.24e-19:evalue_std=0:evalue_sum=4.24e-19:gapopen_avg=0.0:gapopen_max=0.0:gapopen_min=0.0:gapopen_std=0:gapopen_sum=0.0:gtdb_class_counter=c__Negativicutes--1:gtdb_domain_counter=d__Bacteria--1:gtdb_family_counter=f__Dendrosporobacteraceae--1:gtdb_genus_counter=g__Dendrosporobacter--1:gtdb_order_counter=o__DSM-1736--1:gtdb_phylum_counter=p__Firmicutes_C--1:gtdb_species_counter=s__Dendrosporobacter sp003990955--1:heptad_counter=MCP-24H--1||MCP-40H--1||MCP-44H--1:lbd_counter=:lca_tree=s__Dendrosporobacter sp003990955:length_avg=41.0:length_max=41.0:length_min=41.0:length_std=0:length_sum=41.0:mismatch_avg=2.0:mismatch_max=2.0:mismatch_min=2.0:mismatch_std=0:mismatch_sum=2.0:name=N237671:qcovhsp_avg=95.3:qcovhsp_max=95.3:qcovhsp_min=95.3:qcovhsp_std=0:qcovhsp_sum=95.3:qend_avg=41.0:qend_max=41.0:qend_min=41.0:qend_std=0:qend_sum=41.0:qstart_avg=1.0:qstart_max=1.0:qstart_min=1.0:qstart_std=0:qstart_sum=1.0:ref_name_counter=RS_GCF_900112645.1_protein.faa_NZ_FOMO01000002.1_608@PF00015_full_PFAM.248.330--1:scovhsp_avg=50.0:scovhsp_max=50.0:scovhsp_min=50.0:scovhsp_std=0:scovhsp_sum=50.0:send_avg=64.0:send_max=64.0:send_min=64.0:send_std=0:send_sum=64.0:sstart_avg=24.0:sstart_max=24.0:sstart_min=24.0:sstart_std=0:sstart_sum=24.0],((((RS_GCF_004345855.1_protein.faa_NZ_SLXN01000002.1_80@PF00015_full_PFAM.24.93:0.0847512[&&NHX:Type=GTDB:gtdb_class=c__Alphaproteobacteria:gtdb_domain=d__Bacteria:gtdb_family=f__Sphingomonadaceae:gtdb_genus=g__Sphingomonas:gtdb_order=o__Sphingomonadales:gtdb_phylum=p__Proteobacteria:gtdb_species=s__Sphingomonas sp004345855:heptad=MCP-24H:species=d__Bacteria_p__Proteobacteria_c__Alphaproteobacteria_o__Sphingomonadales_f__Sphingomonadaceae_g__Sphingomonas_s__Sphingomonas sp004345855],(RS_GCF_014193845.1_protein.faa_NZ_JACHZX010000003.1_273@PF00015_full_PFAM.24.94:5e-09[&&NHX:Type=GTDB:gtdb_class=c__Alphaproteobacteria:gtdb_domain=d__Bacteria:gtdb_family=f__Sphingomonadaceae:gtdb_genus=g__Sphingomonas:gtdb_order=o__Sphingomonadales:gtdb_phylum=p__Proteobacteria:gtdb_species=s__Sphingomonas sp014193845:heptad=MCP-24H:species=d__Bacteria_p__Proteobacteria_c__Alphaproteobacteria_o__Sphingomonadales_f__Sphingomonadaceae_g__Sphingomonas_s__Sphingomonas sp014193845],RS_GCF_014194975.1_protein.faa_NZ_JACIAY010000005.1_208@PF00015_full_PFAM.24.94:0.0341955[&&NHX:Type=GTDB:gtdb_class=c__Alphaproteobacteria:gtdb_domain=d__Bacteria:gtdb_family=f__Sphingomonadaceae:gtdb_genus=g__Sphingomonas:gtdb_order=o__Sphingomonadales:gtdb_phylum=p__Proteobacteria:gtdb_species=s__Sphingomonas sp014194975:heptad=MCP-24H:species=d__Bacteria_p__Proteobacteria_c__Alphaproteobacteria_o__Sphingomonadales_f__Sphingomonadaceae_g__Sphingomonas_s__Sphingomonas sp014194975])0.775:0.0313946[&&NHX:Sample_counter=:Type_counter=GTDB--2:capture_class_counter=:capture_domain_counter=:capture_family_counter=:capture_genus_counter=:capture_order_counter=:capture_phylum_counter=:capture_species_counter=:evoltype=D:gtdb_class_counter=c__Alphaproteobacteria--2:gtdb_domain_counter=d__Bacteria--2:gtdb_family_counter=f__Sphingomonadaceae--2:gtdb_genus_counter=g__Sphingomonas--2:gtdb_order_counter=o__Sphingomonadales--2:gtdb_phylum_counter=p__Proteobacteria--2:gtdb_species_counter=s__Sphingomonas sp014193845--1||s__Sphingomonas sp014194975--1:heptad_counter=MCP-24H--2:lbd_counter=:lca=d__Bacteria:lca_tree=g__Sphingomonas:name=N237675:ref_name_counter=])0.677:0.0296833[&&NHX:Sample_counter=:Type_counter=GTDB--3:capture_class_counter=:capture_domain_counter=:capture_family_counter=:capture_genus_counter=:capture_order_counter=:capture_phylum_counter=:capture_species_counter=:evoltype=D:gtdb_class_counter=c__Alphaproteobacteria--3:gtdb_domain_counter=d__Bacteria--3:gtdb_family_counter=f__Sphingomonadaceae--3:gtdb_genus_counter=g__Sphingomonas--3:gtdb_order_counter=o__Sphingomonadales--3:gtdb_phylum_counter=p__Proteobacteria--3:gtdb_species_counter=s__Sphingomonas sp004345855--1||s__Sphingomonas sp014193845--1||s__Sphingomonas sp014194975--1:heptad_counter=MCP-24H--3:lbd_counter=:lca=d__Bacteria:lca_tree=g__Sphingomonas:name=N237676:ref_name_counter=],((RS_GCF_014199415.1_protein.faa_NZ_JACIJN010000003.1_78@PF00015_full_PFAM.24.71:0.0477632[&&NHX:Type=GTDB:gtdb_class=c__Alphaproteobacteria:gtdb_domain=d__Bacteria:gtdb_family=f__Sphingomonadaceae:gtdb_genus=g__Sphingomonas:gtdb_order=o__Sphingomonadales:gtdb_phylum=p__Proteobacteria:gtdb_species=s__Sphingomonas endophytica:heptad=MCP-24H:species=d__Bacteria_p__Proteobacteria_c__Alphaproteobacteria_o__Sphingomonadales_f__Sphingomonadaceae_g__Sphingomonas_s__Sphingomonas endophytica],RS_GCF_000419605.1_protein.faa_NZ_ATTI01000001.1_2543@PF00015_full_PFAM.24.92:0.00624582[&&NHX:Type=GTDB:gtdb_class=c__Alphaproteobacteria:gtdb_domain=d__Bacteria:gtdb_family=f__Sphingomonadaceae:gtdb_genus=g__Sphingomonas:gtdb_order=o__Sphingomonadales:gtdb_phylum=p__Proteobacteria:gtdb_species=s__Sphingomonas phyllosphaerae_B:heptad=MCP-24H:species=d__Bacteria_p__Proteobacteria_c__Alphaproteobacteria_o__Sphingomonadales_f__Sphingomonadaceae_g__Sphingomonas_s__Sphingomonas phyllosphaerae_B])0.161:0.063005[&&NHX:Sample_counter=:Type_counter=GTDB--2:capture_class_counter=:capture_domain_counter=:capture_family_counter=:capture_genus_counter=:capture_order_counter=:capture_phylum_counter=:capture_species_counter=:evoltype=D:gtdb_class_counter=c__Alphaproteobacteria--2:gtdb_domain_counter=d__Bacteria--2:gtdb_family_counter=f__Sphingomonadaceae--2:gtdb_genus_counter=g__Sphingomonas--2:gtdb_order_counter=o__Sphingomonadales--2:gtdb_phylum_counter=p__Proteobacteria--2:gtdb_species_counter=s__Sphingomonas endophytica--1||s__Sphingomonas phyllosphaerae_B--1:heptad_counter=MCP-24H--2:lbd_counter=:lca=d__Bacteria:lca_tree=g__Sphingomonas:name=N237679:ref_name_counter=],(((RS_GCF_000427645.1_protein.faa_NZ_KE386571.1_535@PF00015_full_PFAM.24.89:5e-09[&&NHX:Type=GTDB:gtdb_class=c__Alphaproteobacteria:gtdb_domain=d__Bacteria:gtdb_family=f__Sphingomonadaceae:gtdb_genus=g__Sphingomonas:gtdb_order=o__Sphingomonadales:gtdb_phylum=p__Proteobacteria:gtdb_species=s__Sphingomonas phyllosphaerae:heptad=MCP-24H:species=d__Bacteria_p__Proteobacteria_c__Alphaproteobacteria_o__Sphingomonadales_f__Sphingomonadaceae_g__Sphingomonas_s__Sphingomonas phyllosphaerae],(GB_GCA_003243195.1_protein.faa_QFQI01000003.1_14@PF00015_full_PFAM.13.93:0.0742252[&&NHX:Type=GTDB:gtdb_class=c__Alphaproteobacteria:gtdb_domain=d__Bacteria:gtdb_family=f__Sphingomonadaceae:gtdb_genus=g__Sphingomonas:gtdb_order=o__Sphingomonadales:gtdb_phylum=p__Proteobacteria:gtdb_species=s__Sphingomonas taxi_B:heptad=MCP-24H:species=d__Bacteria_p__Proteobacteria_c__Alphaproteobacteria_o__Sphingomonadales_f__Sphingomonadaceae_g__Sphingomonas_s__Sphingomonas taxi_B],RS_GCF_001476895.1_protein.faa_NZ_LDTB01000009.1_22@PF00015_full_PFAM.13.93:0.0180614[&&NHX:Type=GTDB:gtdb_class=c__Alphaproteobacteria:gtdb_domain=d__Bacteria:gtdb_family=f__Sphingomonadaceae:gtdb_genus=g__Sphingomonas:gtdb_order=o__Sphingomonadales:gtdb_phylum=p__Proteobacteria:gtdb_species=s__Sphingomonas endophytica_A:heptad=MCP-24H:species=d__Bacteria_p__Proteobacteria_c__Alphaproteobacteria_o__Sphingomonadales_f__Sphingomonadaceae_g__Sphingomonas_s__Sphingomonas endophytica_A])0.892:0.086527[&&NHX:Sample_counter=:Type_counter=GTDB--2:capture_class_counter=:capture_domain_counter=:capture_family_counter=:capture_genus_counter=:capture_order_counter=:capture_phylum_counter=:capture_species_counter=:evoltype=D:gtdb_class_counter=c__Alphaproteobacteria--2:gtdb_domain_counter=d__Bacteria--2:gtdb_family_counter=f__Sphingomonadaceae--2:gtdb_genus_counter=g__Sphingomonas--2:gtdb_order_counter=o__Sphingomonadales--2:gtdb_phylum_counter=p__Proteobacteria--2:gtdb_species_counter=s__Sphingomonas endophytica_A--1||s__Sphingomonas taxi_B--1:heptad_counter=MCP-24H--2:lbd_counter=:lca=d__Bacteria:lca_tree=g__Sphingomonas:name=N237683:ref_name_counter=])0:5e-09[&&NHX:Sample_counter=:Type_counter=GTDB--3:capture_class_counter=:capture_domain_counter=:capture_family_counter=:capture_genus_counter=:capture_order_counter=:capture_phylum_counter=:capture_species_counter=:evoltype=D:gtdb_class_counter=c__Alphaproteobacteria--3:gtdb_domain_counter=d__Bacteria--3:gtdb_family_counter=f__Sphingomonadaceae--3:gtdb_genus_counter=g__Sphingomonas--3:gtdb_order_counter=o__Sphingomonadales--3:gtdb_phylum_counter=p__Proteobacteria--3:gtdb_species_counter=s__Sphingomonas endophytica_A--1||s__Sphingomonas phyllosphaerae--1||s__Sphingomonas taxi_B--1:heptad_counter=MCP-24H--3:lbd_counter=:lca=d__Bacteria:lca_tree=g__Sphingomonas:name=N237684:ref_name_counter=],(RS_GCF_001421995.1_protein.faa_NZ_LMLS01000001.1_795@PF00015_full_PFAM.24.74:5e-09[&&NHX:Type=GTDB:gtdb_class=c__Alphaproteobacteria:gtdb_domain=d__Bacteria:gtdb_family=f__Sphingomonadaceae:gtdb_genus=g__Sphingomonas:gtdb_order=o__Sphingomonadales:gtdb_phylum=p__Proteobacteria:gtdb_species=s__Sphingomonas sp001421995:heptad=MCP-24H:species=d__Bacteria_p__Proteobacteria_c__Alphaproteobacteria_o__Sphingomonadales_f__Sphingomonadaceae_g__Sphingomonas_s__Sphingomonas sp001421995],GB_GCA_013044175.1_protein.faa_JABEUY010000039.1_7@PF00015_full_PFAM.8.231:1.59452[&&NHX:Type=GTDB:gtdb_class=c__Bacilli:gtdb_domain=d__Bacteria:gtdb_family=f__Acidibacillaceae:gtdb_genus=g__JABEUY01:gtdb_order=o__Alicyclobacillales:gtdb_phylum=p__Firmicutes:gtdb_species=s__JABEUY01 sp013044175:heptad=MCP-44H:species=d__Bacteria_p__Firmicutes_c__Bacilli_o__Alicyclobacillales_f__Acidibacillaceae_g__JABEUY01_s__JABEUY01 sp013044175])0:6e-09[&&NHX:Sample_counter=:Type_counter=GTDB--2:capture_class_counter=:capture_domain_counter=:capture_family_counter=:capture_genus_counter=:capture_order_counter=:capture_phylum_counter=:capture_species_counter=:evoltype=D:gtdb_class_counter=c__Alphaproteobacteria--1||c__Bacilli--1:gtdb_domain_counter=d__Bacteria--2:gtdb_family_counter=f__Acidibacillaceae--1||f__Sphingomonadaceae--1:gtdb_genus_counter=g__JABEUY01--1||g__Sphingomonas--1:gtdb_order_counter=o__Alicyclobacillales--1||o__Sphingomonadales--1:gtdb_phylum_counter=p__Firmicutes--1||p__Proteobacteria--1:gtdb_species_counter=s__JABEUY01 sp013044175--1||s__Sphingomonas sp001421995--1:heptad_counter=MCP-24H--1||MCP-44H--1:lbd_counter=:lca=d__Bacteria:lca_tree=d__Bacteria:name=N237687:ref_name_counter=])0.846:0.0204961[&&NHX:Sample_counter=:Type_counter=GTDB--5:capture_class_counter=:capture_domain_counter=:capture_family_counter=:capture_genus_counter=:capture_order_counter=:capture_phylum_counter=:capture_species_counter=:evoltype=D:gtdb_class_counter=c__Alphaproteobacteria--4||c__Bacilli--1:gtdb_domain_counter=d__Bacteria--5:gtdb_family_counter=f__Acidibacillaceae--1||f__Sphingomonadaceae--4:gtdb_genus_counter=g__JABEUY01--1||g__Sphingomonas--4:gtdb_order_counter=o__Alicyclobacillales--1||o__Sphingomonadales--4:gtdb_phylum_counter=p__Firmicutes--1||p__Proteobacteria--4:gtdb_species_counter=s__JABEUY01 sp013044175--1||s__Sphingomonas endophytica_A--1||s__Sphingomonas phyllosphaerae--1||s__Sphingomonas sp001421995--1||s__Sphingomonas taxi_B--1:heptad_counter=MCP-24H--4||MCP-44H--1:lbd_counter=:lca=d__Bacteria:lca_tree=d__Bacteria:name=N237688:ref_name_counter=],RS_GCF_902506455.1_protein.faa_NZ_LR733844.1_2372@PF00015_full_PFAM.24.89:5e-09[&&NHX:Type=GTDB:gtdb_class=c__Alphaproteobacteria:gtdb_domain=d__Bacteria:gtdb_family=f__Sphingomonadaceae:gtdb_genus=g__Sphingomonas:gtdb_order=o__Sphingomonadales:gtdb_phylum=p__Proteobacteria:gtdb_species=s__Sphingomonas sp902506455:heptad=MCP-24H:species=d__Bacteria_p__Proteobacteria_c__Alphaproteobacteria_o__Sphingomonadales_f__Sphingomonadaceae_g__Sphingomonas_s__Sphingomonas sp902506455])0.74:0.0281776[&&NHX:Sample_counter=:Type_counter=GTDB--6:capture_class_counter=:capture_domain_counter=:capture_family_counter=:capture_genus_counter=:capture_order_counter=:capture_phylum_counter=:capture_species_counter=:evoltype=D:gtdb_class_counter=c__Alphaproteobacteria--5||c__Bacilli--1:gtdb_domain_counter=d__Bacteria--6:gtdb_family_counter=f__Acidibacillaceae--1||f__Sphingomonadaceae--5:gtdb_genus_counter=g__JABEUY01--1||g__Sphingomonas--5:gtdb_order_counter=o__Alicyclobacillales--1||o__Sphingomonadales--5:gtdb_phylum_counter=p__Firmicutes--1||p__Proteobacteria--5:gtdb_species_counter=s__JABEUY01 sp013044175--1||s__Sphingomonas endophytica_A--1||s__Sphingomonas phyllosphaerae--1||s__Sphingomonas sp001421995--1||s__Sphingomonas sp902506455--1||s__Sphingomonas taxi_B--1:heptad_counter=MCP-24H--5||MCP-44H--1:lbd_counter=:lca=d__Bacteria:lca_tree=d__Bacteria:name=N237690:ref_name_counter=])0.818:0.0783581[&&NHX:Sample_counter=:Type_counter=GTDB--8:capture_class_counter=:capture_domain_counter=:capture_family_counter=:capture_genus_counter=:capture_order_counter=:capture_phylum_counter=:capture_species_counter=:evoltype=D:gtdb_class_counter=c__Alphaproteobacteria--7||c__Bacilli--1:gtdb_domain_counter=d__Bacteria--8:gtdb_family_counter=f__Acidibacillaceae--1||f__Sphingomonadaceae--7:gtdb_genus_counter=g__JABEUY01--1||g__Sphingomonas--7:gtdb_order_counter=o__Alicyclobacillales--1||o__Sphingomonadales--7:gtdb_phylum_counter=p__Firmicutes--1||p__Proteobacteria--7:gtdb_species_counter=s__JABEUY01 sp013044175--1||s__Sphingomonas endophytica--1||s__Sphingomonas endophytica_A--1||s__Sphingomonas phyllosphaerae--1||s__Sphingomonas phyllosphaerae_B--1||s__Sphingomonas sp001421995--1||s__Sphingomonas sp902506455--1||s__Sphingomonas taxi_B--1:heptad_counter=MCP-24H--7||MCP-44H--1:lbd_counter=:lca=d__Bacteria:lca_tree=d__Bacteria:name=N237691:ref_name_counter=])0.999:0.785611[&&NHX:Sample_counter=:Type_counter=GTDB--11:capture_class_counter=:capture_domain_counter=:capture_family_counter=:capture_genus_counter=:capture_order_counter=:capture_phylum_counter=:capture_species_counter=:evoltype=D:gtdb_class_counter=c__Alphaproteobacteria--10||c__Bacilli--1:gtdb_domain_counter=d__Bacteria--11:gtdb_family_counter=f__Acidibacillaceae--1||f__Sphingomonadaceae--10:gtdb_genus_counter=g__JABEUY01--1||g__Sphingomonas--10:gtdb_order_counter=o__Alicyclobacillales--1||o__Sphingomonadales--10:gtdb_phylum_counter=p__Firmicutes--1||p__Proteobacteria--10:gtdb_species_counter=s__JABEUY01 sp013044175--1||s__Sphingomonas endophytica--1||s__Sphingomonas endophytica_A--1||s__Sphingomonas phyllosphaerae--1||s__Sphingomonas phyllosphaerae_B--1||s__Sphingomonas sp001421995--1||s__Sphingomonas sp004345855--1||s__Sphingomonas sp014193845--1||s__Sphingomonas sp014194975--1||s__Sphingomonas sp902506455--1||s__Sphingomonas taxi_B--1:heptad_counter=MCP-24H--10||MCP-44H--1:lbd_counter=:lca=d__Bacteria:lca_tree=g__Sphingomonas:name=N237692:ref_name_counter=],(((67061127-afd4-4ace-9f9d-712365607ec1_3@MCPsignal.105.205:0.0184278[&&NHX:Sample=rhizpot3:Type=capture:besthit=52.0:bitscore=97.8:capture_class=c__Gammaproteobacteria:capture_domain=d__Bacteria:capture_family=f__Xanthomonadaceae:capture_genus=g__Luteimonas:capture_order=o__Xanthomonadales:capture_phylum=p__Proteobacteria:capture_species=s__Luteimonas sp002324875:evalue=2.35e-26:gapopen=0.0:heptad=MCP-44H:length=100.0:mismatch=48.0:qcovhsp=100.0:qend=100.0:qstart=1.0:ref_name=RS_GCF_013248975.1_protein.faa_NZ_JABRWH010000001.1_2281@PF00015_full_PFAM.415.612:scovhsp=50.8:send=111.0:sstart=12.0],(11e95aa9-c15e-4260-890c-3262587a2e89_3@MCPsignal.104.190:0.0230972[&&NHX:Sample=rhizpot3:Type=capture:capture_class=c__Planctomycetia:capture_domain=d__Bacteria:capture_family=f__UBA1268:capture_genus=g__QWPN01:capture_order=o__Pirellulales:capture_phylum=p__Planctomycetota:capture_species=s__QWPN01 sp903831155:heptad=MCP-44H],((0d488f3f-3244-4b78-9fb2-0072cd5baebf_4@MCPsignal.236.322:0.0103726[&&NHX:Sample=rhizpot3:Type=capture:capture_class=c__Gammaproteobacteria:capture_domain=d__Bacteria:capture_family=f__Pseudomonadaceae:capture_genus=g__Pseudomonas_A:capture_order=o__Pseudomonadales:capture_phylum=p__Proteobacteria:capture_species=s__Pseudomonas_A sp003488145:heptad=MCP-44H],0bb177cf-b776-4513-b539-49beef4594aa_2@MCPsignal.519.688:0.00924316[&&NHX:Sample=rhizpot2:Type=capture:capture_class=c__Gammaproteobacteria:capture_domain=d__Bacteria:capture_family=f__Pseudomonadaceae:capture_genus=g__Pseudomonas_A:capture_order=o__Pseudomonadales:capture_phylum=p__Proteobacteria:capture_species=s__Pseudomonas_A sp003488145:heptad=MCP-44H])0.044:0.015379[&&NHX:Sample_counter=rhizpot2--1||rhizpot3--1:Type_counter=capture--2:capture_class_counter=c__Gammaproteobacteria--2:capture_domain_counter=d__Bacteria--2:capture_family_counter=f__Pseudomonadaceae--2:capture_genus_counter=g__Pseudomonas_A--2:capture_order_counter=o__Pseudomonadales--2:capture_phylum_counter=p__Proteobacteria--2:capture_species_counter=s__Pseudomonas_A sp003488145--2:gtdb_class_counter=:gtdb_domain_counter=:gtdb_family_counter=:gtdb_genus_counter=:gtdb_order_counter=:gtdb_phylum_counter=:gtdb_species_counter=:heptad_counter=MCP-44H--2:lbd_counter=:name=N237697:ref_name_counter=],((e497e744-4ba1-4ea3-9818-a0cf6cdb564b_3@MCPsignal.141.227:5e-09[&&NHX:Sample=rhizpot3:Type=capture:capture_class=c__Spirochaetia:capture_domain=d__Bacteria:capture_family=f__UBA12059:capture_genus=g__JAFGNN01:capture_order=o__Treponematales:capture_phylum=p__Spirochaetota:capture_species=s__JAFGNN01 sp018262985:heptad=MCP-44H],6ff062e3-7503-472e-bf4a-26f3b4e4150c_3@MCPsignal.804.866:0.0106842[&&NHX:Sample=rhiztom2:Type=capture:capture_class=c__Gammaproteobacteria:capture_domain=d__Bacteria:capture_family=f__Pseudomonadaceae:capture_genus=g__Pseudomonas_A:capture_order=o__Pseudomonadales:capture_phylum=p__Proteobacteria:capture_species=s__Pseudomonas_A sp003488145:heptad=MCP-44H])0.859:0.0388123[&&NHX:Sample_counter=rhizpot3--1||rhiztom2--1:Type_counter=capture--2:capture_class_counter=c__Gammaproteobacteria--1||c__Spirochaetia--1:capture_domain_counter=d__Bacteria--2:capture_family_counter=f__Pseudomonadaceae--1||f__UBA12059--1:capture_genus_counter=g__JAFGNN01--1||g__Pseudomonas_A--1:capture_order_counter=o__Pseudomonadales--1||o__Treponematales--1:capture_phylum_counter=p__Proteobacteria--1||p__Spirochaetota--1:capture_species_counter=s__JAFGNN01 sp018262985--1||s__Pseudomonas_A sp003488145--1:gtdb_class_counter=:gtdb_domain_counter=:gtdb_family_counter=:gtdb_genus_counter=:gtdb_order_counter=:gtdb_phylum_counter=:gtdb_species_counter=:heptad_counter=MCP-44H--2:lbd_counter=:name=N237700:ref_name_counter=],(73ae8ea7-5587-42d7-af72-bf1ee6a43dd7_4@MCPsignal.79.151:5e-09[&&NHX:Sample=rhizpot1:Type=capture:capture_class=c__Spirochaetia:capture_domain=d__Bacteria:capture_family=f__UBA12059:capture_genus=g__JAFGNN01:capture_order=o__Treponematales:capture_phylum=p__Spirochaetota:capture_species=s__JAFGNN01 sp018262985:heptad=MCP-44H],(77d451cb-ecd5-4fc4-ab12-aafcae556fee_2@MCPsignal.376.438:0.0802426[&&NHX:Sample=rhizpot3:Type=capture:capture_class=c__Gammaproteobacteria:capture_domain=d__Bacteria:capture_family=f__Burkholderiaceae:capture_genus=g__Pandoraea:capture_order=o__Burkholderiales:capture_phylum=p__Proteobacteria:capture_species=s__Pandoraea horticolens:heptad=MCP-44H],47f537b5-4b39-4e54-9c51-ff2df58b72d1_2@MCPsignal.922.1075:0.00804337[&&NHX:Sample=rhizpot3:Type=capture:capture_class=c__Alphaproteobacteria:capture_domain=d__Bacteria:capture_family=f__Xanthobacteraceae:capture_genus=g__Angulomicrobium:capture_order=o__Rhizobiales:capture_phylum=p__Proteobacteria:capture_species=s__Angulomicrobium sp018449475:heptad=MCP-44H])0.547:0.000203406[&&NHX:Sample_counter=rhizpot3--2:Type_counter=capture--2:capture_class_counter=c__Alphaproteobacteria--1||c__Gammaproteobacteria--1:capture_domain_counter=d__Bacteria--2:capture_family_counter=f__Burkholderiaceae--1||f__Xanthobacteraceae--1:capture_genus_counter=g__Angulomicrobium--1||g__Pandoraea--1:capture_order_counter=o__Burkholderiales--1||o__Rhizobiales--1:capture_phylum_counter=p__Proteobacteria--2:capture_species_counter=s__Angulomicrobium sp018449475--1||s__Pandoraea horticolens--1:gtdb_class_counter=:gtdb_domain_counter=:gtdb_family_counter=:gtdb_genus_counter=:gtdb_order_counter=:gtdb_phylum_counter=:gtdb_species_counter=:heptad_counter=MCP-44H--2:lbd_counter=:name=N237704:ref_name_counter=])0.159:5e-09[&&NHX:Sample_counter=rhizpot1--1||rhizpot3--2:Type_counter=capture--3:capture_class_counter=c__Alphaproteobacteria--1||c__Gammaproteobacteria--1||c__Spirochaetia--1:capture_domain_counter=d__Bacteria--3:capture_family_counter=f__Burkholderiaceae--1||f__UBA12059--1||f__Xanthobacteraceae--1:capture_genus_counter=g__Angulomicrobium--1||g__JAFGNN01--1||g__Pandoraea--1:capture_order_counter=o__Burkholderiales--1||o__Rhizobiales--1||o__Treponematales--1:capture_phylum_counter=p__Proteobacteria--2||p__Spirochaetota--1:capture_species_counter=s__Angulomicrobium sp018449475--1||s__JAFGNN01 sp018262985--1||s__Pandoraea horticolens--1:gtdb_class_counter=:gtdb_domain_counter=:gtdb_family_counter=:gtdb_genus_counter=:gtdb_order_counter=:gtdb_phylum_counter=:gtdb_species_counter=:heptad_counter=MCP-44H--3:lbd_counter=:name=N237705:ref_name_counter=])0.443:0.0149974[&&NHX:Sample_counter=rhizpot1--1||rhizpot3--3||rhiztom2--1:Type_counter=capture--5:capture_class_counter=c__Alphaproteobacteria--1||c__Gammaproteobacteria--2||c__Spirochaetia--2:capture_domain_counter=d__Bacteria--5:capture_family_counter=f__Burkholderiaceae--1||f__Pseudomonadaceae--1||f__UBA12059--2||f__Xanthobacteraceae--1:capture_genus_counter=g__Angulomicrobium--1||g__JAFGNN01--2||g__Pandoraea--1||g__Pseudomonas_A--1:capture_order_counter=o__Burkholderiales--1||o__Pseudomonadales--1||o__Rhizobiales--1||o__Treponematales--2:capture_phylum_counter=p__Proteobacteria--3||p__Spirochaetota--2:capture_species_counter=s__Angulomicrobium sp018449475--1||s__JAFGNN01 sp018262985--2||s__Pandoraea horticolens--1||s__Pseudomonas_A sp003488145--1:gtdb_class_counter=:gtdb_domain_counter=:gtdb_family_counter=:gtdb_genus_counter=:gtdb_order_counter=:gtdb_phylum_counter=:gtdb_species_counter=:heptad_counter=MCP-44H--5:lbd_counter=:name=N237706:ref_name_counter=])0.939:0.0486866[&&NHX:Sample_counter=rhizpot1--1||rhizpot2--1||rhizpot3--4||rhiztom2--1:Type_counter=capture--7:capture_class_counter=c__Alphaproteobacteria--1||c__Gammaproteobacteria--4||c__Spirochaetia--2:capture_domain_counter=d__Bacteria--7:capture_family_counter=f__Burkholderiaceae--1||f__Pseudomonadaceae--3||f__UBA12059--2||f__Xanthobacteraceae--1:capture_genus_counter=g__Angulomicrobium--1||g__JAFGNN01--2||g__Pandoraea--1||g__Pseudomonas_A--3:capture_order_counter=o__Burkholderiales--1||o__Pseudomonadales--3||o__Rhizobiales--1||o__Treponematales--2:capture_phylum_counter=p__Proteobacteria--5||p__Spirochaetota--2:capture_species_counter=s__Angulomicrobium sp018449475--1||s__JAFGNN01 sp018262985--2||s__Pandoraea horticolens--1||s__Pseudomonas_A sp003488145--3:gtdb_class_counter=:gtdb_domain_counter=:gtdb_family_counter=:gtdb_genus_counter=:gtdb_order_counter=:gtdb_phylum_counter=:gtdb_species_counter=:heptad_counter=MCP-44H--7:lbd_counter=:name=N237707:ref_name_counter=])0.759:0.0172063[&&NHX:Sample_counter=rhizpot1--1||rhizpot2--1||rhizpot3--5||rhiztom2--1:Type_counter=capture--8:capture_class_counter=c__Alphaproteobacteria--1||c__Gammaproteobacteria--4||c__Planctomycetia--1||c__Spirochaetia--2:capture_domain_counter=d__Bacteria--8:capture_family_counter=f__Burkholderiaceae--1||f__Pseudomonadaceae--3||f__UBA12059--2||f__UBA1268--1||f__Xanthobacteraceae--1:capture_genus_counter=g__Angulomicrobium--1||g__JAFGNN01--2||g__Pandoraea--1||g__Pseudomonas_A--3||g__QWPN01--1:capture_order_counter=o__Burkholderiales--1||o__Pirellulales--1||o__Pseudomonadales--3||o__Rhizobiales--1||o__Treponematales--2:capture_phylum_counter=p__Planctomycetota--1||p__Proteobacteria--5||p__Spirochaetota--2:capture_species_counter=s__Angulomicrobium sp018449475--1||s__JAFGNN01 sp018262985--2||s__Pandoraea horticolens--1||s__Pseudomonas_A sp003488145--3||s__QWPN01 sp903831155--1:gtdb_class_counter=:gtdb_domain_counter=:gtdb_family_counter=:gtdb_genus_counter=:gtdb_order_counter=:gtdb_phylum_counter=:gtdb_species_counter=:heptad_counter=MCP-44H--8:lbd_counter=:name=N237708:ref_name_counter=])0.951:0.0961304[&&NHX:Sample_counter=rhizpot1--1||rhizpot2--1||rhizpot3--6||rhiztom2--1:Type_counter=capture--9:besthit_avg=52.0:besthit_max=52.0:besthit_min=52.0:besthit_std=0:besthit_sum=52.0:bitscore_avg=97.8:bitscore_max=97.8:bitscore_min=97.8:bitscore_std=0:bitscore_sum=97.8:capture_class_counter=c__Alphaproteobacteria--1||c__Gammaproteobacteria--5||c__Planctomycetia--1||c__Spirochaetia--2:capture_domain_counter=d__Bacteria--9:capture_family_counter=f__Burkholderiaceae--1||f__Pseudomonadaceae--3||f__UBA12059--2||f__UBA1268--1||f__Xanthobacteraceae--1||f__Xanthomonadaceae--1:capture_genus_counter=g__Angulomicrobium--1||g__JAFGNN01--2||g__Luteimonas--1||g__Pandoraea--1||g__Pseudomonas_A--3||g__QWPN01--1:capture_order_counter=o__Burkholderiales--1||o__Pirellulales--1||o__Pseudomonadales--3||o__Rhizobiales--1||o__Treponematales--2||o__Xanthomonadales--1:capture_phylum_counter=p__Planctomycetota--1||p__Proteobacteria--6||p__Spirochaetota--2:capture_species_counter=s__Angulomicrobium sp018449475--1||s__JAFGNN01 sp018262985--2||s__Luteimonas sp002324875--1||s__Pandoraea horticolens--1||s__Pseudomonas_A sp003488145--3||s__QWPN01 sp903831155--1:evalue_avg=2.35e-26:evalue_max=2.35e-26:evalue_min=2.35e-26:evalue_std=0:evalue_sum=2.35e-26:gapopen_avg=0.0:gapopen_max=0.0:gapopen_min=0.0:gapopen_std=0:gapopen_sum=0.0:gtdb_class_counter=:gtdb_domain_counter=:gtdb_family_counter=:gtdb_genus_counter=:gtdb_order_counter=:gtdb_phylum_counter=:gtdb_species_counter=:heptad_counter=MCP-44H--9:lbd_counter=:length_avg=100.0:length_max=100.0:length_min=100.0:length_std=0:length_sum=100.0:mismatch_avg=48.0:mismatch_max=48.0:mismatch_min=48.0:mismatch_std=0:mismatch_sum=48.0:name=N237709:qcovhsp_avg=100.0:qcovhsp_max=100.0:qcovhsp_min=100.0:qcovhsp_std=0:qcovhsp_sum=100.0:qend_avg=100.0:qend_max=100.0:qend_min=100.0:qend_std=0:qend_sum=100.0:qstart_avg=1.0:qstart_max=1.0:qstart_min=1.0:qstart_std=0:qstart_sum=1.0:ref_name_counter=RS_GCF_013248975.1_protein.faa_NZ_JABRWH010000001.1_2281@PF00015_full_PFAM.415.612--1:scovhsp_avg=50.8:scovhsp_max=50.8:scovhsp_min=50.8:scovhsp_std=0:scovhsp_sum=50.8:send_avg=111.0:send_max=111.0:send_min=111.0:send_std=0:send_sum=111.0:sstart_avg=12.0:sstart_max=12.0:sstart_min=12.0:sstart_std=0:sstart_sum=12.0],((81e6284d-ad95-43fa-8abe-efe2ee9838a7_2@MCPsignal.56.173:5e-09[&&NHX:Sample=rhizpot3:Type=capture:capture_class=c__Desulfovibrionia:capture_domain=d__Bacteria:capture_family=f__Desulfovibrionaceae:capture_genus=g__Solidesulfovibrio:capture_order=o__Desulfovibrionales:capture_phylum=p__Desulfobacterota_I:capture_species=s__Solidesulfovibrio carbinolicus:heptad=MCP-40H],47769fa0-7484-41b2-afd1-27c0a031f6a8_1@MCPsignal.109.231:0.0313948[&&NHX:Sample=rhizpot3:Type=capture:capture_class=c__Desulfovibrionia:capture_domain=d__Bacteria:capture_family=f__Desulfovibrionaceae:capture_genus=g__UBA6814:capture_order=o__Desulfovibrionales:capture_phylum=p__Desulfobacterota_I:capture_species=s__UBA6814 sp002452635:heptad=MCP-44H])0.899:0.0462912[&&NHX:Sample_counter=rhizpot3--2:Type_counter=capture--2:capture_class_counter=c__Desulfovibrionia--2:capture_domain_counter=d__Bacteria--2:capture_family_counter=f__Desulfovibrionaceae--2:capture_genus_counter=g__Solidesulfovibrio--1||g__UBA6814--1:capture_order_counter=o__Desulfovibrionales--2:capture_phylum_counter=p__Desulfobacterota_I--2:capture_species_counter=s__Solidesulfovibrio carbinolicus--1||s__UBA6814 sp002452635--1:gtdb_class_counter=:gtdb_domain_counter=:gtdb_family_counter=:gtdb_genus_counter=:gtdb_order_counter=:gtdb_phylum_counter=:gtdb_species_counter=:heptad_counter=MCP-40H--1||MCP-44H--1:lbd_counter=:name=N237712:ref_name_counter=],(((bf2868e1-cb01-44ab-8d0b-1ee8b26a4b16_3@MCPsignal.236.312:5e-09[&&NHX:Sample=rhizpot1:Type=capture:capture_class=c__Gammaproteobacteria:capture_domain=d__Bacteria:capture_family=f__Pseudomonadaceae:capture_genus=g__Pseudomonas_E:capture_order=o__Pseudomonadales:capture_phylum=p__Proteobacteria:capture_species=s__Pseudomonas_E sp008369295:heptad=MCP-40H],a38aa902-6cdb-4af3-99ee-6b3a34863599_3@MCPsignal.419.531:0.00754524[&&NHX:Sample=rhizpot1:Type=capture:capture_class=c__Dormibacteria:capture_domain=d__Bacteria:capture_family=f__UBA8260:capture_genus=g__UBA8260:capture_order=o__UBA8260:capture_phylum=p__Dormibacterota:capture_species=s__UBA8260 sp003134115:heptad=MCP-40H])0:5e-09[&&NHX:Sample_counter=rhizpot1--2:Type_counter=capture--2:capture_class_counter=c__Dormibacteria--1||c__Gammaproteobacteria--1:capture_domain_counter=d__Bacteria--2:capture_family_counter=f__Pseudomonadaceae--1||f__UBA8260--1:capture_genus_counter=g__Pseudomonas_E--1||g__UBA8260--1:capture_order_counter=o__Pseudomonadales--1||o__UBA8260--1:capture_phylum_counter=p__Dormibacterota--1||p__Proteobacteria--1:capture_species_counter=s__Pseudomonas_E sp008369295--1||s__UBA8260 sp003134115--1:gtdb_class_counter=:gtdb_domain_counter=:gtdb_family_counter=:gtdb_genus_counter=:gtdb_order_counter=:gtdb_phylum_counter=:gtdb_species_counter=:heptad_counter=MCP-40H--2:lbd_counter=:name=N237715:ref_name_counter=],0049e072-ec40-46b0-9526-2f7779a880a4_1@MCPsignal.432.541:0.00775574[&&NHX:Sample=rhizpot1:Type=capture:capture_class=c__Halobacteria:capture_domain=d__Archaea:capture_family=f__Haladaptataceae:capture_genus=g__Halorussus:capture_order=o__Halobacteriales:capture_phylum=p__Halobacteriota:capture_species=s__Halorussus sp010747475:heptad=MCP-40H])0.914:0.0234398[&&NHX:Sample_counter=rhizpot1--3:Type_counter=capture--3:capture_class_counter=c__Dormibacteria--1||c__Gammaproteobacteria--1||c__Halobacteria--1:capture_domain_counter=d__Archaea--1||d__Bacteria--2:capture_family_counter=f__Haladaptataceae--1||f__Pseudomonadaceae--1||f__UBA8260--1:capture_genus_counter=g__Halorussus--1||g__Pseudomonas_E--1||g__UBA8260--1:capture_order_counter=o__Halobacteriales--1||o__Pseudomonadales--1||o__UBA8260--1:capture_phylum_counter=p__Dormibacterota--1||p__Halobacteriota--1||p__Proteobacteria--1:capture_species_counter=s__Halorussus sp010747475--1||s__Pseudomonas_E sp008369295--1||s__UBA8260 sp003134115--1:gtdb_class_counter=:gtdb_domain_counter=:gtdb_family_counter=:gtdb_genus_counter=:gtdb_order_counter=:gtdb_phylum_counter=:gtdb_species_counter=:heptad_counter=MCP-40H--3:lbd_counter=:name=N237717:ref_name_counter=],((((a7a04b88-79e2-4c30-938a-b99c8ea16456_3@MCPsignal.597.741:0.0159491[&&NHX:Sample=rhizpot3:Type=capture:capture_class=c__Desulfovibrionia:capture_domain=d__Bacteria:capture_family=f__Desulfovibrionaceae:capture_genus=g__Solidesulfovibrio:capture_order=o__Desulfovibrionales:capture_phylum=p__Desulfobacterota_I:capture_species=s__Solidesulfovibrio sp003525525:heptad=MCP-44H],e550dd3d-5b77-46a7-a053-1b53700c0aeb_3@MCPsignal.290.382:5e-09[&&NHX:Sample=rhizpot3:Type=capture:capture_class=c__Desulfovibrionia:capture_domain=d__Bacteria:capture_family=f__Desulfovibrionaceae:capture_genus=g__Solidesulfovibrio:capture_order=o__Desulfovibrionales:capture_phylum=p__Desulfobacterota_I:capture_species=s__Solidesulfovibrio sp003525525:heptad=MCP-40H])0:6e-09[&&NHX:Sample_counter=rhizpot3--2:Type_counter=capture--2:capture_class_counter=c__Desulfovibrionia--2:capture_domain_counter=d__Bacteria--2:capture_family_counter=f__Desulfovibrionaceae--2:capture_genus_counter=g__Solidesulfovibrio--2:capture_order_counter=o__Desulfovibrionales--2:capture_phylum_counter=p__Desulfobacterota_I--2:capture_species_counter=s__Solidesulfovibrio sp003525525--2:gtdb_class_counter=:gtdb_domain_counter=:gtdb_family_counter=:gtdb_genus_counter=:gtdb_order_counter=:gtdb_phylum_counter=:gtdb_species_counter=:heptad_counter=MCP-40H--1||MCP-44H--1:lbd_counter=:name=N237720:ref_name_counter=],9f9f9b8d-7928-4b1a-b1d4-d6ed1d48c241_2@MCPsignal.291.384:5e-09[&&NHX:Sample=rhizpot3:Type=capture:capture_class=c__Desulfovibrionia:capture_domain=d__Bacteria:capture_family=f__Desulfovibrionaceae:capture_genus=g__Solidesulfovibrio:capture_order=o__Desulfovibrionales:capture_phylum=p__Desulfobacterota_I:capture_species=s__Solidesulfovibrio sp003525525:heptad=MCP-40H])0:5e-09[&&NHX:Sample_counter=rhizpot3--3:Type_counter=capture--3:capture_class_counter=c__Desulfovibrionia--3:capture_domain_counter=d__Bacteria--3:capture_family_counter=f__Desulfovibrionaceae--3:capture_genus_counter=g__Solidesulfovibrio--3:capture_order_counter=o__Desulfovibrionales--3:capture_phylum_counter=p__Desulfobacterota_I--3:capture_species_counter=s__Solidesulfovibrio sp003525525--3:gtdb_class_counter=:gtdb_domain_counter=:gtdb_family_counter=:gtdb_genus_counter=:gtdb_order_counter=:gtdb_phylum_counter=:gtdb_species_counter=:heptad_counter=MCP-40H--2||MCP-44H--1:lbd_counter=:name=N237722:ref_name_counter=],(5cdbea75-d1b0-4839-b79b-84b6f966e569_4@MCPsignal.309.380:5e-09[&&NHX:Sample=rhizpot3:Type=capture:capture_class=c__Desulfovibrionia:capture_domain=d__Bacteria:capture_family=f__Desulfovibrionaceae:capture_genus=g__Solidesulfovibrio:capture_order=o__Desulfovibrionales:capture_phylum=p__Desulfobacterota_I:capture_species=s__Solidesulfovibrio sp003525525:heptad=MCP-44H],aed97292-7efc-4389-b748-f08990067969_4@MCPsignal.676.784:5e-09[&&NHX:Sample=rhizpot3:Type=capture:capture_class=c__Halobacteria:capture_domain=d__Archaea:capture_family=f__Haloarculaceae:capture_genus=g__Halorhabdus:capture_order=o__Halobacteriales:capture_phylum=p__Halobacteriota:capture_species=s__Halorhabdus sp009690625:heptad=MCP-44H])0:6e-09[&&NHX:Sample_counter=rhizpot3--2:Type_counter=capture--2:capture_class_counter=c__Desulfovibrionia--1||c__Halobacteria--1:capture_domain_counter=d__Archaea--1||d__Bacteria--1:capture_family_counter=f__Desulfovibrionaceae--1||f__Haloarculaceae--1:capture_genus_counter=g__Halorhabdus--1||g__Solidesulfovibrio--1:capture_order_counter=o__Desulfovibrionales--1||o__Halobacteriales--1:capture_phylum_counter=p__Desulfobacterota_I--1||p__Halobacteriota--1:capture_species_counter=s__Halorhabdus sp009690625--1||s__Solidesulfovibrio sp003525525--1:gtdb_class_counter=:gtdb_domain_counter=:gtdb_family_counter=:gtdb_genus_counter=:gtdb_order_counter=:gtdb_phylum_counter=:gtdb_species_counter=:heptad_counter=MCP-44H--2:lbd_counter=:name=N237725:ref_name_counter=])0.749:0.0101221[&&NHX:Sample_counter=rhizpot3--5:Type_counter=capture--5:capture_class_counter=c__Desulfovibrionia--4||c__Halobacteria--1:capture_domain_counter=d__Archaea--1||d__Bacteria--4:capture_family_counter=f__Desulfovibrionaceae--4||f__Haloarculaceae--1:capture_genus_counter=g__Halorhabdus--1||g__Solidesulfovibrio--4:capture_order_counter=o__Desulfovibrionales--4||o__Halobacteriales--1:capture_phylum_counter=p__Desulfobacterota_I--4||p__Halobacteriota--1:capture_species_counter=s__Halorhabdus sp009690625--1||s__Solidesulfovibrio sp003525525--4:gtdb_class_counter=:gtdb_domain_counter=:gtdb_family_counter=:gtdb_genus_counter=:gtdb_order_counter=:gtdb_phylum_counter=:gtdb_species_counter=:heptad_counter=MCP-40H--2||MCP-44H--3:lbd_counter=:name=N237726:ref_name_counter=],335db965-4d44-4d20-95f7-6914674f5a28_5@MCPsignal.377.466:0.0121615[&&NHX:Sample=rhizpot3:Type=capture:capture_class=c__Halobacteria:capture_domain=d__Archaea:capture_family=f__Natrialbaceae:capture_genus=g__Natrialba:capture_order=o__Halobacteriales:capture_phylum=p__Halobacteriota:capture_species=s__Natrialba aegyptia:heptad=MCP-40H])0.777:0.012072[&&NHX:Sample_counter=rhizpot3--6:Type_counter=capture--6:capture_class_counter=c__Desulfovibrionia--4||c__Halobacteria--2:capture_domain_counter=d__Archaea--2||d__Bacteria--4:capture_family_counter=f__Desulfovibrionaceae--4||f__Haloarculaceae--1||f__Natrialbaceae--1:capture_genus_counter=g__Halorhabdus--1||g__Natrialba--1||g__Solidesulfovibrio--4:capture_order_counter=o__Desulfovibrionales--4||o__Halobacteriales--2:capture_phylum_counter=p__Desulfobacterota_I--4||p__Halobacteriota--2:capture_species_counter=s__Halorhabdus sp009690625--1||s__Natrialba aegyptia--1||s__Solidesulfovibrio sp003525525--4:gtdb_class_counter=:gtdb_domain_counter=:gtdb_family_counter=:gtdb_genus_counter=:gtdb_order_counter=:gtdb_phylum_counter=:gtdb_species_counter=:heptad_counter=MCP-40H--3||MCP-44H--3:lbd_counter=:name=N237728:ref_name_counter=])0.882:0.0260079[&&NHX:Sample_counter=rhizpot1--3||rhizpot3--6:Type_counter=capture--9:capture_class_counter=c__Desulfovibrionia--4||c__Dormibacteria--1||c__Gammaproteobacteria--1||c__Halobacteria--3:capture_domain_counter=d__Archaea--3||d__Bacteria--6:capture_family_counter=f__Desulfovibrionaceae--4||f__Haladaptataceae--1||f__Haloarculaceae--1||f__Natrialbaceae--1||f__Pseudomonadaceae--1||f__UBA8260--1:capture_genus_counter=g__Halorhabdus--1||g__Halorussus--1||g__Natrialba--1||g__Pseudomonas_E--1||g__Solidesulfovibrio--4||g__UBA8260--1:capture_order_counter=o__Desulfovibrionales--4||o__Halobacteriales--3||o__Pseudomonadales--1||o__UBA8260--1:capture_phylum_counter=p__Desulfobacterota_I--4||p__Dormibacterota--1||p__Halobacteriota--3||p__Proteobacteria--1:capture_species_counter=s__Halorhabdus sp009690625--1||s__Halorussus sp010747475--1||s__Natrialba aegyptia--1||s__Pseudomonas_E sp008369295--1||s__Solidesulfovibrio sp003525525--4||s__UBA8260 sp003134115--1:gtdb_class_counter=:gtdb_domain_counter=:gtdb_family_counter=:gtdb_genus_counter=:gtdb_order_counter=:gtdb_phylum_counter=:gtdb_species_counter=:heptad_counter=MCP-40H--6||MCP-44H--3:lbd_counter=:name=N237729:ref_name_counter=])0:5e-09[&&NHX:Sample_counter=rhizpot1--3||rhizpot3--8:Type_counter=capture--11:capture_class_counter=c__Desulfovibrionia--6||c__Dormibacteria--1||c__Gammaproteobacteria--1||c__Halobacteria--3:capture_domain_counter=d__Archaea--3||d__Bacteria--8:capture_family_counter=f__Desulfovibrionaceae--6||f__Haladaptataceae--1||f__Haloarculaceae--1||f__Natrialbaceae--1||f__Pseudomonadaceae--1||f__UBA8260--1:capture_genus_counter=g__Halorhabdus--1||g__Halorussus--1||g__Natrialba--1||g__Pseudomonas_E--1||g__Solidesulfovibrio--5||g__UBA6814--1||g__UBA8260--1:capture_order_counter=o__Desulfovibrionales--6||o__Halobacteriales--3||o__Pseudomonadales--1||o__UBA8260--1:capture_phylum_counter=p__Desulfobacterota_I--6||p__Dormibacterota--1||p__Halobacteriota--3||p__Proteobacteria--1:capture_species_counter=s__Halorhabdus sp009690625--1||s__Halorussus sp010747475--1||s__Natrialba aegyptia--1||s__Pseudomonas_E sp008369295--1||s__Solidesulfovibrio carbinolicus--1||s__Solidesulfovibrio sp003525525--4||s__UBA6814 sp002452635--1||s__UBA8260 sp003134115--1:gtdb_class_counter=:gtdb_domain_counter=:gtdb_family_counter=:gtdb_genus_counter=:gtdb_order_counter=:gtdb_phylum_counter=:gtdb_species_counter=:heptad_counter=MCP-40H--7||MCP-44H--4:lbd_counter=:name=N237730:ref_name_counter=])0.992:0.302534[&&NHX:Sample_counter=rhizpot1--4||rhizpot2--1||rhizpot3--14||rhiztom2--1:Type_counter=capture--20:besthit_avg=52.0:besthit_max=52.0:besthit_min=52.0:besthit_std=0:besthit_sum=52.0:bitscore_avg=97.8:bitscore_max=97.8:bitscore_min=97.8:bitscore_std=0:bitscore_sum=97.8:capture_class_counter=c__Alphaproteobacteria--1||c__Desulfovibrionia--6||c__Dormibacteria--1||c__Gammaproteobacteria--6||c__Halobacteria--3||c__Planctomycetia--1||c__Spirochaetia--2:capture_domain_counter=d__Archaea--3||d__Bacteria--17:capture_family_counter=f__Burkholderiaceae--1||f__Desulfovibrionaceae--6||f__Haladaptataceae--1||f__Haloarculaceae--1||f__Natrialbaceae--1||f__Pseudomonadaceae--4||f__UBA12059--2||f__UBA1268--1||f__UBA8260--1||f__Xanthobacteraceae--1||f__Xanthomonadaceae--1:capture_genus_counter=g__Angulomicrobium--1||g__Halorhabdus--1||g__Halorussus--1||g__JAFGNN01--2||g__Luteimonas--1||g__Natrialba--1||g__Pandoraea--1||g__Pseudomonas_A--3||g__Pseudomonas_E--1||g__QWPN01--1||g__Solidesulfovibrio--5||g__UBA6814--1||g__UBA8260--1:capture_order_counter=o__Burkholderiales--1||o__Desulfovibrionales--6||o__Halobacteriales--3||o__Pirellulales--1||o__Pseudomonadales--4||o__Rhizobiales--1||o__Treponematales--2||o__UBA8260--1||o__Xanthomonadales--1:capture_phylum_counter=p__Desulfobacterota_I--6||p__Dormibacterota--1||p__Halobacteriota--3||p__Planctomycetota--1||p__Proteobacteria--7||p__Spirochaetota--2:capture_species_counter=s__Angulomicrobium sp018449475--1||s__Halorhabdus sp009690625--1||s__Halorussus sp010747475--1||s__JAFGNN01 sp018262985--2||s__Luteimonas sp002324875--1||s__Natrialba aegyptia--1||s__Pandoraea horticolens--1||s__Pseudomonas_A sp003488145--3||s__Pseudomonas_E sp008369295--1||s__QWPN01 sp903831155--1||s__Solidesulfovibrio carbinolicus--1||s__Solidesulfovibrio sp003525525--4||s__UBA6814 sp002452635--1||s__UBA8260 sp003134115--1:evalue_avg=2.35e-26:evalue_max=2.35e-26:evalue_min=2.35e-26:evalue_std=0:evalue_sum=2.35e-26:gapopen_avg=0.0:gapopen_max=0.0:gapopen_min=0.0:gapopen_std=0:gapopen_sum=0.0:gtdb_class_counter=:gtdb_domain_counter=:gtdb_family_counter=:gtdb_genus_counter=:gtdb_order_counter=:gtdb_phylum_counter=:gtdb_species_counter=:heptad_counter=MCP-40H--7||MCP-44H--13:lbd_counter=:length_avg=100.0:length_max=100.0:length_min=100.0:length_std=0:length_sum=100.0:mismatch_avg=48.0:mismatch_max=48.0:mismatch_min=48.0:mismatch_std=0:mismatch_sum=48.0:name=N237731:qcovhsp_avg=100.0:qcovhsp_max=100.0:qcovhsp_min=100.0:qcovhsp_std=0:qcovhsp_sum=100.0:qend_avg=100.0:qend_max=100.0:qend_min=100.0:qend_std=0:qend_sum=100.0:qstart_avg=1.0:qstart_max=1.0:qstart_min=1.0:qstart_std=0:qstart_sum=1.0:ref_name_counter=RS_GCF_013248975.1_protein.faa_NZ_JABRWH010000001.1_2281@PF00015_full_PFAM.415.612--1:scovhsp_avg=50.8:scovhsp_max=50.8:scovhsp_min=50.8:scovhsp_std=0:scovhsp_sum=50.8:send_avg=111.0:send_max=111.0:send_min=111.0:send_std=0:send_sum=111.0:sstart_avg=12.0:sstart_max=12.0:sstart_min=12.0:sstart_std=0:sstart_sum=12.0],((0b98b995-576a-4eb7-bf93-f0d6d1ed0591_5@MCPsignal.180.356:0.0950765[&&NHX:Sample=rhiztom2:Type=capture:capture_class=c__Gammaproteobacteria:capture_domain=d__Bacteria:capture_family=f__Rhodocyclaceae:capture_genus=g__Thauera:capture_order=o__Burkholderiales:capture_phylum=p__Proteobacteria:capture_species=s__Thauera sp017997795:heptad=MCP-44H],(cb738aa2-9308-49ff-ae4a-0314acb930cc_1@MCPsignal.139.225:0.105174[&&NHX:Sample=rhizpot3:Type=capture:capture_class=c__Methanomicrobia:capture_domain=d__Archaea:capture_family=f__Methanoculleaceae:capture_genus=g__Methanoculleus:capture_order=o__Methanomicrobiales:capture_phylum=p__Halobacteriota:capture_species=s__Methanoculleus thermohydrogenotrophicum:heptad=MCP-44H],e259d3ec-3154-4576-95a5-4d9028d39c17_1@MCPsignal.505.656:0.0882094[&&NHX:Sample=rhiztom3:Type=capture:capture_class=c__Bacilli:capture_domain=d__Bacteria:capture_family=f__NBRC-103111:capture_genus=g__Paenibacillus_E:capture_order=o__Paenibacillales:capture_phylum=p__Firmicutes:capture_species=s__Paenibacillus_E chondroitinus:heptad=MCP-44H])0.899:0.0924439[&&NHX:Sample_counter=rhizpot3--1||rhiztom3--1:Type_counter=capture--2:capture_class_counter=c__Bacilli--1||c__Methanomicrobia--1:capture_domain_counter=d__Archaea--1||d__Bacteria--1:capture_family_counter=f__Methanoculleaceae--1||f__NBRC-103111--1:capture_genus_counter=g__Methanoculleus--1||g__Paenibacillus_E--1:capture_order_counter=o__Methanomicrobiales--1||o__Paenibacillales--1:capture_phylum_counter=p__Firmicutes--1||p__Halobacteriota--1:capture_species_counter=s__Methanoculleus thermohydrogenotrophicum--1||s__Paenibacillus_E chondroitinus--1:gtdb_class_counter=:gtdb_domain_counter=:gtdb_family_counter=:gtdb_genus_counter=:gtdb_order_counter=:gtdb_phylum_counter=:gtdb_species_counter=:heptad_counter=MCP-44H--2:lbd_counter=:name=N237735:ref_name_counter=])0.738:0.142259[&&NHX:Sample_counter=rhizpot3--1||rhiztom2--1||rhiztom3--1:Type_counter=capture--3:capture_class_counter=c__Bacilli--1||c__Gammaproteobacteria--1||c__Methanomicrobia--1:capture_domain_counter=d__Archaea--1||d__Bacteria--2:capture_family_counter=f__Methanoculleaceae--1||f__NBRC-103111--1||f__Rhodocyclaceae--1:capture_genus_counter=g__Methanoculleus--1||g__Paenibacillus_E--1||g__Thauera--1:capture_order_counter=o__Burkholderiales--1||o__Methanomicrobiales--1||o__Paenibacillales--1:capture_phylum_counter=p__Firmicutes--1||p__Halobacteriota--1||p__Proteobacteria--1:capture_species_counter=s__Methanoculleus thermohydrogenotrophicum--1||s__Paenibacillus_E chondroitinus--1||s__Thauera sp017997795--1:gtdb_class_counter=:gtdb_domain_counter=:gtdb_family_counter=:gtdb_genus_counter=:gtdb_order_counter=:gtdb_phylum_counter=:gtdb_species_counter=:heptad_counter=MCP-44H--3:lbd_counter=:name=N237736:ref_name_counter=],699220de-47b9-4184-99df-1e4adec05037_4@MCPsignal.265.324:1.1185[&&NHX:Sample=rhiztom3:Type=capture:capture_class=c__Alphaproteobacteria:capture_domain=d__Bacteria:capture_family=f__Rhizobiaceae:capture_genus=g__Hoeflea:capture_order=o__Rhizobiales:capture_phylum=p__Proteobacteria:capture_species=s__Hoeflea sp000759435:heptad=MCP-40H])0.392:0.152228[&&NHX:Sample_counter=rhizpot3--1||rhiztom2--1||rhiztom3--2:Type_counter=capture--4:capture_class_counter=c__Alphaproteobacteria--1||c__Bacilli--1||c__Gammaproteobacteria--1||c__Methanomicrobia--1:capture_domain_counter=d__Archaea--1||d__Bacteria--3:capture_family_counter=f__Methanoculleaceae--1||f__NBRC-103111--1||f__Rhizobiaceae--1||f__Rhodocyclaceae--1:capture_genus_counter=g__Hoeflea--1||g__Methanoculleus--1||g__Paenibacillus_E--1||g__Thauera--1:capture_order_counter=o__Burkholderiales--1||o__Methanomicrobiales--1||o__Paenibacillales--1||o__Rhizobiales--1:capture_phylum_counter=p__Firmicutes--1||p__Halobacteriota--1||p__Proteobacteria--2:capture_species_counter=s__Hoeflea sp000759435--1||s__Methanoculleus thermohydrogenotrophicum--1||s__Paenibacillus_E chondroitinus--1||s__Thauera sp017997795--1:gtdb_class_counter=:gtdb_domain_counter=:gtdb_family_counter=:gtdb_genus_counter=:gtdb_order_counter=:gtdb_phylum_counter=:gtdb_species_counter=:heptad_counter=MCP-40H--1||MCP-44H--3:lbd_counter=:name=N237738:ref_name_counter=])0.824:0.16433[&&NHX:Sample_counter=rhizpot1--4||rhizpot2--1||rhizpot3--15||rhiztom2--2||rhiztom3--2:Type_counter=capture--24:besthit_avg=52.0:besthit_max=52.0:besthit_min=52.0:besthit_std=0:besthit_sum=52.0:bitscore_avg=97.8:bitscore_max=97.8:bitscore_min=97.8:bitscore_std=0:bitscore_sum=97.8:capture_class_counter=c__Alphaproteobacteria--2||c__Bacilli--1||c__Desulfovibrionia--6||c__Dormibacteria--1||c__Gammaproteobacteria--7||c__Halobacteria--3||c__Methanomicrobia--1||c__Planctomycetia--1||c__Spirochaetia--2:capture_domain_counter=d__Archaea--4||d__Bacteria--20:capture_family_counter=f__Burkholderiaceae--1||f__Desulfovibrionaceae--6||f__Haladaptataceae--1||f__Haloarculaceae--1||f__Methanoculleaceae--1||f__NBRC-103111--1||f__Natrialbaceae--1||f__Pseudomonadaceae--4||f__Rhizobiaceae--1||f__Rhodocyclaceae--1||f__UBA12059--2||f__UBA1268--1||f__UBA8260--1||f__Xanthobacteraceae--1||f__Xanthomonadaceae--1:capture_genus_counter=g__Angulomicrobium--1||g__Halorhabdus--1||g__Halorussus--1||g__Hoeflea--1||g__JAFGNN01--2||g__Luteimonas--1||g__Methanoculleus--1||g__Natrialba--1||g__Paenibacillus_E--1||g__Pandoraea--1||g__Pseudomonas_A--3||g__Pseudomonas_E--1||g__QWPN01--1||g__Solidesulfovibrio--5||g__Thauera--1||g__UBA6814--1||g__UBA8260--1:capture_order_counter=o__Burkholderiales--2||o__Desulfovibrionales--6||o__Halobacteriales--3||o__Methanomicrobiales--1||o__Paenibacillales--1||o__Pirellulales--1||o__Pseudomonadales--4||o__Rhizobiales--2||o__Treponematales--2||o__UBA8260--1||o__Xanthomonadales--1:capture_phylum_counter=p__Desulfobacterota_I--6||p__Dormibacterota--1||p__Firmicutes--1||p__Halobacteriota--4||p__Planctomycetota--1||p__Proteobacteria--9||p__Spirochaetota--2:capture_species_counter=s__Angulomicrobium sp018449475--1||s__Halorhabdus sp009690625--1||s__Halorussus sp010747475--1||s__Hoeflea sp000759435--1||s__JAFGNN01 sp018262985--2||s__Luteimonas sp002324875--1||s__Methanoculleus thermohydrogenotrophicum--1||s__Natrialba aegyptia--1||s__Paenibacillus_E chondroitinus--1||s__Pandoraea horticolens--1||s__Pseudomonas_A sp003488145--3||s__Pseudomonas_E sp008369295--1||s__QWPN01 sp903831155--1||s__Solidesulfovibrio carbinolicus--1||s__Solidesulfovibrio sp003525525--4||s__Thauera sp017997795--1||s__UBA6814 sp002452635--1||s__UBA8260 sp003134115--1:evalue_avg=2.35e-26:evalue_max=2.35e-26:evalue_min=2.35e-26:evalue_std=0:evalue_sum=2.35e-26:gapopen_avg=0.0:gapopen_max=0.0:gapopen_min=0.0:gapopen_std=0:gapopen_sum=0.0:gtdb_class_counter=:gtdb_domain_counter=:gtdb_family_counter=:gtdb_genus_counter=:gtdb_order_counter=:gtdb_phylum_counter=:gtdb_species_counter=:heptad_counter=MCP-40H--8||MCP-44H--16:lbd_counter=:length_avg=100.0:length_max=100.0:length_min=100.0:length_std=0:length_sum=100.0:mismatch_avg=48.0:mismatch_max=48.0:mismatch_min=48.0:mismatch_std=0:mismatch_sum=48.0:name=N237739:qcovhsp_avg=100.0:qcovhsp_max=100.0:qcovhsp_min=100.0:qcovhsp_std=0:qcovhsp_sum=100.0:qend_avg=100.0:qend_max=100.0:qend_min=100.0:qend_std=0:qend_sum=100.0:qstart_avg=1.0:qstart_max=1.0:qstart_min=1.0:qstart_std=0:qstart_sum=1.0:ref_name_counter=RS_GCF_013248975.1_protein.faa_NZ_JABRWH010000001.1_2281@PF00015_full_PFAM.415.612--1:scovhsp_avg=50.8:scovhsp_max=50.8:scovhsp_min=50.8:scovhsp_std=0:scovhsp_sum=50.8:send_avg=111.0:send_max=111.0:send_min=111.0:send_std=0:send_sum=111.0:sstart_avg=12.0:sstart_max=12.0:sstart_min=12.0:sstart_std=0:sstart_sum=12.0])0.341:0.0931064[&&NHX:Sample_counter=rhizpot1--4||rhizpot2--1||rhizpot3--15||rhiztom2--2||rhiztom3--2:Type_counter=GTDB--11||capture--24:besthit_avg=52.0:besthit_max=52.0:besthit_min=52.0:besthit_std=0:besthit_sum=52.0:bitscore_avg=97.8:bitscore_max=97.8:bitscore_min=97.8:bitscore_std=0:bitscore_sum=97.8:capture_class_counter=c__Alphaproteobacteria--2||c__Bacilli--1||c__Desulfovibrionia--6||c__Dormibacteria--1||c__Gammaproteobacteria--7||c__Halobacteria--3||c__Methanomicrobia--1||c__Planctomycetia--1||c__Spirochaetia--2:capture_domain_counter=d__Archaea--4||d__Bacteria--20:capture_family_counter=f__Burkholderiaceae--1||f__Desulfovibrionaceae--6||f__Haladaptataceae--1||f__Haloarculaceae--1||f__Methanoculleaceae--1||f__NBRC-103111--1||f__Natrialbaceae--1||f__Pseudomonadaceae--4||f__Rhizobiaceae--1||f__Rhodocyclaceae--1||f__UBA12059--2||f__UBA1268--1||f__UBA8260--1||f__Xanthobacteraceae--1||f__Xanthomonadaceae--1:capture_genus_counter=g__Angulomicrobium--1||g__Halorhabdus--1||g__Halorussus--1||g__Hoeflea--1||g__JAFGNN01--2||g__Luteimonas--1||g__Methanoculleus--1||g__Natrialba--1||g__Paenibacillus_E--1||g__Pandoraea--1||g__Pseudomonas_A--3||g__Pseudomonas_E--1||g__QWPN01--1||g__Solidesulfovibrio--5||g__Thauera--1||g__UBA6814--1||g__UBA8260--1:capture_order_counter=o__Burkholderiales--2||o__Desulfovibrionales--6||o__Halobacteriales--3||o__Methanomicrobiales--1||o__Paenibacillales--1||o__Pirellulales--1||o__Pseudomonadales--4||o__Rhizobiales--2||o__Treponematales--2||o__UBA8260--1||o__Xanthomonadales--1:capture_phylum_counter=p__Desulfobacterota_I--6||p__Dormibacterota--1||p__Firmicutes--1||p__Halobacteriota--4||p__Planctomycetota--1||p__Proteobacteria--9||p__Spirochaetota--2:capture_species_counter=s__Angulomicrobium sp018449475--1||s__Halorhabdus sp009690625--1||s__Halorussus sp010747475--1||s__Hoeflea sp000759435--1||s__JAFGNN01 sp018262985--2||s__Luteimonas sp002324875--1||s__Methanoculleus thermohydrogenotrophicum--1||s__Natrialba aegyptia--1||s__Paenibacillus_E chondroitinus--1||s__Pandoraea horticolens--1||s__Pseudomonas_A sp003488145--3||s__Pseudomonas_E sp008369295--1||s__QWPN01 sp903831155--1||s__Solidesulfovibrio carbinolicus--1||s__Solidesulfovibrio sp003525525--4||s__Thauera sp017997795--1||s__UBA6814 sp002452635--1||s__UBA8260 sp003134115--1:evalue_avg=2.35e-26:evalue_max=2.35e-26:evalue_min=2.35e-26:evalue_std=0:evalue_sum=2.35e-26:gapopen_avg=0.0:gapopen_max=0.0:gapopen_min=0.0:gapopen_std=0:gapopen_sum=0.0:gtdb_class_counter=c__Alphaproteobacteria--10||c__Bacilli--1:gtdb_domain_counter=d__Bacteria--11:gtdb_family_counter=f__Acidibacillaceae--1||f__Sphingomonadaceae--10:gtdb_genus_counter=g__JABEUY01--1||g__Sphingomonas--10:gtdb_order_counter=o__Alicyclobacillales--1||o__Sphingomonadales--10:gtdb_phylum_counter=p__Firmicutes--1||p__Proteobacteria--10:gtdb_species_counter=s__JABEUY01 sp013044175--1||s__Sphingomonas endophytica--1||s__Sphingomonas endophytica_A--1||s__Sphingomonas phyllosphaerae--1||s__Sphingomonas phyllosphaerae_B--1||s__Sphingomonas sp001421995--1||s__Sphingomonas sp004345855--1||s__Sphingomonas sp014193845--1||s__Sphingomonas sp014194975--1||s__Sphingomonas sp902506455--1||s__Sphingomonas taxi_B--1:heptad_counter=MCP-24H--10||MCP-40H--8||MCP-44H--17:lbd_counter=:lca_tree=g__Sphingomonas:length_avg=100.0:length_max=100.0:length_min=100.0:length_std=0:length_sum=100.0:mismatch_avg=48.0:mismatch_max=48.0:mismatch_min=48.0:mismatch_std=0:mismatch_sum=48.0:name=N237740:qcovhsp_avg=100.0:qcovhsp_max=100.0:qcovhsp_min=100.0:qcovhsp_std=0:qcovhsp_sum=100.0:qend_avg=100.0:qend_max=100.0:qend_min=100.0:qend_std=0:qend_sum=100.0:qstart_avg=1.0:qstart_max=1.0:qstart_min=1.0:qstart_std=0:qstart_sum=1.0:ref_name_counter=RS_GCF_013248975.1_protein.faa_NZ_JABRWH010000001.1_2281@PF00015_full_PFAM.415.612--1:scovhsp_avg=50.8:scovhsp_max=50.8:scovhsp_min=50.8:scovhsp_std=0:scovhsp_sum=50.8:send_avg=111.0:send_max=111.0:send_min=111.0:send_std=0:send_sum=111.0:sstart_avg=12.0:sstart_max=12.0:sstart_min=12.0:sstart_std=0:sstart_sum=12.0],(8c593d49-1f84-4019-b48c-b8ca7906db13_5@MCPsignal.208.272:0.472606[&&NHX:Sample=rhiztom1:Type=capture:capture_class=c__Alphaproteobacteria:capture_domain=d__Bacteria:capture_family=f__Tistrellaceae:capture_genus=g__Tistrella:capture_order=o__Tistrellales:capture_phylum=p__Proteobacteria:capture_species=s__Tistrella bauzanensis:heptad=MCP-38H],RS_GCF_000384135.1_protein.faa_NZ_KB913028.1_287@PF00015_full_PFAM.294.600:0.726642[&&NHX:Type=GTDB:gtdb_class=c__Negativicutes:gtdb_domain=d__Bacteria:gtdb_family=f__Succinispiraceae:gtdb_genus=g__Succinispira:gtdb_order=o__Acidaminococcales:gtdb_phylum=p__Firmicutes_C:gtdb_species=s__Succinispira mobilis:heptad=MCP-40H:species=d__Bacteria_p__Firmicutes_C_c__Negativicutes_o__Acidaminococcales_f__Succinispiraceae_g__Succinispira_s__Succinispira mobilis])0.893:0.388294[&&NHX:Sample_counter=rhiztom1--1:Type_counter=GTDB--1||capture--1:capture_class_counter=c__Alphaproteobacteria--1:capture_domain_counter=d__Bacteria--1:capture_family_counter=f__Tistrellaceae--1:capture_genus_counter=g__Tistrella--1:capture_order_counter=o__Tistrellales--1:capture_phylum_counter=p__Proteobacteria--1:capture_species_counter=s__Tistrella bauzanensis--1:gtdb_class_counter=c__Negativicutes--1:gtdb_domain_counter=d__Bacteria--1:gtdb_family_counter=f__Succinispiraceae--1:gtdb_genus_counter=g__Succinispira--1:gtdb_order_counter=o__Acidaminococcales--1:gtdb_phylum_counter=p__Firmicutes_C--1:gtdb_species_counter=s__Succinispira mobilis--1:heptad_counter=MCP-38H--1||MCP-40H--1:lbd_counter=:lca_tree=s__Succinispira mobilis:name=N237743:ref_name_counter=])0.89:0.180557[&&NHX:Sample_counter=rhizpot1--4||rhizpot2--1||rhizpot3--15||rhiztom1--1||rhiztom2--2||rhiztom3--2:Type_counter=GTDB--12||capture--25:besthit_avg=52.0:besthit_max=52.0:besthit_min=52.0:besthit_std=0:besthit_sum=52.0:bitscore_avg=97.8:bitscore_max=97.8:bitscore_min=97.8:bitscore_std=0:bitscore_sum=97.8:capture_class_counter=c__Alphaproteobacteria--3||c__Bacilli--1||c__Desulfovibrionia--6||c__Dormibacteria--1||c__Gammaproteobacteria--7||c__Halobacteria--3||c__Methanomicrobia--1||c__Planctomycetia--1||c__Spirochaetia--2:capture_domain_counter=d__Archaea--4||d__Bacteria--21:capture_family_counter=f__Burkholderiaceae--1||f__Desulfovibrionaceae--6||f__Haladaptataceae--1||f__Haloarculaceae--1||f__Methanoculleaceae--1||f__NBRC-103111--1||f__Natrialbaceae--1||f__Pseudomonadaceae--4||f__Rhizobiaceae--1||f__Rhodocyclaceae--1||f__Tistrellaceae--1||f__UBA12059--2||f__UBA1268--1||f__UBA8260--1||f__Xanthobacteraceae--1||f__Xanthomonadaceae--1:capture_genus_counter=g__Angulomicrobium--1||g__Halorhabdus--1||g__Halorussus--1||g__Hoeflea--1||g__JAFGNN01--2||g__Luteimonas--1||g__Methanoculleus--1||g__Natrialba--1||g__Paenibacillus_E--1||g__Pandoraea--1||g__Pseudomonas_A--3||g__Pseudomonas_E--1||g__QWPN01--1||g__Solidesulfovibrio--5||g__Thauera--1||g__Tistrella--1||g__UBA6814--1||g__UBA8260--1:capture_order_counter=o__Burkholderiales--2||o__Desulfovibrionales--6||o__Halobacteriales--3||o__Methanomicrobiales--1||o__Paenibacillales--1||o__Pirellulales--1||o__Pseudomonadales--4||o__Rhizobiales--2||o__Tistrellales--1||o__Treponematales--2||o__UBA8260--1||o__Xanthomonadales--1:capture_phylum_counter=p__Desulfobacterota_I--6||p__Dormibacterota--1||p__Firmicutes--1||p__Halobacteriota--4||p__Planctomycetota--1||p__Proteobacteria--10||p__Spirochaetota--2:capture_species_counter=s__Angulomicrobium sp018449475--1||s__Halorhabdus sp009690625--1||s__Halorussus sp010747475--1||s__Hoeflea sp000759435--1||s__JAFGNN01 sp018262985--2||s__Luteimonas sp002324875--1||s__Methanoculleus thermohydrogenotrophicum--1||s__Natrialba aegyptia--1||s__Paenibacillus_E chondroitinus--1||s__Pandoraea horticolens--1||s__Pseudomonas_A sp003488145--3||s__Pseudomonas_E sp008369295--1||s__QWPN01 sp903831155--1||s__Solidesulfovibrio carbinolicus--1||s__Solidesulfovibrio sp003525525--4||s__Thauera sp017997795--1||s__Tistrella bauzanensis--1||s__UBA6814 sp002452635--1||s__UBA8260 sp003134115--1:evalue_avg=2.35e-26:evalue_max=2.35e-26:evalue_min=2.35e-26:evalue_std=0:evalue_sum=2.35e-26:gapopen_avg=0.0:gapopen_max=0.0:gapopen_min=0.0:gapopen_std=0:gapopen_sum=0.0:gtdb_class_counter=c__Alphaproteobacteria--10||c__Bacilli--1||c__Negativicutes--1:gtdb_domain_counter=d__Bacteria--12:gtdb_family_counter=f__Acidibacillaceae--1||f__Sphingomonadaceae--10||f__Succinispiraceae--1:gtdb_genus_counter=g__JABEUY01--1||g__Sphingomonas--10||g__Succinispira--1:gtdb_order_counter=o__Acidaminococcales--1||o__Alicyclobacillales--1||o__Sphingomonadales--10:gtdb_phylum_counter=p__Firmicutes--1||p__Firmicutes_C--1||p__Proteobacteria--10:gtdb_species_counter=s__JABEUY01 sp013044175--1||s__Sphingomonas endophytica--1||s__Sphingomonas endophytica_A--1||s__Sphingomonas phyllosphaerae--1||s__Sphingomonas phyllosphaerae_B--1||s__Sphingomonas sp001421995--1||s__Sphingomonas sp004345855--1||s__Sphingomonas sp014193845--1||s__Sphingomonas sp014194975--1||s__Sphingomonas sp902506455--1||s__Sphingomonas taxi_B--1||s__Succinispira mobilis--1:heptad_counter=MCP-24H--10||MCP-38H--1||MCP-40H--9||MCP-44H--17:lbd_counter=:lca_tree=d__Bacteria:length_avg=100.0:length_max=100.0:length_min=100.0:length_std=0:length_sum=100.0:mismatch_avg=48.0:mismatch_max=48.0:mismatch_min=48.0:mismatch_std=0:mismatch_sum=48.0:name=N237744:qcovhsp_avg=100.0:qcovhsp_max=100.0:qcovhsp_min=100.0:qcovhsp_std=0:qcovhsp_sum=100.0:qend_avg=100.0:qend_max=100.0:qend_min=100.0:qend_std=0:qend_sum=100.0:qstart_avg=1.0:qstart_max=1.0:qstart_min=1.0:qstart_std=0:qstart_sum=1.0:ref_name_counter=RS_GCF_013248975.1_protein.faa_NZ_JABRWH010000001.1_2281@PF00015_full_PFAM.415.612--1:scovhsp_avg=50.8:scovhsp_max=50.8:scovhsp_min=50.8:scovhsp_std=0:scovhsp_sum=50.8:send_avg=111.0:send_max=111.0:send_min=111.0:send_std=0:send_sum=111.0:sstart_avg=12.0:sstart_max=12.0:sstart_min=12.0:sstart_std=0:sstart_sum=12.0])0.485:0.0289178[&&NHX:Sample_counter=rhizpot1--4||rhizpot2--1||rhizpot3--15||rhiztom1--2||rhiztom2--2||rhiztom3--3:Type_counter=GTDB--13||capture--27:besthit_avg=73.55:besthit_max=95.1:besthit_min=52.0:besthit_std=30.476302269140195:besthit_sum=147.1:bitscore_avg=85.69999999999999:bitscore_max=97.8:bitscore_min=73.6:bitscore_std=17.111984104714452:bitscore_sum=171.39999999999998:capture_class_counter=c__Alphaproteobacteria--3||c__Bacilli--1||c__Desulfovibrionia--6||c__Dormibacteria--1||c__Gammaproteobacteria--9||c__Halobacteria--3||c__Methanomicrobia--1||c__Planctomycetia--1||c__Spirochaetia--2:capture_domain_counter=d__Archaea--4||d__Bacteria--23:capture_family_counter=f__Burkholderiaceae--1||f__Desulfovibrionaceae--6||f__Haladaptataceae--1||f__Haloarculaceae--1||f__Methanoculleaceae--1||f__NBRC-103111--1||f__Natrialbaceae--1||f__Pseudomonadaceae--6||f__Rhizobiaceae--1||f__Rhodocyclaceae--1||f__Tistrellaceae--1||f__UBA12059--2||f__UBA1268--1||f__UBA8260--1||f__Xanthobacteraceae--1||f__Xanthomonadaceae--1:capture_genus_counter=g__Angulomicrobium--1||g__Halorhabdus--1||g__Halorussus--1||g__Hoeflea--1||g__JAFGNN01--2||g__Luteimonas--1||g__Methanoculleus--1||g__Natrialba--1||g__Paenibacillus_E--1||g__Pandoraea--1||g__Pseudomonas_A--3||g__Pseudomonas_E--3||g__QWPN01--1||g__Solidesulfovibrio--5||g__Thauera--1||g__Tistrella--1||g__UBA6814--1||g__UBA8260--1:capture_order_counter=o__Burkholderiales--2||o__Desulfovibrionales--6||o__Halobacteriales--3||o__Methanomicrobiales--1||o__Paenibacillales--1||o__Pirellulales--1||o__Pseudomonadales--6||o__Rhizobiales--2||o__Tistrellales--1||o__Treponematales--2||o__UBA8260--1||o__Xanthomonadales--1:capture_phylum_counter=p__Desulfobacterota_I--6||p__Dormibacterota--1||p__Firmicutes--1||p__Halobacteriota--4||p__Planctomycetota--1||p__Proteobacteria--12||p__Spirochaetota--2:capture_species_counter=s__Angulomicrobium sp018449475--1||s__Halorhabdus sp009690625--1||s__Halorussus sp010747475--1||s__Hoeflea sp000759435--1||s__JAFGNN01 sp018262985--2||s__Luteimonas sp002324875--1||s__Methanoculleus thermohydrogenotrophicum--1||s__Natrialba aegyptia--1||s__Paenibacillus_E chondroitinus--1||s__Pandoraea horticolens--1||s__Pseudomonas_A sp003488145--3||s__Pseudomonas_E sp003033885--2||s__Pseudomonas_E sp008369295--1||s__QWPN01 sp903831155--1||s__Solidesulfovibrio carbinolicus--1||s__Solidesulfovibrio sp003525525--4||s__Thauera sp017997795--1||s__Tistrella bauzanensis--1||s__UBA6814 sp002452635--1||s__UBA8260 sp003134115--1:evalue_avg=2.1200001175000002e-19:evalue_max=4.24e-19:evalue_min=2.35e-26:evalue_std=2.9981325860608683e-19:evalue_sum=4.2400002350000003e-19:gapopen_avg=0.0:gapopen_max=0.0:gapopen_min=0.0:gapopen_std=0.0:gapopen_sum=0.0:gtdb_class_counter=c__Alphaproteobacteria--10||c__Bacilli--1||c__Negativicutes--2:gtdb_domain_counter=d__Bacteria--13:gtdb_family_counter=f__Acidibacillaceae--1||f__Dendrosporobacteraceae--1||f__Sphingomonadaceae--10||f__Succinispiraceae--1:gtdb_genus_counter=g__Dendrosporobacter--1||g__JABEUY01--1||g__Sphingomonas--10||g__Succinispira--1:gtdb_order_counter=o__Acidaminococcales--1||o__Alicyclobacillales--1||o__DSM-1736--1||o__Sphingomonadales--10:gtdb_phylum_counter=p__Firmicutes--1||p__Firmicutes_C--2||p__Proteobacteria--10:gtdb_species_counter=s__Dendrosporobacter sp003990955--1||s__JABEUY01 sp013044175--1||s__Sphingomonas endophytica--1||s__Sphingomonas endophytica_A--1||s__Sphingomonas phyllosphaerae--1||s__Sphingomonas phyllosphaerae_B--1||s__Sphingomonas sp001421995--1||s__Sphingomonas sp004345855--1||s__Sphingomonas sp014193845--1||s__Sphingomonas sp014194975--1||s__Sphingomonas sp902506455--1||s__Sphingomonas taxi_B--1||s__Succinispira mobilis--1:heptad_counter=MCP-24H--11||MCP-38H--1||MCP-40H--10||MCP-44H--18:lbd_counter=:lca_tree=d__Bacteria:length_avg=70.5:length_max=100.0:length_min=41.0:length_std=41.71930009000631:length_sum=141.0:mismatch_avg=25.0:mismatch_max=48.0:mismatch_min=2.0:mismatch_std=32.526911934581186:mismatch_sum=50.0:name=N237745:qcovhsp_avg=97.65:qcovhsp_max=100.0:qcovhsp_min=95.3:qcovhsp_std=3.3234018715767752:qcovhsp_sum=195.3:qend_avg=70.5:qend_max=100.0:qend_min=41.0:qend_std=41.71930009000631:qend_sum=141.0:qstart_avg=1.0:qstart_max=1.0:qstart_min=1.0:qstart_std=0.0:qstart_sum=2.0:ref_name_counter=RS_GCF_013248975.1_protein.faa_NZ_JABRWH010000001.1_2281@PF00015_full_PFAM.415.612--1||RS_GCF_900112645.1_protein.faa_NZ_FOMO01000002.1_608@PF00015_full_PFAM.248.330--1:scovhsp_avg=50.4:scovhsp_max=50.8:scovhsp_min=50.0:scovhsp_std=0.565685424949236:scovhsp_sum=100.8:send_avg=87.5:send_max=111.0:send_min=64.0:send_std=33.23401871576773:send_sum=175.0:sstart_avg=18.0:sstart_max=24.0:sstart_min=12.0:sstart_std=8.48528137423857:sstart_sum=36.0],ae0c2429-4d1d-4cc3-ac2d-cf20d33f9f55_6@MCPsignal.193.306:1.19096[&&NHX:Sample=rhiztom3:Type=capture:besthit=84.5:bitscore=159.0:capture_class=c__Bacilli:capture_domain=d__Bacteria:capture_family=f__Bacillaceae:capture_genus=g__Bacillus:capture_order=o__Bacillales:capture_phylum=p__Firmicutes:capture_species=s__Bacillus spizizenii:evalue=1.31e-50:gapopen=1.0:heptad=MCP-44H:length=110.0:mismatch=16.0:qcovhsp=97.3:qend=110.0:qstart=1.0:ref_name=RS_GCF_000227465.1_protein.faa_NC_016047.1_2054@PF00015_full_PFAM.334.508:scovhsp=62.6:send=174.0:sstart=66.0])0:0.0399442[&&NHX:Sample_counter=rhizpot1--4||rhizpot2--1||rhizpot3--15||rhiztom1--2||rhiztom2--2||rhiztom3--4:Type_counter=GTDB--13||capture--28:besthit_avg=77.2:besthit_max=95.1:besthit_min=52.0:besthit_std=22.458183363754067:besthit_sum=231.6:bitscore_avg=110.13333333333333:bitscore_max=159.0:bitscore_min=73.6:bitscore_std=44.01560329398353:bitscore_sum=330.4:capture_class_counter=c__Alphaproteobacteria--3||c__Bacilli--2||c__Desulfovibrionia--6||c__Dormibacteria--1||c__Gammaproteobacteria--9||c__Halobacteria--3||c__Methanomicrobia--1||c__Planctomycetia--1||c__Spirochaetia--2:capture_domain_counter=d__Archaea--4||d__Bacteria--24:capture_family_counter=f__Bacillaceae--1||f__Burkholderiaceae--1||f__Desulfovibrionaceae--6||f__Haladaptataceae--1||f__Haloarculaceae--1||f__Methanoculleaceae--1||f__NBRC-103111--1||f__Natrialbaceae--1||f__Pseudomonadaceae--6||f__Rhizobiaceae--1||f__Rhodocyclaceae--1||f__Tistrellaceae--1||f__UBA12059--2||f__UBA1268--1||f__UBA8260--1||f__Xanthobacteraceae--1||f__Xanthomonadaceae--1:capture_genus_counter=g__Angulomicrobium--1||g__Bacillus--1||g__Halorhabdus--1||g__Halorussus--1||g__Hoeflea--1||g__JAFGNN01--2||g__Luteimonas--1||g__Methanoculleus--1||g__Natrialba--1||g__Paenibacillus_E--1||g__Pandoraea--1||g__Pseudomonas_A--3||g__Pseudomonas_E--3||g__QWPN01--1||g__Solidesulfovibrio--5||g__Thauera--1||g__Tistrella--1||g__UBA6814--1||g__UBA8260--1:capture_order_counter=o__Bacillales--1||o__Burkholderiales--2||o__Desulfovibrionales--6||o__Halobacteriales--3||o__Methanomicrobiales--1||o__Paenibacillales--1||o__Pirellulales--1||o__Pseudomonadales--6||o__Rhizobiales--2||o__Tistrellales--1||o__Treponematales--2||o__UBA8260--1||o__Xanthomonadales--1:capture_phylum_counter=p__Desulfobacterota_I--6||p__Dormibacterota--1||p__Firmicutes--2||p__Halobacteriota--4||p__Planctomycetota--1||p__Proteobacteria--12||p__Spirochaetota--2:capture_species_counter=s__Angulomicrobium sp018449475--1||s__Bacillus spizizenii--1||s__Halorhabdus sp009690625--1||s__Halorussus sp010747475--1||s__Hoeflea sp000759435--1||s__JAFGNN01 sp018262985--2||s__Luteimonas sp002324875--1||s__Methanoculleus thermohydrogenotrophicum--1||s__Natrialba aegyptia--1||s__Paenibacillus_E chondroitinus--1||s__Pandoraea horticolens--1||s__Pseudomonas_A sp003488145--3||s__Pseudomonas_E sp003033885--2||s__Pseudomonas_E sp008369295--1||s__QWPN01 sp903831155--1||s__Solidesulfovibrio carbinolicus--1||s__Solidesulfovibrio sp003525525--4||s__Thauera sp017997795--1||s__Tistrella bauzanensis--1||s__UBA6814 sp002452635--1||s__UBA8260 sp003134115--1:evalue_avg=1.4133334116666667e-19:evalue_max=4.24e-19:evalue_min=1.31e-50:evalue_std=2.4479650735253595e-19:evalue_sum=4.2400002350000003e-19:gapopen_avg=0.3333333333333333:gapopen_max=1.0:gapopen_min=0.0:gapopen_std=0.5773502691896258:gapopen_sum=1.0:gtdb_class_counter=c__Alphaproteobacteria--10||c__Bacilli--1||c__Negativicutes--2:gtdb_domain_counter=d__Bacteria--13:gtdb_family_counter=f__Acidibacillaceae--1||f__Dendrosporobacteraceae--1||f__Sphingomonadaceae--10||f__Succinispiraceae--1:gtdb_genus_counter=g__Dendrosporobacter--1||g__JABEUY01--1||g__Sphingomonas--10||g__Succinispira--1:gtdb_order_counter=o__Acidaminococcales--1||o__Alicyclobacillales--1||o__DSM-1736--1||o__Sphingomonadales--10:gtdb_phylum_counter=p__Firmicutes--1||p__Firmicutes_C--2||p__Proteobacteria--10:gtdb_species_counter=s__Dendrosporobacter sp003990955--1||s__JABEUY01 sp013044175--1||s__Sphingomonas endophytica--1||s__Sphingomonas endophytica_A--1||s__Sphingomonas phyllosphaerae--1||s__Sphingomonas phyllosphaerae_B--1||s__Sphingomonas sp001421995--1||s__Sphingomonas sp004345855--1||s__Sphingomonas sp014193845--1||s__Sphingomonas sp014194975--1||s__Sphingomonas sp902506455--1||s__Sphingomonas taxi_B--1||s__Succinispira mobilis--1:heptad_counter=MCP-24H--11||MCP-38H--1||MCP-40H--10||MCP-44H--19:lbd_counter=:lca_tree=d__Bacteria:length_avg=83.66666666666667:length_max=110.0:length_min=41.0:length_std=37.28717384481336:length_sum=251.0:mismatch_avg=22.0:mismatch_max=48.0:mismatch_min=2.0:mismatch_std=23.57965224510319:mismatch_sum=66.0:name=N237747:qcovhsp_avg=97.53333333333335:qcovhsp_max=100.0:qcovhsp_min=95.3:qcovhsp_std=2.3586719427112666:qcovhsp_sum=292.6:qend_avg=83.66666666666667:qend_max=110.0:qend_min=41.0:qend_std=37.28717384481336:qend_sum=251.0:qstart_avg=1.0:qstart_max=1.0:qstart_min=1.0:qstart_std=0.0:qstart_sum=3.0:ref_name_counter=RS_GCF_000227465.1_protein.faa_NC_016047.1_2054@PF00015_full_PFAM.334.508--1||RS_GCF_013248975.1_protein.faa_NZ_JABRWH010000001.1_2281@PF00015_full_PFAM.415.612--1||RS_GCF_900112645.1_protein.faa_NZ_FOMO01000002.1_608@PF00015_full_PFAM.248.330--1:scovhsp_avg=54.46666666666666:scovhsp_max=62.6:scovhsp_min=50.0:scovhsp_std=7.055021852080499:scovhsp_sum=163.39999999999998:send_avg=116.33333333333333:send_max=174.0:send_min=64.0:send_std=55.19359866264686:send_sum=349.0:sstart_avg=34.0:sstart_max=66.0:sstart_min=12.0:sstart_std=28.35489375751565:sstart_sum=102.0],((((((((((daaf6924-a77b-451b-b926-4328566defc7_6@MCPsignal.212.258:0[&&NHX:Sample=rhiztom2:Type=capture:capture_class=c__Gemmatimonadetes:capture_domain=d__Bacteria:capture_family=f__Longimicrobiaceae:capture_genus=g__JAFAYN01:capture_order=o__Longimicrobiales:capture_phylum=p__Gemmatimonadota:capture_species=s__JAFAYN01 sp019240375:heptad=MCP-40H],f17a2b69-2eb3-59a4-810f-ccf8d508359c_4@MCPsignal.37.83:0[&&NHX:Sample=rhiztom2:Type=capture:capture_class=c__Gemmatimonadetes:capture_domain=d__Bacteria:capture_family=f__Longimicrobiaceae:capture_genus=g__JAFAYN01:capture_order=o__Longimicrobiales:capture_phylum=p__Gemmatimonadota:capture_species=s__JAFAYN01 sp019240375:heptad=MCP-40H]):5e-09[&&NHX:Sample_counter=rhiztom2--2:Type_counter=capture--2:capture_class_counter=c__Gemmatimonadetes--2:capture_domain_counter=d__Bacteria--2:capture_family_counter=f__Longimicrobiaceae--2:capture_genus_counter=g__JAFAYN01--2:capture_order_counter=o__Longimicrobiales--2:capture_phylum_counter=p__Gemmatimonadota--2:capture_species_counter=s__JAFAYN01 sp019240375--2:gtdb_class_counter=:gtdb_domain_counter=:gtdb_family_counter=:gtdb_genus_counter=:gtdb_order_counter=:gtdb_phylum_counter=:gtdb_species_counter=:heptad_counter=MCP-40H--2:lbd_counter=:name=N237750:ref_name_counter=],(602d27f6-40b7-58a2-8279-e81d74768b6a_3@MCPsignal.20.70:5e-09[&&NHX:Sample=rhiztom3:Type=capture:capture_class=c__Gammaproteobacteria:capture_domain=d__Bacteria:capture_family=f__Pseudomonadaceae:capture_genus=g__Pseudomonas_M:capture_order=o__Pseudomonadales:capture_phylum=p__Proteobacteria:capture_species=s__Pseudomonas_M indica:heptad=MCP-40H],((b7c32332-cbd0-49c8-9cc9-c3125caf6756_4@MCPsignal.270.318:0[&&NHX:Sample=rhiztom2:Type=capture:capture_class=c__Gammaproteobacteria:capture_domain=d__Bacteria:capture_family=f__Pseudomonadaceae:capture_genus=g__Pseudomonas_M:capture_order=o__Pseudomonadales:capture_phylum=p__Proteobacteria:capture_species=s__Pseudomonas_M indica:heptad=MCP-40H],d4342ff8-c83a-57a9-a5af-1d1b03a534d0_1@MCPsignal.22.70:0[&&NHX:Sample=rhiztom3:Type=capture:capture_class=c__Gammaproteobacteria:capture_domain=d__Bacteria:capture_family=f__Pseudomonadaceae:capture_genus=g__Pseudomonas_M:capture_order=o__Pseudomonadales:capture_phylum=p__Proteobacteria:capture_species=s__Pseudomonas_M indica:heptad=MCP-40H])0:0[&&NHX:Sample_counter=rhiztom2--1||rhiztom3--1:Type_counter=capture--2:capture_class_counter=c__Gammaproteobacteria--2:capture_domain_counter=d__Bacteria--2:capture_family_counter=f__Pseudomonadaceae--2:capture_genus_counter=g__Pseudomonas_M--2:capture_order_counter=o__Pseudomonadales--2:capture_phylum_counter=p__Proteobacteria--2:capture_species_counter=s__Pseudomonas_M indica--2:gtdb_class_counter=:gtdb_domain_counter=:gtdb_family_counter=:gtdb_genus_counter=:gtdb_order_counter=:gtdb_phylum_counter=:gtdb_species_counter=:heptad_counter=MCP-40H--2:lbd_counter=:name=N237754:ref_name_counter=],48f1b6db-33a1-40a3-8f33-b2b10d782326_2@MCPsignal.22.70:0[&&NHX:Sample=rhiztom3:Type=capture:capture_class=c__Gammaproteobacteria:capture_domain=d__Bacteria:capture_family=f__Pseudomonadaceae:capture_genus=g__Pseudomonas_M:capture_order=o__Pseudomonadales:capture_phylum=p__Proteobacteria:capture_species=s__Pseudomonas_M indica:heptad=MCP-40H]):5e-09[&&NHX:Sample_counter=rhiztom2--1||rhiztom3--2:Type_counter=capture--3:capture_class_counter=c__Gammaproteobacteria--3:capture_domain_counter=d__Bacteria--3:capture_family_counter=f__Pseudomonadaceae--3:capture_genus_counter=g__Pseudomonas_M--3:capture_order_counter=o__Pseudomonadales--3:capture_phylum_counter=p__Proteobacteria--3:capture_species_counter=s__Pseudomonas_M indica--3:gtdb_class_counter=:gtdb_domain_counter=:gtdb_family_counter=:gtdb_genus_counter=:gtdb_order_counter=:gtdb_phylum_counter=:gtdb_species_counter=:heptad_counter=MCP-40H--3:lbd_counter=:name=N237756:ref_name_counter=])0:1.8e-08[&&NHX:Sample_counter=rhiztom2--1||rhiztom3--3:Type_counter=capture--4:capture_class_counter=c__Gammaproteobacteria--4:capture_domain_counter=d__Bacteria--4:capture_family_counter=f__Pseudomonadaceae--4:capture_genus_counter=g__Pseudomonas_M--4:capture_order_counter=o__Pseudomonadales--4:capture_phylum_counter=p__Proteobacteria--4:capture_species_counter=s__Pseudomonas_M indica--4:gtdb_class_counter=:gtdb_domain_counter=:gtdb_family_counter=:gtdb_genus_counter=:gtdb_order_counter=:gtdb_phylum_counter=:gtdb_species_counter=:heptad_counter=MCP-40H--4:lbd_counter=:name=N237757:ref_name_counter=])0.055:0.0865857[&&NHX:Sample_counter=rhiztom2--3||rhiztom3--3:Type_counter=capture--6:capture_class_counter=c__Gammaproteobacteria--4||c__Gemmatimonadetes--2:capture_domain_counter=d__Bacteria--6:capture_family_counter=f__Longimicrobiaceae--2||f__Pseudomonadaceae--4:capture_genus_counter=g__JAFAYN01--2||g__Pseudomonas_M--4:capture_order_counter=o__Longimicrobiales--2||o__Pseudomonadales--4:capture_phylum_counter=p__Gemmatimonadota--2||p__Proteobacteria--4:capture_species_counter=s__JAFAYN01 sp019240375--2||s__Pseudomonas_M indica--4:gtdb_class_counter=:gtdb_domain_counter=:gtdb_family_counter=:gtdb_genus_counter=:gtdb_order_counter=:gtdb_phylum_counter=:gtdb_species_counter=:heptad_counter=MCP-40H--6:lbd_counter=:name=N237758:ref_name_counter=],(((0489ab13-dc51-4272-84df-e7861c624e39_4@MCPsignal.117.161:0[&&NHX:Sample=rhiztom3:Type=capture:capture_class=c__Gammaproteobacteria:capture_domain=d__Bacteria:capture_family=f__Pseudomonadaceae:capture_genus=g__Pseudomonas_M:capture_order=o__Pseudomonadales:capture_phylum=p__Proteobacteria:capture_species=s__Pseudomonas_M indica:heptad=MCP-40H],ebfa8b06-f6c0-407f-84f2-edd50eafb1a2_4@MCPsignal.26.70:0[&&NHX:Sample=rhiztom3:Type=capture:capture_class=c__Gammaproteobacteria:capture_domain=d__Bacteria:capture_family=f__Pseudomonadaceae:capture_genus=g__Pseudomonas_M:capture_order=o__Pseudomonadales:capture_phylum=p__Proteobacteria:capture_species=s__Pseudomonas_M indica:heptad=MCP-40H]):5e-09[&&NHX:Sample_counter=rhiztom3--2:Type_counter=capture--2:capture_class_counter=c__Gammaproteobacteria--2:capture_domain_counter=d__Bacteria--2:capture_family_counter=f__Pseudomonadaceae--2:capture_genus_counter=g__Pseudomonas_M--2:capture_order_counter=o__Pseudomonadales--2:capture_phylum_counter=p__Proteobacteria--2:capture_species_counter=s__Pseudomonas_M indica--2:gtdb_class_counter=:gtdb_domain_counter=:gtdb_family_counter=:gtdb_genus_counter=:gtdb_order_counter=:gtdb_phylum_counter=:gtdb_species_counter=:heptad_counter=MCP-40H--2:lbd_counter=:name=N237761:ref_name_counter=],(f1ad6555-5fc5-42ce-9954-b9c9aab2ed6b_5@MCPsignal.25.77:5e-09[&&NHX:Sample=rhiztom3:Type=capture:capture_class=c__Gammaproteobacteria:capture_domain=d__Bacteria:capture_family=f__Pseudomonadaceae:capture_genus=g__Pseudomonas_M:capture_order=o__Pseudomonadales:capture_phylum=p__Proteobacteria:capture_species=s__Pseudomonas_M indica:heptad=MCP-40H],(13182253-4ab1-44ec-a190-7d25794532e4_1@MCPsignal.23.72:5e-09[&&NHX:Sample=rhiztom3:Type=capture:capture_class=c__Gammaproteobacteria:capture_domain=d__Bacteria:capture_family=f__Pseudomonadaceae:capture_genus=g__Pseudomonas_M:capture_order=o__Pseudomonadales:capture_phylum=p__Proteobacteria:capture_species=s__Pseudomonas_M indica:heptad=MCP-40H],(5fb0bedb-e88a-4d64-ae67-78722a2351de_5@MCPsignal.66.134:0.28696[&&NHX:Sample=rhizpot1:Type=capture:capture_class=c__Alphaproteobacteria:capture_domain=d__Bacteria:capture_family=f__Rhodobacteraceae:capture_genus=g__Pseudophaeobacter:capture_order=o__Rhodobacterales:capture_phylum=p__Proteobacteria:capture_species=s__Pseudophaeobacter arcticus:heptad=MCP-40H],e3c34342-1b0b-44b7-aa58-c276cb72e68f_5@MCPsignal.25.126:0.330303[&&NHX:Sample=rhiztom1:Type=capture:capture_class=c__Actinomycetia:capture_domain=d__Bacteria:capture_family=f__Kineococcaceae:capture_genus=g__Kineococcus:capture_order=o__Actinomycetales:capture_phylum=p__Actinobacteriota:capture_species=s__Kineococcus aurantiacus:heptad=MCP-34H])0.344:0.321314[&&NHX:Sample_counter=rhizpot1--1||rhiztom1--1:Type_counter=capture--2:capture_class_counter=c__Actinomycetia--1||c__Alphaproteobacteria--1:capture_domain_counter=d__Bacteria--2:capture_family_counter=f__Kineococcaceae--1||f__Rhodobacteraceae--1:capture_genus_counter=g__Kineococcus--1||g__Pseudophaeobacter--1:capture_order_counter=o__Actinomycetales--1||o__Rhodobacterales--1:capture_phylum_counter=p__Actinobacteriota--1||p__Proteobacteria--1:capture_species_counter=s__Kineococcus aurantiacus--1||s__Pseudophaeobacter arcticus--1:gtdb_class_counter=:gtdb_domain_counter=:gtdb_family_counter=:gtdb_genus_counter=:gtdb_order_counter=:gtdb_phylum_counter=:gtdb_species_counter=:heptad_counter=MCP-34H--1||MCP-40H--1:lbd_counter=:name=N237766:ref_name_counter=])0.885:0.0477331[&&NHX:Sample_counter=rhizpot1--1||rhiztom1--1||rhiztom3--1:Type_counter=capture--3:capture_class_counter=c__Actinomycetia--1||c__Alphaproteobacteria--1||c__Gammaproteobacteria--1:capture_domain_counter=d__Bacteria--3:capture_family_counter=f__Kineococcaceae--1||f__Pseudomonadaceae--1||f__Rhodobacteraceae--1:capture_genus_counter=g__Kineococcus--1||g__Pseudomonas_M--1||g__Pseudophaeobacter--1:capture_order_counter=o__Actinomycetales--1||o__Pseudomonadales--1||o__Rhodobacterales--1:capture_phylum_counter=p__Actinobacteriota--1||p__Proteobacteria--2:capture_species_counter=s__Kineococcus aurantiacus--1||s__Pseudomonas_M indica--1||s__Pseudophaeobacter arcticus--1:gtdb_class_counter=:gtdb_domain_counter=:gtdb_family_counter=:gtdb_genus_counter=:gtdb_order_counter=:gtdb_phylum_counter=:gtdb_species_counter=:heptad_counter=MCP-34H--1||MCP-40H--2:lbd_counter=:name=N237767:ref_name_counter=])0:2.5e-08[&&NHX:Sample_counter=rhizpot1--1||rhiztom1--1||rhiztom3--2:Type_counter=capture--4:capture_class_counter=c__Actinomycetia--1||c__Alphaproteobacteria--1||c__Gammaproteobacteria--2:capture_domain_counter=d__Bacteria--4:capture_family_counter=f__Kineococcaceae--1||f__Pseudomonadaceae--2||f__Rhodobacteraceae--1:capture_genus_counter=g__Kineococcus--1||g__Pseudomonas_M--2||g__Pseudophaeobacter--1:capture_order_counter=o__Actinomycetales--1||o__Pseudomonadales--2||o__Rhodobacterales--1:capture_phylum_counter=p__Actinobacteriota--1||p__Proteobacteria--3:capture_species_counter=s__Kineococcus aurantiacus--1||s__Pseudomonas_M indica--2||s__Pseudophaeobacter arcticus--1:gtdb_class_counter=:gtdb_domain_counter=:gtdb_family_counter=:gtdb_genus_counter=:gtdb_order_counter=:gtdb_phylum_counter=:gtdb_species_counter=:heptad_counter=MCP-34H--1||MCP-40H--3:lbd_counter=:name=N237768:ref_name_counter=])0:1.8e-08[&&NHX:Sample_counter=rhizpot1--1||rhiztom1--1||rhiztom3--4:Type_counter=capture--6:capture_class_counter=c__Actinomycetia--1||c__Alphaproteobacteria--1||c__Gammaproteobacteria--4:capture_domain_counter=d__Bacteria--6:capture_family_counter=f__Kineococcaceae--1||f__Pseudomonadaceae--4||f__Rhodobacteraceae--1:capture_genus_counter=g__Kineococcus--1||g__Pseudomonas_M--4||g__Pseudophaeobacter--1:capture_order_counter=o__Actinomycetales--1||o__Pseudomonadales--4||o__Rhodobacterales--1:capture_phylum_counter=p__Actinobacteriota--1||p__Proteobacteria--5:capture_species_counter=s__Kineococcus aurantiacus--1||s__Pseudomonas_M indica--4||s__Pseudophaeobacter arcticus--1:gtdb_class_counter=:gtdb_domain_counter=:gtdb_family_counter=:gtdb_genus_counter=:gtdb_order_counter=:gtdb_phylum_counter=:gtdb_species_counter=:heptad_counter=MCP-34H--1||MCP-40H--5:lbd_counter=:name=N237769:ref_name_counter=],82b9c393-c626-496a-b295-af825195559a_6@MCPsignal.196.231:5e-09[&&NHX:Sample=rhiztom3:Type=capture:capture_class=c__Gemmatimonadetes:capture_domain=d__Bacteria:capture_family=f__Longimicrobiaceae:capture_genus=g__JAFAYN01:capture_order=o__Longimicrobiales:capture_phylum=p__Gemmatimonadota:capture_species=s__JAFAYN01 sp019240375:heptad=MCP-40H])0.042:0.0620132[&&NHX:Sample_counter=rhizpot1--1||rhiztom1--1||rhiztom3--5:Type_counter=capture--7:capture_class_counter=c__Actinomycetia--1||c__Alphaproteobacteria--1||c__Gammaproteobacteria--4||c__Gemmatimonadetes--1:capture_domain_counter=d__Bacteria--7:capture_family_counter=f__Kineococcaceae--1||f__Longimicrobiaceae--1||f__Pseudomonadaceae--4||f__Rhodobacteraceae--1:capture_genus_counter=g__JAFAYN01--1||g__Kineococcus--1||g__Pseudomonas_M--4||g__Pseudophaeobacter--1:capture_order_counter=o__Actinomycetales--1||o__Longimicrobiales--1||o__Pseudomonadales--4||o__Rhodobacterales--1:capture_phylum_counter=p__Actinobacteriota--1||p__Gemmatimonadota--1||p__Proteobacteria--5:capture_species_counter=s__JAFAYN01 sp019240375--1||s__Kineococcus aurantiacus--1||s__Pseudomonas_M indica--4||s__Pseudophaeobacter arcticus--1:gtdb_class_counter=:gtdb_domain_counter=:gtdb_family_counter=:gtdb_genus_counter=:gtdb_order_counter=:gtdb_phylum_counter=:gtdb_species_counter=:heptad_counter=MCP-34H--1||MCP-40H--6:lbd_counter=:name=N237771:ref_name_counter=])0.042:0.0137952[&&NHX:Sample_counter=rhizpot1--1||rhiztom1--1||rhiztom2--3||rhiztom3--8:Type_counter=capture--13:capture_class_counter=c__Actinomycetia--1||c__Alphaproteobacteria--1||c__Gammaproteobacteria--8||c__Gemmatimonadetes--3:capture_domain_counter=d__Bacteria--13:capture_family_counter=f__Kineococcaceae--1||f__Longimicrobiaceae--3||f__Pseudomonadaceae--8||f__Rhodobacteraceae--1:capture_genus_counter=g__JAFAYN01--3||g__Kineococcus--1||g__Pseudomonas_M--8||g__Pseudophaeobacter--1:capture_order_counter=o__Actinomycetales--1||o__Longimicrobiales--3||o__Pseudomonadales--8||o__Rhodobacterales--1:capture_phylum_counter=p__Actinobacteriota--1||p__Gemmatimonadota--3||p__Proteobacteria--9:capture_species_counter=s__JAFAYN01 sp019240375--3||s__Kineococcus aurantiacus--1||s__Pseudomonas_M indica--8||s__Pseudophaeobacter arcticus--1:gtdb_class_counter=:gtdb_domain_counter=:gtdb_family_counter=:gtdb_genus_counter=:gtdb_order_counter=:gtdb_phylum_counter=:gtdb_species_counter=:heptad_counter=MCP-34H--1||MCP-40H--12:lbd_counter=:name=N237772:ref_name_counter=],c3ce9caf-8c97-4ac1-a0ab-31b496559c48_3@MCPsignal.484.529:5e-09[&&NHX:Sample=rhizpot3:Type=capture:capture_class=c__Gemmatimonadetes:capture_domain=d__Bacteria:capture_family=f__Longimicrobiaceae:capture_genus=g__JAFAYN01:capture_order=o__Longimicrobiales:capture_phylum=p__Gemmatimonadota:capture_species=s__JAFAYN01 sp019240375:heptad=MCP-40H])0.779:0.135078[&&NHX:Sample_counter=rhizpot1--1||rhizpot3--1||rhiztom1--1||rhiztom2--3||rhiztom3--8:Type_counter=capture--14:capture_class_counter=c__Actinomycetia--1||c__Alphaproteobacteria--1||c__Gammaproteobacteria--8||c__Gemmatimonadetes--4:capture_domain_counter=d__Bacteria--14:capture_family_counter=f__Kineococcaceae--1||f__Longimicrobiaceae--4||f__Pseudomonadaceae--8||f__Rhodobacteraceae--1:capture_genus_counter=g__JAFAYN01--4||g__Kineococcus--1||g__Pseudomonas_M--8||g__Pseudophaeobacter--1:capture_order_counter=o__Actinomycetales--1||o__Longimicrobiales--4||o__Pseudomonadales--8||o__Rhodobacterales--1:capture_phylum_counter=p__Actinobacteriota--1||p__Gemmatimonadota--4||p__Proteobacteria--9:capture_species_counter=s__JAFAYN01 sp019240375--4||s__Kineococcus aurantiacus--1||s__Pseudomonas_M indica--8||s__Pseudophaeobacter arcticus--1:gtdb_class_counter=:gtdb_domain_counter=:gtdb_family_counter=:gtdb_genus_counter=:gtdb_order_counter=:gtdb_phylum_counter=:gtdb_species_counter=:heptad_counter=MCP-34H--1||MCP-40H--13:lbd_counter=:name=N237774:ref_name_counter=],(GB_GCA_011055965.1_protein.faa_DSHX01000004.1_210@PF00015_full_PFAM.295.522:0.51121[&&NHX:Type=GTDB:gtdb_class=c__Gemmatimonadetes:gtdb_domain=d__Bacteria:gtdb_family=f__DSHX01:gtdb_genus=g__DSHX01:gtdb_order=o__Longimicrobiales:gtdb_phylum=p__Gemmatimonadota:gtdb_species=s__DSHX01 sp011055965:heptad=MCP-44H:species=d__Bacteria_p__Gemmatimonadota_c__Gemmatimonadetes_o__Longimicrobiales_f__DSHX01_g__DSHX01_s__DSHX01 sp011055965],d9d3248c-84bd-4057-8d6c-516f585fd82a_3@MCPsignal.517.543:5e-09[&&NHX:Sample=rhiztom2:Type=capture:capture_class=c__Gammaproteobacteria:capture_domain=d__Bacteria:capture_family=f__Pseudomonadaceae:capture_genus=g__Pseudomonas_E:capture_order=o__Pseudomonadales:capture_phylum=p__Proteobacteria:capture_species=s__Pseudomonas_E protegens_B:heptad=MCP-24H])0.908:0.496012[&&NHX:Sample_counter=rhiztom2--1:Type_counter=GTDB--1||capture--1:capture_class_counter=c__Gammaproteobacteria--1:capture_domain_counter=d__Bacteria--1:capture_family_counter=f__Pseudomonadaceae--1:capture_genus_counter=g__Pseudomonas_E--1:capture_order_counter=o__Pseudomonadales--1:capture_phylum_counter=p__Proteobacteria--1:capture_species_counter=s__Pseudomonas_E protegens_B--1:gtdb_class_counter=c__Gemmatimonadetes--1:gtdb_domain_counter=d__Bacteria--1:gtdb_family_counter=f__DSHX01--1:gtdb_genus_counter=g__DSHX01--1:gtdb_order_counter=o__Longimicrobiales--1:gtdb_phylum_counter=p__Gemmatimonadota--1:gtdb_species_counter=s__DSHX01 sp011055965--1:heptad_counter=MCP-24H--1||MCP-44H--1:lbd_counter=:lca_tree=s__DSHX01 sp011055965:name=N237777:ref_name_counter=])0.285:0.0303095[&&NHX:Sample_counter=rhizpot1--1||rhizpot3--1||rhiztom1--1||rhiztom2--4||rhiztom3--8:Type_counter=GTDB--1||capture--15:capture_class_counter=c__Actinomycetia--1||c__Alphaproteobacteria--1||c__Gammaproteobacteria--9||c__Gemmatimonadetes--4:capture_domain_counter=d__Bacteria--15:capture_family_counter=f__Kineococcaceae--1||f__Longimicrobiaceae--4||f__Pseudomonadaceae--9||f__Rhodobacteraceae--1:capture_genus_counter=g__JAFAYN01--4||g__Kineococcus--1||g__Pseudomonas_E--1||g__Pseudomonas_M--8||g__Pseudophaeobacter--1:capture_order_counter=o__Actinomycetales--1||o__Longimicrobiales--4||o__Pseudomonadales--9||o__Rhodobacterales--1:capture_phylum_counter=p__Actinobacteriota--1||p__Gemmatimonadota--4||p__Proteobacteria--10:capture_species_counter=s__JAFAYN01 sp019240375--4||s__Kineococcus aurantiacus--1||s__Pseudomonas_E protegens_B--1||s__Pseudomonas_M indica--8||s__Pseudophaeobacter arcticus--1:gtdb_class_counter=c__Gemmatimonadetes--1:gtdb_domain_counter=d__Bacteria--1:gtdb_family_counter=f__DSHX01--1:gtdb_genus_counter=g__DSHX01--1:gtdb_order_counter=o__Longimicrobiales--1:gtdb_phylum_counter=p__Gemmatimonadota--1:gtdb_species_counter=s__DSHX01 sp011055965--1:heptad_counter=MCP-24H--1||MCP-34H--1||MCP-40H--13||MCP-44H--1:lbd_counter=:lca_tree=s__DSHX01 sp011055965:name=N237778:ref_name_counter=],((cb7f8eb7-c088-4952-8166-7a27332b97f9_2@MCPsignal.152.214:0.520721[&&NHX:Sample=rhiztom1:Type=capture:capture_class=c__Clostridia:capture_domain=d__Bacteria:capture_family=f__Lachnospiraceae:capture_genus=g__Acetatifactor:capture_order=o__Lachnospirales:capture_phylum=p__Firmicutes_A:capture_species=s__Acetatifactor sp015056915:heptad=MCP-44H],342de54b-1da0-4865-9f38-6acc2dafce89_6@MCPsignal.301.384:7e-09[&&NHX:Sample=rhiztom1:Type=capture:capture_class=c__Gammaproteobacteria:capture_domain=d__Bacteria:capture_family=f__Pseudomonadaceae:capture_genus=g__Pseudomonas_E:capture_order=o__Pseudomonadales:capture_phylum=p__Proteobacteria:capture_species=s__Pseudomonas_E ovata:heptad=MCP-40H])0.989:0.660719[&&NHX:Sample_counter=rhiztom1--2:Type_counter=capture--2:capture_class_counter=c__Clostridia--1||c__Gammaproteobacteria--1:capture_domain_counter=d__Bacteria--2:capture_family_counter=f__Lachnospiraceae--1||f__Pseudomonadaceae--1:capture_genus_counter=g__Acetatifactor--1||g__Pseudomonas_E--1:capture_order_counter=o__Lachnospirales--1||o__Pseudomonadales--1:capture_phylum_counter=p__Firmicutes_A--1||p__Proteobacteria--1:capture_species_counter=s__Acetatifactor sp015056915--1||s__Pseudomonas_E ovata--1:gtdb_class_counter=:gtdb_domain_counter=:gtdb_family_counter=:gtdb_genus_counter=:gtdb_order_counter=:gtdb_phylum_counter=:gtdb_species_counter=:heptad_counter=MCP-40H--1||MCP-44H--1:lbd_counter=:name=N237781:ref_name_counter=],((7f9079d2-0740-4445-b4b4-9aa8a7562acd_1@MCPsignal.659.748:5e-09[&&NHX:Sample=rhiztom1:Type=capture:capture_class=c__Gammaproteobacteria:capture_domain=d__Bacteria:capture_family=f__Pseudomonadaceae:capture_genus=g__Pseudomonas_F:capture_order=o__Pseudomonadales:capture_phylum=p__Proteobacteria:capture_species=s__Pseudomonas_F furukawaii:heptad=MCP-40H],f1274375-4212-44c6-80e6-61698689c0e5_3@MCPsignal.24.160:5e-09[&&NHX:Sample=rhiztom2:Type=capture:besthit=72.5:bitscore=151.0:capture_class=c__Gammaproteobacteria:capture_domain=d__Bacteria:capture_family=f__Succinivibrionaceae:capture_genus=g__Succinivibrio:capture_order=o__Enterobacterales:capture_phylum=p__Proteobacteria:capture_species=s__Succinivibrio hippei_A:evalue=6.19e-47:gapopen=2.0:heptad=MCP-40H:length=138.0:mismatch=34.0:qcovhsp=100.0:qend=136.0:qstart=1.0:ref_name=RS_GCF_900115695.1_protein.faa_NZ_FOXK01000002.1_170@PF00015_full_PFAM.326.519:scovhsp=70.5:send=169.0:sstart=34.0])0.996:0.838426[&&NHX:Sample_counter=rhiztom1--1||rhiztom2--1:Type_counter=capture--2:besthit_avg=72.5:besthit_max=72.5:besthit_min=72.5:besthit_std=0:besthit_sum=72.5:bitscore_avg=151.0:bitscore_max=151.0:bitscore_min=151.0:bitscore_std=0:bitscore_sum=151.0:capture_class_counter=c__Gammaproteobacteria--2:capture_domain_counter=d__Bacteria--2:capture_family_counter=f__Pseudomonadaceae--1||f__Succinivibrionaceae--1:capture_genus_counter=g__Pseudomonas_F--1||g__Succinivibrio--1:capture_order_counter=o__Enterobacterales--1||o__Pseudomonadales--1:capture_phylum_counter=p__Proteobacteria--2:capture_species_counter=s__Pseudomonas_F furukawaii--1||s__Succinivibrio hippei_A--1:evalue_avg=6.19e-47:evalue_max=6.19e-47:evalue_min=6.19e-47:evalue_std=0:evalue_sum=6.19e-47:gapopen_avg=2.0:gapopen_max=2.0:gapopen_min=2.0:gapopen_std=0:gapopen_sum=2.0:gtdb_class_counter=:gtdb_domain_counter=:gtdb_family_counter=:gtdb_genus_counter=:gtdb_order_counter=:gtdb_phylum_counter=:gtdb_species_counter=:heptad_counter=MCP-40H--2:lbd_counter=:length_avg=138.0:length_max=138.0:length_min=138.0:length_std=0:length_sum=138.0:mismatch_avg=34.0:mismatch_max=34.0:mismatch_min=34.0:mismatch_std=0:mismatch_sum=34.0:name=N237784:qcovhsp_avg=100.0:qcovhsp_max=100.0:qcovhsp_min=100.0:qcovhsp_std=0:qcovhsp_sum=100.0:qend_avg=136.0:qend_max=136.0:qend_min=136.0:qend_std=0:qend_sum=136.0:qstart_avg=1.0:qstart_max=1.0:qstart_min=1.0:qstart_std=0:qstart_sum=1.0:ref_name_counter=RS_GCF_900115695.1_protein.faa_NZ_FOXK01000002.1_170@PF00015_full_PFAM.326.519--1:scovhsp_avg=70.5:scovhsp_max=70.5:scovhsp_min=70.5:scovhsp_std=0:scovhsp_sum=70.5:send_avg=169.0:send_max=169.0:send_min=169.0:send_std=0:send_sum=169.0:sstart_avg=34.0:sstart_max=34.0:sstart_min=34.0:sstart_std=0:sstart_sum=34.0],(8473b640-7fc3-42bd-8261-5b6fd4717657_4@MCPsignal.27.77:0.0667828[&&NHX:Sample=rhiztom1:Type=capture:capture_class=c__Myxococcia:capture_domain=d__Bacteria:capture_family=f__Myxococcaceae:capture_genus=g__Archangium:capture_order=o__Myxococcales:capture_phylum=p__Myxococcota:capture_species=s__Archangium sp003044305:heptad=MCP-40H],(a95ef51b-aad7-494f-891b-7e5325c32219_4@MCPsignal.107.157:5e-09[&&NHX:Sample=rhizpot1:Type=capture:capture_class=c__Alphaproteobacteria:capture_domain=d__Bacteria:capture_family=f__Magnetospirillaceae:capture_genus=g__Phaeospirillum:capture_order=o__Rhodospirillales:capture_phylum=p__Proteobacteria:capture_species=s__Phaeospirillum sp903853455:heptad=MCP-40H],5439ea38-3019-4b8d-ab92-3cab0511a185_5@MCPsignal.137.184:0.0343376[&&NHX:Sample=rhiztom3:Type=capture:capture_class=c__Desulfovibrionia:capture_domain=d__Bacteria:capture_family=f__Desulfovibrionaceae:capture_genus=g__Pseudodesulfovibrio:capture_order=o__Desulfovibrionales:capture_phylum=p__Desulfobacterota_I:capture_species=s__Pseudodesulfovibrio sp008001235:heptad=MCP-40H])0:5e-09[&&NHX:Sample_counter=rhizpot1--1||rhiztom3--1:Type_counter=capture--2:capture_class_counter=c__Alphaproteobacteria--1||c__Desulfovibrionia--1:capture_domain_counter=d__Bacteria--2:capture_family_counter=f__Desulfovibrionaceae--1||f__Magnetospirillaceae--1:capture_genus_counter=g__Phaeospirillum--1||g__Pseudodesulfovibrio--1:capture_order_counter=o__Desulfovibrionales--1||o__Rhodospirillales--1:capture_phylum_counter=p__Desulfobacterota_I--1||p__Proteobacteria--1:capture_species_counter=s__Phaeospirillum sp903853455--1||s__Pseudodesulfovibrio sp008001235--1:gtdb_class_counter=:gtdb_domain_counter=:gtdb_family_counter=:gtdb_genus_counter=:gtdb_order_counter=:gtdb_phylum_counter=:gtdb_species_counter=:heptad_counter=MCP-40H--2:lbd_counter=:name=N237788:ref_name_counter=])0.78:0.0873234[&&NHX:Sample_counter=rhizpot1--1||rhiztom1--1||rhiztom3--1:Type_counter=capture--3:capture_class_counter=c__Alphaproteobacteria--1||c__Desulfovibrionia--1||c__Myxococcia--1:capture_domain_counter=d__Bacteria--3:capture_family_counter=f__Desulfovibrionaceae--1||f__Magnetospirillaceae--1||f__Myxococcaceae--1:capture_genus_counter=g__Archangium--1||g__Phaeospirillum--1||g__Pseudodesulfovibrio--1:capture_order_counter=o__Desulfovibrionales--1||o__Myxococcales--1||o__Rhodospirillales--1:capture_phylum_counter=p__Desulfobacterota_I--1||p__Myxococcota--1||p__Proteobacteria--1:capture_species_counter=s__Archangium sp003044305--1||s__Phaeospirillum sp903853455--1||s__Pseudodesulfovibrio sp008001235--1:gtdb_class_counter=:gtdb_domain_counter=:gtdb_family_counter=:gtdb_genus_counter=:gtdb_order_counter=:gtdb_phylum_counter=:gtdb_species_counter=:heptad_counter=MCP-40H--3:lbd_counter=:name=N237789:ref_name_counter=])0.096:0.0496818[&&NHX:Sample_counter=rhizpot1--1||rhiztom1--2||rhiztom2--1||rhiztom3--1:Type_counter=capture--5:besthit_avg=72.5:besthit_max=72.5:besthit_min=72.5:besthit_std=0:besthit_sum=72.5:bitscore_avg=151.0:bitscore_max=151.0:bitscore_min=151.0:bitscore_std=0:bitscore_sum=151.0:capture_class_counter=c__Alphaproteobacteria--1||c__Desulfovibrionia--1||c__Gammaproteobacteria--2||c__Myxococcia--1:capture_domain_counter=d__Bacteria--5:capture_family_counter=f__Desulfovibrionaceae--1||f__Magnetospirillaceae--1||f__Myxococcaceae--1||f__Pseudomonadaceae--1||f__Succinivibrionaceae--1:capture_genus_counter=g__Archangium--1||g__Phaeospirillum--1||g__Pseudodesulfovibrio--1||g__Pseudomonas_F--1||g__Succinivibrio--1:capture_order_counter=o__Desulfovibrionales--1||o__Enterobacterales--1||o__Myxococcales--1||o__Pseudomonadales--1||o__Rhodospirillales--1:capture_phylum_counter=p__Desulfobacterota_I--1||p__Myxococcota--1||p__Proteobacteria--3:capture_species_counter=s__Archangium sp003044305--1||s__Phaeospirillum sp903853455--1||s__Pseudodesulfovibrio sp008001235--1||s__Pseudomonas_F furukawaii--1||s__Succinivibrio hippei_A--1:evalue_avg=6.19e-47:evalue_max=6.19e-47:evalue_min=6.19e-47:evalue_std=0:evalue_sum=6.19e-47:gapopen_avg=2.0:gapopen_max=2.0:gapopen_min=2.0:gapopen_std=0:gapopen_sum=2.0:gtdb_class_counter=:gtdb_domain_counter=:gtdb_family_counter=:gtdb_genus_counter=:gtdb_order_counter=:gtdb_phylum_counter=:gtdb_species_counter=:heptad_counter=MCP-40H--5:lbd_counter=:length_avg=138.0:length_max=138.0:length_min=138.0:length_std=0:length_sum=138.0:mismatch_avg=34.0:mismatch_max=34.0:mismatch_min=34.0:mismatch_std=0:mismatch_sum=34.0:name=N237790:qcovhsp_avg=100.0:qcovhsp_max=100.0:qcovhsp_min=100.0:qcovhsp_std=0:qcovhsp_sum=100.0:qend_avg=136.0:qend_max=136.0:qend_min=136.0:qend_std=0:qend_sum=136.0:qstart_avg=1.0:qstart_max=1.0:qstart_min=1.0:qstart_std=0:qstart_sum=1.0:ref_name_counter=RS_GCF_900115695.1_protein.faa_NZ_FOXK01000002.1_170@PF00015_full_PFAM.326.519--1:scovhsp_avg=70.5:scovhsp_max=70.5:scovhsp_min=70.5:scovhsp_std=0:scovhsp_sum=70.5:send_avg=169.0:send_max=169.0:send_min=169.0:send_std=0:send_sum=169.0:sstart_avg=34.0:sstart_max=34.0:sstart_min=34.0:sstart_std=0:sstart_sum=34.0])0:0.136082[&&NHX:Sample_counter=rhizpot1--1||rhiztom1--4||rhiztom2--1||rhiztom3--1:Type_counter=capture--7:besthit_avg=72.5:besthit_max=72.5:besthit_min=72.5:besthit_std=0:besthit_sum=72.5:bitscore_avg=151.0:bitscore_max=151.0:bitscore_min=151.0:bitscore_std=0:bitscore_sum=151.0:capture_class_counter=c__Alphaproteobacteria--1||c__Clostridia--1||c__Desulfovibrionia--1||c__Gammaproteobacteria--3||c__Myxococcia--1:capture_domain_counter=d__Bacteria--7:capture_family_counter=f__Desulfovibrionaceae--1||f__Lachnospiraceae--1||f__Magnetospirillaceae--1||f__Myxococcaceae--1||f__Pseudomonadaceae--2||f__Succinivibrionaceae--1:capture_genus_counter=g__Acetatifactor--1||g__Archangium--1||g__Phaeospirillum--1||g__Pseudodesulfovibrio--1||g__Pseudomonas_E--1||g__Pseudomonas_F--1||g__Succinivibrio--1:capture_order_counter=o__Desulfovibrionales--1||o__Enterobacterales--1||o__Lachnospirales--1||o__Myxococcales--1||o__Pseudomonadales--2||o__Rhodospirillales--1:capture_phylum_counter=p__Desulfobacterota_I--1||p__Firmicutes_A--1||p__Myxococcota--1||p__Proteobacteria--4:capture_species_counter=s__Acetatifactor sp015056915--1||s__Archangium sp003044305--1||s__Phaeospirillum sp903853455--1||s__Pseudodesulfovibrio sp008001235--1||s__Pseudomonas_E ovata--1||s__Pseudomonas_F furukawaii--1||s__Succinivibrio hippei_A--1:evalue_avg=6.19e-47:evalue_max=6.19e-47:evalue_min=6.19e-47:evalue_std=0:evalue_sum=6.19e-47:gapopen_avg=2.0:gapopen_max=2.0:gapopen_min=2.0:gapopen_std=0:gapopen_sum=2.0:gtdb_class_counter=:gtdb_domain_counter=:gtdb_family_counter=:gtdb_genus_counter=:gtdb_order_counter=:gtdb_phylum_counter=:gtdb_species_counter=:heptad_counter=MCP-40H--6||MCP-44H--1:lbd_counter=:length_avg=138.0:length_max=138.0:length_min=138.0:length_std=0:length_sum=138.0:mismatch_avg=34.0:mismatch_max=34.0:mismatch_min=34.0:mismatch_std=0:mismatch_sum=34.0:name=N237791:qcovhsp_avg=100.0:qcovhsp_max=100.0:qcovhsp_min=100.0:qcovhsp_std=0:qcovhsp_sum=100.0:qend_avg=136.0:qend_max=136.0:qend_min=136.0:qend_std=0:qend_sum=136.0:qstart_avg=1.0:qstart_max=1.0:qstart_min=1.0:qstart_std=0:qstart_sum=1.0:ref_name_counter=RS_GCF_900115695.1_protein.faa_NZ_FOXK01000002.1_170@PF00015_full_PFAM.326.519--1:scovhsp_avg=70.5:scovhsp_max=70.5:scovhsp_min=70.5:scovhsp_std=0:scovhsp_sum=70.5:send_avg=169.0:send_max=169.0:send_min=169.0:send_std=0:send_sum=169.0:sstart_avg=34.0:sstart_max=34.0:sstart_min=34.0:sstart_std=0:sstart_sum=34.0])0.781:0.0733829[&&NHX:Sample_counter=rhizpot1--2||rhizpot3--1||rhiztom1--5||rhiztom2--5||rhiztom3--9:Type_counter=GTDB--1||capture--22:besthit_avg=72.5:besthit_max=72.5:besthit_min=72.5:besthit_std=0:besthit_sum=72.5:bitscore_avg=151.0:bitscore_max=151.0:bitscore_min=151.0:bitscore_std=0:bitscore_sum=151.0:capture_class_counter=c__Actinomycetia--1||c__Alphaproteobacteria--2||c__Clostridia--1||c__Desulfovibrionia--1||c__Gammaproteobacteria--12||c__Gemmatimonadetes--4||c__Myxococcia--1:capture_domain_counter=d__Bacteria--22:capture_family_counter=f__Desulfovibrionaceae--1||f__Kineococcaceae--1||f__Lachnospiraceae--1||f__Longimicrobiaceae--4||f__Magnetospirillaceae--1||f__Myxococcaceae--1||f__Pseudomonadaceae--11||f__Rhodobacteraceae--1||f__Succinivibrionaceae--1:capture_genus_counter=g__Acetatifactor--1||g__Archangium--1||g__JAFAYN01--4||g__Kineococcus--1||g__Phaeospirillum--1||g__Pseudodesulfovibrio--1||g__Pseudomonas_E--2||g__Pseudomonas_F--1||g__Pseudomonas_M--8||g__Pseudophaeobacter--1||g__Succinivibrio--1:capture_order_counter=o__Actinomycetales--1||o__Desulfovibrionales--1||o__Enterobacterales--1||o__Lachnospirales--1||o__Longimicrobiales--4||o__Myxococcales--1||o__Pseudomonadales--11||o__Rhodobacterales--1||o__Rhodospirillales--1:capture_phylum_counter=p__Actinobacteriota--1||p__Desulfobacterota_I--1||p__Firmicutes_A--1||p__Gemmatimonadota--4||p__Myxococcota--1||p__Proteobacteria--14:capture_species_counter=s__Acetatifactor sp015056915--1||s__Archangium sp003044305--1||s__JAFAYN01 sp019240375--4||s__Kineococcus aurantiacus--1||s__Phaeospirillum sp903853455--1||s__Pseudodesulfovibrio sp008001235--1||s__Pseudomonas_E ovata--1||s__Pseudomonas_E protegens_B--1||s__Pseudomonas_F furukawaii--1||s__Pseudomonas_M indica--8||s__Pseudophaeobacter arcticus--1||s__Succinivibrio hippei_A--1:evalue_avg=6.19e-47:evalue_max=6.19e-47:evalue_min=6.19e-47:evalue_std=0:evalue_sum=6.19e-47:gapopen_avg=2.0:gapopen_max=2.0:gapopen_min=2.0:gapopen_std=0:gapopen_sum=2.0:gtdb_class_counter=c__Gemmatimonadetes--1:gtdb_domain_counter=d__Bacteria--1:gtdb_family_counter=f__DSHX01--1:gtdb_genus_counter=g__DSHX01--1:gtdb_order_counter=o__Longimicrobiales--1:gtdb_phylum_counter=p__Gemmatimonadota--1:gtdb_species_counter=s__DSHX01 sp011055965--1:heptad_counter=MCP-24H--1||MCP-34H--1||MCP-40H--19||MCP-44H--2:lbd_counter=:lca_tree=s__DSHX01 sp011055965:length_avg=138.0:length_max=138.0:length_min=138.0:length_std=0:length_sum=138.0:mismatch_avg=34.0:mismatch_max=34.0:mismatch_min=34.0:mismatch_std=0:mismatch_sum=34.0:name=N237792:qcovhsp_avg=100.0:qcovhsp_max=100.0:qcovhsp_min=100.0:qcovhsp_std=0:qcovhsp_sum=100.0:qend_avg=136.0:qend_max=136.0:qend_min=136.0:qend_std=0:qend_sum=136.0:qstart_avg=1.0:qstart_max=1.0:qstart_min=1.0:qstart_std=0:qstart_sum=1.0:ref_name_counter=RS_GCF_900115695.1_protein.faa_NZ_FOXK01000002.1_170@PF00015_full_PFAM.326.519--1:scovhsp_avg=70.5:scovhsp_max=70.5:scovhsp_min=70.5:scovhsp_std=0:scovhsp_sum=70.5:send_avg=169.0:send_max=169.0:send_min=169.0:send_std=0:send_sum=169.0:sstart_avg=34.0:sstart_max=34.0:sstart_min=34.0:sstart_std=0:sstart_sum=34.0],(((((((((53b873fe-37fa-4e54-8c4e-944013f6106f_4@MCPsignal.67.97:0[&&NHX:Sample=rhizpot1:Type=capture:capture_class=c__Gammaproteobacteria:capture_domain=d__Bacteria:capture_family=f__Pseudomonadaceae:capture_genus=g__Pseudomonas_E:capture_order=o__Pseudomonadales:capture_phylum=p__Proteobacteria:capture_species=s__Pseudomonas_E sp014268745:heptad=MCP-40H],cf2d675b-cf40-42b0-85b6-66038214530b_3@MCPsignal.148.178:0[&&NHX:Sample=rhizpot1:Type=capture:capture_class=c__Gammaproteobacteria:capture_domain=d__Bacteria:capture_family=f__Pseudomonadaceae:capture_genus=g__Pseudomonas_E:capture_order=o__Pseudomonadales:capture_phylum=p__Proteobacteria:capture_species=s__Pseudomonas_E sp001297015:heptad=MCP-40H])0:0[&&NHX:Sample_counter=rhizpot1--2:Type_counter=capture--2:capture_class_counter=c__Gammaproteobacteria--2:capture_domain_counter=d__Bacteria--2:capture_family_counter=f__Pseudomonadaceae--2:capture_genus_counter=g__Pseudomonas_E--2:capture_order_counter=o__Pseudomonadales--2:capture_phylum_counter=p__Proteobacteria--2:capture_species_counter=s__Pseudomonas_E sp001297015--1||s__Pseudomonas_E sp014268745--1:gtdb_class_counter=:gtdb_domain_counter=:gtdb_family_counter=:gtdb_genus_counter=:gtdb_order_counter=:gtdb_phylum_counter=:gtdb_species_counter=:heptad_counter=MCP-40H--2:lbd_counter=:name=N237795:ref_name_counter=],fce04059-8ab8-4047-91b3-b660b30602e1_4@MCPsignal.204.234:0[&&NHX:Sample=rhiztom1:Type=capture:capture_class=c__Gammaproteobacteria:capture_domain=d__Bacteria:capture_family=f__Pseudomonadaceae:capture_genus=g__Pseudomonas_E:capture_order=o__Pseudomonadales:capture_phylum=p__Proteobacteria:capture_species=s__Pseudomonas_E putida:heptad=MCP-40H])0:0[&&NHX:Sample_counter=rhizpot1--2||rhiztom1--1:Type_counter=capture--3:capture_class_counter=c__Gammaproteobacteria--3:capture_domain_counter=d__Bacteria--3:capture_family_counter=f__Pseudomonadaceae--3:capture_genus_counter=g__Pseudomonas_E--3:capture_order_counter=o__Pseudomonadales--3:capture_phylum_counter=p__Proteobacteria--3:capture_species_counter=s__Pseudomonas_E putida--1||s__Pseudomonas_E sp001297015--1||s__Pseudomonas_E sp014268745--1:gtdb_class_counter=:gtdb_domain_counter=:gtdb_family_counter=:gtdb_genus_counter=:gtdb_order_counter=:gtdb_phylum_counter=:gtdb_species_counter=:heptad_counter=MCP-40H--3:lbd_counter=:name=N237797:ref_name_counter=],34b08895-f079-44e9-9cb7-d4f630a04777_3@MCPsignal.136.166:0[&&NHX:Sample=rhiztom1:Type=capture:capture_class=c__Gammaproteobacteria:capture_domain=d__Bacteria:capture_family=f__Pseudomonadaceae:capture_genus=g__Pseudomonas_E:capture_order=o__Pseudomonadales:capture_phylum=p__Proteobacteria:capture_species=s__Pseudomonas_E putida_E:heptad=MCP-40H])0:0[&&NHX:Sample_counter=rhizpot1--2||rhiztom1--2:Type_counter=capture--4:capture_class_counter=c__Gammaproteobacteria--4:capture_domain_counter=d__Bacteria--4:capture_family_counter=f__Pseudomonadaceae--4:capture_genus_counter=g__Pseudomonas_E--4:capture_order_counter=o__Pseudomonadales--4:capture_phylum_counter=p__Proteobacteria--4:capture_species_counter=s__Pseudomonas_E putida--1||s__Pseudomonas_E putida_E--1||s__Pseudomonas_E sp001297015--1||s__Pseudomonas_E sp014268745--1:gtdb_class_counter=:gtdb_domain_counter=:gtdb_family_counter=:gtdb_genus_counter=:gtdb_order_counter=:gtdb_phylum_counter=:gtdb_species_counter=:heptad_counter=MCP-40H--4:lbd_counter=:name=N237799:ref_name_counter=],065c5e48-7062-4101-a0ea-b63502284d16_1@MCPsignal.77.107:0[&&NHX:Sample=rhiztom1:Type=capture:capture_class=c__Gammaproteobacteria:capture_domain=d__Bacteria:capture_family=f__Pseudomonadaceae:capture_genus=g__Pseudomonas_E:capture_order=o__Pseudomonadales:capture_phylum=p__Proteobacteria:capture_species=s__Pseudomonas_E putida_E:heptad=MCP-40H])0:0[&&NHX:Sample_counter=rhizpot1--2||rhiztom1--3:Type_counter=capture--5:capture_class_counter=c__Gammaproteobacteria--5:capture_domain_counter=d__Bacteria--5:capture_family_counter=f__Pseudomonadaceae--5:capture_genus_counter=g__Pseudomonas_E--5:capture_order_counter=o__Pseudomonadales--5:capture_phylum_counter=p__Proteobacteria--5:capture_species_counter=s__Pseudomonas_E putida--1||s__Pseudomonas_E putida_E--2||s__Pseudomonas_E sp001297015--1||s__Pseudomonas_E sp014268745--1:gtdb_class_counter=:gtdb_domain_counter=:gtdb_family_counter=:gtdb_genus_counter=:gtdb_order_counter=:gtdb_phylum_counter=:gtdb_species_counter=:heptad_counter=MCP-40H--5:lbd_counter=:name=N237801:ref_name_counter=],7c5d50f7-f9d8-4bae-8a20-fa805f4d85cd_4@MCPsignal.128.158:0[&&NHX:Sample=rhiztom2:Type=capture:capture_class=c__Gammaproteobacteria:capture_domain=d__Bacteria:capture_family=f__Pseudomonadaceae:capture_genus=g__Pseudomonas_E:capture_order=o__Pseudomonadales:capture_phylum=p__Proteobacteria:capture_species=s__Pseudomonas_E capeferrum:heptad=MCP-40H])0:0[&&NHX:Sample_counter=rhizpot1--2||rhiztom1--3||rhiztom2--1:Type_counter=capture--6:capture_class_counter=c__Gammaproteobacteria--6:capture_domain_counter=d__Bacteria--6:capture_family_counter=f__Pseudomonadaceae--6:capture_genus_counter=g__Pseudomonas_E--6:capture_order_counter=o__Pseudomonadales--6:capture_phylum_counter=p__Proteobacteria--6:capture_species_counter=s__Pseudomonas_E capeferrum--1||s__Pseudomonas_E putida--1||s__Pseudomonas_E putida_E--2||s__Pseudomonas_E sp001297015--1||s__Pseudomonas_E sp014268745--1:gtdb_class_counter=:gtdb_domain_counter=:gtdb_family_counter=:gtdb_genus_counter=:gtdb_order_counter=:gtdb_phylum_counter=:gtdb_species_counter=:heptad_counter=MCP-40H--6:lbd_counter=:name=N237803:ref_name_counter=],53bfe71d-4662-4e49-bd94-95cef6673185_4@MCPsignal.53.83:0[&&NHX:Sample=rhiztom3:Type=capture:capture_class=c__Gammaproteobacteria:capture_domain=d__Bacteria:capture_family=f__Pseudomonadaceae:capture_genus=g__Pseudomonas_E:capture_order=o__Pseudomonadales:capture_phylum=p__Proteobacteria:capture_species=s__Pseudomonas_E hunanensis:heptad=MCP-40H]):5e-09[&&NHX:Sample_counter=rhizpot1--2||rhiztom1--3||rhiztom2--1||rhiztom3--1:Type_counter=capture--7:capture_class_counter=c__Gammaproteobacteria--7:capture_domain_counter=d__Bacteria--7:capture_family_counter=f__Pseudomonadaceae--7:capture_genus_counter=g__Pseudomonas_E--7:capture_order_counter=o__Pseudomonadales--7:capture_phylum_counter=p__Proteobacteria--7:capture_species_counter=s__Pseudomonas_E capeferrum--1||s__Pseudomonas_E hunanensis--1||s__Pseudomonas_E putida--1||s__Pseudomonas_E putida_E--2||s__Pseudomonas_E sp001297015--1||s__Pseudomonas_E sp014268745--1:gtdb_class_counter=:gtdb_domain_counter=:gtdb_family_counter=:gtdb_genus_counter=:gtdb_order_counter=:gtdb_phylum_counter=:gtdb_species_counter=:heptad_counter=MCP-40H--7:lbd_counter=:name=N237805:ref_name_counter=],(d1ca4be1-2fd1-5101-8062-74f8168ce5f3_4@MCPsignal.113.166:0.0924722[&&NHX:Sample=rhiztom1:Type=capture:capture_class=c__Gammaproteobacteria:capture_domain=d__Bacteria:capture_family=f__Pseudomonadaceae:capture_genus=g__Pseudomonas_E:capture_order=o__Pseudomonadales:capture_phylum=p__Proteobacteria:capture_species=s__Pseudomonas_E sp003097235:heptad=MCP-40H],(((GB_GCA_016177805.1_protein.faa_JACOUN010000079.1_35@PF00015_full_PFAM.447.643:0.302461[&&NHX:Type=GTDB:gtdb_class=c__Gammaproteobacteria:gtdb_domain=d__Bacteria:gtdb_family=f__Rhodocyclaceae:gtdb_genus=g__JACOUN01:gtdb_order=o__Burkholderiales:gtdb_phylum=p__Proteobacteria:gtdb_species=s__JACOUN01 sp016177805:heptad=MCP-44H:species=d__Bacteria_p__Proteobacteria_c__Gammaproteobacteria_o__Burkholderiales_f__Rhodocyclaceae_g__JACOUN01_s__JACOUN01 sp016177805],d76c788b-a0cd-4b9e-a2af-357af5bcc42f_3@MCPsignal.263.293:0.390763[&&NHX:Sample=rhiztom3:Type=capture:capture_class=c__Gammaproteobacteria:capture_domain=d__Bacteria:capture_family=f__Alteromonadaceae:capture_genus=g__Pararheinheimera:capture_order=o__Enterobacterales:capture_phylum=p__Proteobacteria:capture_species=s__Pararheinheimera riviphila:heptad=MCP-40H])0.817:0.262802[&&NHX:Sample_counter=rhiztom3--1:Type_counter=GTDB--1||capture--1:capture_class_counter=c__Gammaproteobacteria--1:capture_domain_counter=d__Bacteria--1:capture_family_counter=f__Alteromonadaceae--1:capture_genus_counter=g__Pararheinheimera--1:capture_order_counter=o__Enterobacterales--1:capture_phylum_counter=p__Proteobacteria--1:capture_species_counter=s__Pararheinheimera riviphila--1:gtdb_class_counter=c__Gammaproteobacteria--1:gtdb_domain_counter=d__Bacteria--1:gtdb_family_counter=f__Rhodocyclaceae--1:gtdb_genus_counter=g__JACOUN01--1:gtdb_order_counter=o__Burkholderiales--1:gtdb_phylum_counter=p__Proteobacteria--1:gtdb_species_counter=s__JACOUN01 sp016177805--1:heptad_counter=MCP-40H--1||MCP-44H--1:lbd_counter=:lca_tree=s__JACOUN01 sp016177805:name=N237809:ref_name_counter=],((450e537a-35db-4f9c-9862-3b01de9f6771_4@MCPsignal.222.252:0[&&NHX:Sample=rhizpot1:Type=capture:besthit=93.3:bitscore=52.0:capture_class=c__Gammaproteobacteria:capture_domain=d__Bacteria:capture_family=f__Pseudomonadaceae:capture_genus=g__Pseudomonas_E:capture_order=o__Pseudomonadales:capture_phylum=p__Proteobacteria:capture_species=s__Pseudomonas_E sp014268745:evalue=4.04e-11:gapopen=0.0:heptad=MCP-44H:length=30.0:mismatch=2.0:qcovhsp=100.0:qend=30.0:qstart=1.0:ref_name=RS_GCF_011319465.1_protein.faa_NZ_RCMB01000006.1_33@PF00015_full_PFAM.2.55:scovhsp=56.6:send=45.0:sstart=16.0],8fc21bcb-47e3-4366-8933-65fed40eb39e_4@MCPsignal.170.200:0[&&NHX:Sample=rhizpot3:Type=capture:besthit=93.3:bitscore=52.0:capture_class=c__Gammaproteobacteria:capture_domain=d__Bacteria:capture_family=f__Pseudomonadaceae:capture_genus=g__Pseudomonas_E:capture_order=o__Pseudomonadales:capture_phylum=p__Proteobacteria:capture_species=s__Pseudomonas_E sp014268745:evalue=4.04e-11:gapopen=0.0:heptad=MCP-44H:length=30.0:mismatch=2.0:qcovhsp=100.0:qend=30.0:qstart=1.0:ref_name=RS_GCF_011319465.1_protein.faa_NZ_RCMB01000006.1_33@PF00015_full_PFAM.2.55:scovhsp=56.6:send=45.0:sstart=16.0]):1.8e-08[&&NHX:Sample_counter=rhizpot1--1||rhizpot3--1:Type_counter=capture--2:besthit_avg=93.3:besthit_max=93.3:besthit_min=93.3:besthit_std=0.0:besthit_sum=186.6:bitscore_avg=52.0:bitscore_max=52.0:bitscore_min=52.0:bitscore_std=0.0:bitscore_sum=104.0:capture_class_counter=c__Gammaproteobacteria--2:capture_domain_counter=d__Bacteria--2:capture_family_counter=f__Pseudomonadaceae--2:capture_genus_counter=g__Pseudomonas_E--2:capture_order_counter=o__Pseudomonadales--2:capture_phylum_counter=p__Proteobacteria--2:capture_species_counter=s__Pseudomonas_E sp014268745--2:evalue_avg=4.04e-11:evalue_max=4.04e-11:evalue_min=4.04e-11:evalue_std=0.0:evalue_sum=8.08e-11:gapopen_avg=0.0:gapopen_max=0.0:gapopen_min=0.0:gapopen_std=0.0:gapopen_sum=0.0:gtdb_class_counter=:gtdb_domain_counter=:gtdb_family_counter=:gtdb_genus_counter=:gtdb_order_counter=:gtdb_phylum_counter=:gtdb_species_counter=:heptad_counter=MCP-44H--2:lbd_counter=:length_avg=30.0:length_max=30.0:length_min=30.0:length_std=0.0:length_sum=60.0:mismatch_avg=2.0:mismatch_max=2.0:mismatch_min=2.0:mismatch_std=0.0:mismatch_sum=4.0:name=N237812:qcovhsp_avg=100.0:qcovhsp_max=100.0:qcovhsp_min=100.0:qcovhsp_std=0.0:qcovhsp_sum=200.0:qend_avg=30.0:qend_max=30.0:qend_min=30.0:qend_std=0.0:qend_sum=60.0:qstart_avg=1.0:qstart_max=1.0:qstart_min=1.0:qstart_std=0.0:qstart_sum=2.0:ref_name_counter=RS_GCF_011319465.1_protein.faa_NZ_RCMB01000006.1_33@PF00015_full_PFAM.2.55--2:scovhsp_avg=56.6:scovhsp_max=56.6:scovhsp_min=56.6:scovhsp_std=0.0:scovhsp_sum=113.2:send_avg=45.0:send_max=45.0:send_min=45.0:send_std=0.0:send_sum=90.0:sstart_avg=16.0:sstart_max=16.0:sstart_min=16.0:sstart_std=0.0:sstart_sum=32.0],(RS_GCF_003574215.1_protein.faa_NZ_AP018558.1_2084@PF00015_full_PFAM.398.645:5e-09[&&NHX:Type=GTDB:gtdb_class=c__Gammaproteobacteria:gtdb_domain=d__Bacteria:gtdb_family=f__Rhodocyclaceae:gtdb_genus=g__Hydrogenophilus:gtdb_order=o__Burkholderiales:gtdb_phylum=p__Proteobacteria:gtdb_species=s__Hydrogenophilus thermoluteolus:heptad=MCP-44H:species=d__Bacteria_p__Proteobacteria_c__Gammaproteobacteria_o__Burkholderiales_f__Rhodocyclaceae_g__Hydrogenophilus_s__Hydrogenophilus thermoluteolus],RS_GCF_019049855.1_protein.faa_NZ_JAHLSY010000007.1_63@PF00015_full_PFAM.395.645:0.0230388[&&NHX:Type=GTDB:gtdb_class=c__Gammaproteobacteria:gtdb_domain=d__Bacteria:gtdb_family=f__Rhodocyclaceae:gtdb_genus=g__Hydrogenophilus:gtdb_order=o__Burkholderiales:gtdb_phylum=p__Proteobacteria:gtdb_species=s__Hydrogenophilus sp019049855:heptad=MCP-44H:species=d__Bacteria_p__Proteobacteria_c__Gammaproteobacteria_o__Burkholderiales_f__Rhodocyclaceae_g__Hydrogenophilus_s__Hydrogenophilus sp019049855])0.976:0.465462[&&NHX:Sample_counter=:Type_counter=GTDB--2:capture_class_counter=:capture_domain_counter=:capture_family_counter=:capture_genus_counter=:capture_order_counter=:capture_phylum_counter=:capture_species_counter=:evoltype=D:gtdb_class_counter=c__Gammaproteobacteria--2:gtdb_domain_counter=d__Bacteria--2:gtdb_family_counter=f__Rhodocyclaceae--2:gtdb_genus_counter=g__Hydrogenophilus--2:gtdb_order_counter=o__Burkholderiales--2:gtdb_phylum_counter=p__Proteobacteria--2:gtdb_species_counter=s__Hydrogenophilus sp019049855--1||s__Hydrogenophilus thermoluteolus--1:heptad_counter=MCP-44H--2:lbd_counter=:lca=d__Bacteria:lca_tree=g__Hydrogenophilus:name=N237815:ref_name_counter=])0.59:0.265533[&&NHX:Sample_counter=rhizpot1--1||rhizpot3--1:Type_counter=GTDB--2||capture--2:besthit_avg=93.3:besthit_max=93.3:besthit_min=93.3:besthit_std=0.0:besthit_sum=186.6:bitscore_avg=52.0:bitscore_max=52.0:bitscore_min=52.0:bitscore_std=0.0:bitscore_sum=104.0:capture_class_counter=c__Gammaproteobacteria--2:capture_domain_counter=d__Bacteria--2:capture_family_counter=f__Pseudomonadaceae--2:capture_genus_counter=g__Pseudomonas_E--2:capture_order_counter=o__Pseudomonadales--2:capture_phylum_counter=p__Proteobacteria--2:capture_species_counter=s__Pseudomonas_E sp014268745--2:evalue_avg=4.04e-11:evalue_max=4.04e-11:evalue_min=4.04e-11:evalue_std=0.0:evalue_sum=8.08e-11:gapopen_avg=0.0:gapopen_max=0.0:gapopen_min=0.0:gapopen_std=0.0:gapopen_sum=0.0:gtdb_class_counter=c__Gammaproteobacteria--2:gtdb_domain_counter=d__Bacteria--2:gtdb_family_counter=f__Rhodocyclaceae--2:gtdb_genus_counter=g__Hydrogenophilus--2:gtdb_order_counter=o__Burkholderiales--2:gtdb_phylum_counter=p__Proteobacteria--2:gtdb_species_counter=s__Hydrogenophilus sp019049855--1||s__Hydrogenophilus thermoluteolus--1:heptad_counter=MCP-44H--4:lbd_counter=:lca_tree=g__Hydrogenophilus:length_avg=30.0:length_max=30.0:length_min=30.0:length_std=0.0:length_sum=60.0:mismatch_avg=2.0:mismatch_max=2.0:mismatch_min=2.0:mismatch_std=0.0:mismatch_sum=4.0:name=N237816:qcovhsp_avg=100.0:qcovhsp_max=100.0:qcovhsp_min=100.0:qcovhsp_std=0.0:qcovhsp_sum=200.0:qend_avg=30.0:qend_max=30.0:qend_min=30.0:qend_std=0.0:qend_sum=60.0:qstart_avg=1.0:qstart_max=1.0:qstart_min=1.0:qstart_std=0.0:qstart_sum=2.0:ref_name_counter=RS_GCF_011319465.1_protein.faa_NZ_RCMB01000006.1_33@PF00015_full_PFAM.2.55--2:scovhsp_avg=56.6:scovhsp_max=56.6:scovhsp_min=56.6:scovhsp_std=0.0:scovhsp_sum=113.2:send_avg=45.0:send_max=45.0:send_min=45.0:send_std=0.0:send_sum=90.0:sstart_avg=16.0:sstart_max=16.0:sstart_min=16.0:sstart_std=0.0:sstart_sum=32.0])0.944:0.36934[&&NHX:Sample_counter=rhizpot1--1||rhizpot3--1||rhiztom3--1:Type_counter=GTDB--3||capture--3:besthit_avg=93.3:besthit_max=93.3:besthit_min=93.3:besthit_std=0.0:besthit_sum=186.6:bitscore_avg=52.0:bitscore_max=52.0:bitscore_min=52.0:bitscore_std=0.0:bitscore_sum=104.0:capture_class_counter=c__Gammaproteobacteria--3:capture_domain_counter=d__Bacteria--3:capture_family_counter=f__Alteromonadaceae--1||f__Pseudomonadaceae--2:capture_genus_counter=g__Pararheinheimera--1||g__Pseudomonas_E--2:capture_order_counter=o__Enterobacterales--1||o__Pseudomonadales--2:capture_phylum_counter=p__Proteobacteria--3:capture_species_counter=s__Pararheinheimera riviphila--1||s__Pseudomonas_E sp014268745--2:evalue_avg=4.04e-11:evalue_max=4.04e-11:evalue_min=4.04e-11:evalue_std=0.0:evalue_sum=8.08e-11:gapopen_avg=0.0:gapopen_max=0.0:gapopen_min=0.0:gapopen_std=0.0:gapopen_sum=0.0:gtdb_class_counter=c__Gammaproteobacteria--3:gtdb_domain_counter=d__Bacteria--3:gtdb_family_counter=f__Rhodocyclaceae--3:gtdb_genus_counter=g__Hydrogenophilus--2||g__JACOUN01--1:gtdb_order_counter=o__Burkholderiales--3:gtdb_phylum_counter=p__Proteobacteria--3:gtdb_species_counter=s__Hydrogenophilus sp019049855--1||s__Hydrogenophilus thermoluteolus--1||s__JACOUN01 sp016177805--1:heptad_counter=MCP-40H--1||MCP-44H--5:lbd_counter=:lca_tree=f__Rhodocyclaceae:length_avg=30.0:length_max=30.0:length_min=30.0:length_std=0.0:length_sum=60.0:mismatch_avg=2.0:mismatch_max=2.0:mismatch_min=2.0:mismatch_std=0.0:mismatch_sum=4.0:name=N237817:qcovhsp_avg=100.0:qcovhsp_max=100.0:qcovhsp_min=100.0:qcovhsp_std=0.0:qcovhsp_sum=200.0:qend_avg=30.0:qend_max=30.0:qend_min=30.0:qend_std=0.0:qend_sum=60.0:qstart_avg=1.0:qstart_max=1.0:qstart_min=1.0:qstart_std=0.0:qstart_sum=2.0:ref_name_counter=RS_GCF_011319465.1_protein.faa_NZ_RCMB01000006.1_33@PF00015_full_PFAM.2.55--2:scovhsp_avg=56.6:scovhsp_max=56.6:scovhsp_min=56.6:scovhsp_std=0.0:scovhsp_sum=113.2:send_avg=45.0:send_max=45.0:send_min=45.0:send_std=0.0:send_sum=90.0:sstart_avg=16.0:sstart_max=16.0:sstart_min=16.0:sstart_std=0.0:sstart_sum=32.0],99cf74ba-2d7d-4f13-be55-f86eb4b199cd_3@MCPsignal.98.140:0.146442[&&NHX:Sample=rhizpot1:Type=capture:capture_class=c__Alphaproteobacteria:capture_domain=d__Bacteria:capture_family=f__Caulobacteraceae:capture_genus=g__CAHJWH01:capture_order=o__Caulobacterales:capture_phylum=p__Proteobacteria:capture_species=s__CAHJWH01 sp009765965:heptad=MCP-40H])0.604:0.0751357[&&NHX:Sample_counter=rhizpot1--2||rhizpot3--1||rhiztom3--1:Type_counter=GTDB--3||capture--4:besthit_avg=93.3:besthit_max=93.3:besthit_min=93.3:besthit_std=0.0:besthit_sum=186.6:bitscore_avg=52.0:bitscore_max=52.0:bitscore_min=52.0:bitscore_std=0.0:bitscore_sum=104.0:capture_class_counter=c__Alphaproteobacteria--1||c__Gammaproteobacteria--3:capture_domain_counter=d__Bacteria--4:capture_family_counter=f__Alteromonadaceae--1||f__Caulobacteraceae--1||f__Pseudomonadaceae--2:capture_genus_counter=g__CAHJWH01--1||g__Pararheinheimera--1||g__Pseudomonas_E--2:capture_order_counter=o__Caulobacterales--1||o__Enterobacterales--1||o__Pseudomonadales--2:capture_phylum_counter=p__Proteobacteria--4:capture_species_counter=s__CAHJWH01 sp009765965--1||s__Pararheinheimera riviphila--1||s__Pseudomonas_E sp014268745--2:evalue_avg=4.04e-11:evalue_max=4.04e-11:evalue_min=4.04e-11:evalue_std=0.0:evalue_sum=8.08e-11:gapopen_avg=0.0:gapopen_max=0.0:gapopen_min=0.0:gapopen_std=0.0:gapopen_sum=0.0:gtdb_class_counter=c__Gammaproteobacteria--3:gtdb_domain_counter=d__Bacteria--3:gtdb_family_counter=f__Rhodocyclaceae--3:gtdb_genus_counter=g__Hydrogenophilus--2||g__JACOUN01--1:gtdb_order_counter=o__Burkholderiales--3:gtdb_phylum_counter=p__Proteobacteria--3:gtdb_species_counter=s__Hydrogenophilus sp019049855--1||s__Hydrogenophilus thermoluteolus--1||s__JACOUN01 sp016177805--1:heptad_counter=MCP-40H--2||MCP-44H--5:lbd_counter=:lca_tree=f__Rhodocyclaceae:length_avg=30.0:length_max=30.0:length_min=30.0:length_std=0.0:length_sum=60.0:mismatch_avg=2.0:mismatch_max=2.0:mismatch_min=2.0:mismatch_std=0.0:mismatch_sum=4.0:name=N237819:qcovhsp_avg=100.0:qcovhsp_max=100.0:qcovhsp_min=100.0:qcovhsp_std=0.0:qcovhsp_sum=200.0:qend_avg=30.0:qend_max=30.0:qend_min=30.0:qend_std=0.0:qend_sum=60.0:qstart_avg=1.0:qstart_max=1.0:qstart_min=1.0:qstart_std=0.0:qstart_sum=2.0:ref_name_counter=RS_GCF_011319465.1_protein.faa_NZ_RCMB01000006.1_33@PF00015_full_PFAM.2.55--2:scovhsp_avg=56.6:scovhsp_max=56.6:scovhsp_min=56.6:scovhsp_std=0.0:scovhsp_sum=113.2:send_avg=45.0:send_max=45.0:send_min=45.0:send_std=0.0:send_sum=90.0:sstart_avg=16.0:sstart_max=16.0:sstart_min=16.0:sstart_std=0.0:sstart_sum=32.0])0:0.018654[&&NHX:Sample_counter=rhizpot1--2||rhizpot3--1||rhiztom1--1||rhiztom3--1:Type_counter=GTDB--3||capture--5:besthit_avg=93.3:besthit_max=93.3:besthit_min=93.3:besthit_std=0.0:besthit_sum=186.6:bitscore_avg=52.0:bitscore_max=52.0:bitscore_min=52.0:bitscore_std=0.0:bitscore_sum=104.0:capture_class_counter=c__Alphaproteobacteria--1||c__Gammaproteobacteria--4:capture_domain_counter=d__Bacteria--5:capture_family_counter=f__Alteromonadaceae--1||f__Caulobacteraceae--1||f__Pseudomonadaceae--3:capture_genus_counter=g__CAHJWH01--1||g__Pararheinheimera--1||g__Pseudomonas_E--3:capture_order_counter=o__Caulobacterales--1||o__Enterobacterales--1||o__Pseudomonadales--3:capture_phylum_counter=p__Proteobacteria--5:capture_species_counter=s__CAHJWH01 sp009765965--1||s__Pararheinheimera riviphila--1||s__Pseudomonas_E sp003097235--1||s__Pseudomonas_E sp014268745--2:evalue_avg=4.04e-11:evalue_max=4.04e-11:evalue_min=4.04e-11:evalue_std=0.0:evalue_sum=8.08e-11:gapopen_avg=0.0:gapopen_max=0.0:gapopen_min=0.0:gapopen_std=0.0:gapopen_sum=0.0:gtdb_class_counter=c__Gammaproteobacteria--3:gtdb_domain_counter=d__Bacteria--3:gtdb_family_counter=f__Rhodocyclaceae--3:gtdb_genus_counter=g__Hydrogenophilus--2||g__JACOUN01--1:gtdb_order_counter=o__Burkholderiales--3:gtdb_phylum_counter=p__Proteobacteria--3:gtdb_species_counter=s__Hydrogenophilus sp019049855--1||s__Hydrogenophilus thermoluteolus--1||s__JACOUN01 sp016177805--1:heptad_counter=MCP-40H--3||MCP-44H--5:lbd_counter=:lca_tree=f__Rhodocyclaceae:length_avg=30.0:length_max=30.0:length_min=30.0:length_std=0.0:length_sum=60.0:mismatch_avg=2.0:mismatch_max=2.0:mismatch_min=2.0:mismatch_std=0.0:mismatch_sum=4.0:name=N237820:qcovhsp_avg=100.0:qcovhsp_max=100.0:qcovhsp_min=100.0:qcovhsp_std=0.0:qcovhsp_sum=200.0:qend_avg=30.0:qend_max=30.0:qend_min=30.0:qend_std=0.0:qend_sum=60.0:qstart_avg=1.0:qstart_max=1.0:qstart_min=1.0:qstart_std=0.0:qstart_sum=2.0:ref_name_counter=RS_GCF_011319465.1_protein.faa_NZ_RCMB01000006.1_33@PF00015_full_PFAM.2.55--2:scovhsp_avg=56.6:scovhsp_max=56.6:scovhsp_min=56.6:scovhsp_std=0.0:scovhsp_sum=113.2:send_avg=45.0:send_max=45.0:send_min=45.0:send_std=0.0:send_sum=90.0:sstart_avg=16.0:sstart_max=16.0:sstart_min=16.0:sstart_std=0.0:sstart_sum=32.0])0:0.00296749[&&NHX:Sample_counter=rhizpot1--4||rhizpot3--1||rhiztom1--4||rhiztom2--1||rhiztom3--2:Type_counter=GTDB--3||capture--12:besthit_avg=93.3:besthit_max=93.3:besthit_min=93.3:besthit_std=0.0:besthit_sum=186.6:bitscore_avg=52.0:bitscore_max=52.0:bitscore_min=52.0:bitscore_std=0.0:bitscore_sum=104.0:capture_class_counter=c__Alphaproteobacteria--1||c__Gammaproteobacteria--11:capture_domain_counter=d__Bacteria--12:capture_family_counter=f__Alteromonadaceae--1||f__Caulobacteraceae--1||f__Pseudomonadaceae--10:capture_genus_counter=g__CAHJWH01--1||g__Pararheinheimera--1||g__Pseudomonas_E--10:capture_order_counter=o__Caulobacterales--1||o__Enterobacterales--1||o__Pseudomonadales--10:capture_phylum_counter=p__Proteobacteria--12:capture_species_counter=s__CAHJWH01 sp009765965--1||s__Pararheinheimera riviphila--1||s__Pseudomonas_E capeferrum--1||s__Pseudomonas_E hunanensis--1||s__Pseudomonas_E putida--1||s__Pseudomonas_E putida_E--2||s__Pseudomonas_E sp001297015--1||s__Pseudomonas_E sp003097235--1||s__Pseudomonas_E sp014268745--3:evalue_avg=4.04e-11:evalue_max=4.04e-11:evalue_min=4.04e-11:evalue_std=0.0:evalue_sum=8.08e-11:gapopen_avg=0.0:gapopen_max=0.0:gapopen_min=0.0:gapopen_std=0.0:gapopen_sum=0.0:gtdb_class_counter=c__Gammaproteobacteria--3:gtdb_domain_counter=d__Bacteria--3:gtdb_family_counter=f__Rhodocyclaceae--3:gtdb_genus_counter=g__Hydrogenophilus--2||g__JACOUN01--1:gtdb_order_counter=o__Burkholderiales--3:gtdb_phylum_counter=p__Proteobacteria--3:gtdb_species_counter=s__Hydrogenophilus sp019049855--1||s__Hydrogenophilus thermoluteolus--1||s__JACOUN01 sp016177805--1:heptad_counter=MCP-40H--10||MCP-44H--5:lbd_counter=:lca_tree=f__Rhodocyclaceae:length_avg=30.0:length_max=30.0:length_min=30.0:length_std=0.0:length_sum=60.0:mismatch_avg=2.0:mismatch_max=2.0:mismatch_min=2.0:mismatch_std=0.0:mismatch_sum=4.0:name=N237821:qcovhsp_avg=100.0:qcovhsp_max=100.0:qcovhsp_min=100.0:qcovhsp_std=0.0:qcovhsp_sum=200.0:qend_avg=30.0:qend_max=30.0:qend_min=30.0:qend_std=0.0:qend_sum=60.0:qstart_avg=1.0:qstart_max=1.0:qstart_min=1.0:qstart_std=0.0:qstart_sum=2.0:ref_name_counter=RS_GCF_011319465.1_protein.faa_NZ_RCMB01000006.1_33@PF00015_full_PFAM.2.55--2:scovhsp_avg=56.6:scovhsp_max=56.6:scovhsp_min=56.6:scovhsp_std=0.0:scovhsp_sum=113.2:send_avg=45.0:send_max=45.0:send_min=45.0:send_std=0.0:send_sum=90.0:sstart_avg=16.0:sstart_max=16.0:sstart_min=16.0:sstart_std=0.0:sstart_sum=32.0],(cfae3d05-76e3-4d07-93be-32fdaeab4fab_1@MCPsignal.513.562:1.3e-08[&&NHX:Sample=rhiztom2:Type=capture:capture_class=c__Gammaproteobacteria:capture_domain=d__Bacteria:capture_family=f__Pseudomonadaceae:capture_genus=g__Pseudomonas_E:capture_order=o__Pseudomonadales:capture_phylum=p__Proteobacteria:capture_species=s__Pseudomonas_E putida_K:heptad=MCP-40H],02d32e43-0328-41cb-9105-c1b64697d598_4@MCPsignal.272.325:0.608151[&&NHX:Sample=rhizpot1:Type=capture:capture_class=c__Gammaproteobacteria:capture_domain=d__Bacteria:capture_family=f__Rhodocyclaceae:capture_genus=g__Thauera:capture_order=o__Burkholderiales:capture_phylum=p__Proteobacteria:capture_species=s__Thauera butanivorans:heptad=MCP-24H])0.448:0.140574[&&NHX:Sample_counter=rhizpot1--1||rhiztom2--1:Type_counter=capture--2:capture_class_counter=c__Gammaproteobacteria--2:capture_domain_counter=d__Bacteria--2:capture_family_counter=f__Pseudomonadaceae--1||f__Rhodocyclaceae--1:capture_genus_counter=g__Pseudomonas_E--1||g__Thauera--1:capture_order_counter=o__Burkholderiales--1||o__Pseudomonadales--1:capture_phylum_counter=p__Proteobacteria--2:capture_species_counter=s__Pseudomonas_E putida_K--1||s__Thauera butanivorans--1:gtdb_class_counter=:gtdb_domain_counter=:gtdb_family_counter=:gtdb_genus_counter=:gtdb_order_counter=:gtdb_phylum_counter=:gtdb_species_counter=:heptad_counter=MCP-24H--1||MCP-40H--1:lbd_counter=:name=N237824:ref_name_counter=])0:5e-09[&&NHX:Sample_counter=rhizpot1--5||rhizpot3--1||rhiztom1--4||rhiztom2--2||rhiztom3--2:Type_counter=GTDB--3||capture--14:besthit_avg=93.3:besthit_max=93.3:besthit_min=93.3:besthit_std=0.0:besthit_sum=186.6:bitscore_avg=52.0:bitscore_max=52.0:bitscore_min=52.0:bitscore_std=0.0:bitscore_sum=104.0:capture_class_counter=c__Alphaproteobacteria--1||c__Gammaproteobacteria--13:capture_domain_counter=d__Bacteria--14:capture_family_counter=f__Alteromonadaceae--1||f__Caulobacteraceae--1||f__Pseudomonadaceae--11||f__Rhodocyclaceae--1:capture_genus_counter=g__CAHJWH01--1||g__Pararheinheimera--1||g__Pseudomonas_E--11||g__Thauera--1:capture_order_counter=o__Burkholderiales--1||o__Caulobacterales--1||o__Enterobacterales--1||o__Pseudomonadales--11:capture_phylum_counter=p__Proteobacteria--14:capture_species_counter=s__CAHJWH01 sp009765965--1||s__Pararheinheimera riviphila--1||s__Pseudomonas_E capeferrum--1||s__Pseudomonas_E hunanensis--1||s__Pseudomonas_E putida--1||s__Pseudomonas_E putida_E--2||s__Pseudomonas_E putida_K--1||s__Pseudomonas_E sp001297015--1||s__Pseudomonas_E sp003097235--1||s__Pseudomonas_E sp014268745--3||s__Thauera butanivorans--1:evalue_avg=4.04e-11:evalue_max=4.04e-11:evalue_min=4.04e-11:evalue_std=0.0:evalue_sum=8.08e-11:gapopen_avg=0.0:gapopen_max=0.0:gapopen_min=0.0:gapopen_std=0.0:gapopen_sum=0.0:gtdb_class_counter=c__Gammaproteobacteria--3:gtdb_domain_counter=d__Bacteria--3:gtdb_family_counter=f__Rhodocyclaceae--3:gtdb_genus_counter=g__Hydrogenophilus--2||g__JACOUN01--1:gtdb_order_counter=o__Burkholderiales--3:gtdb_phylum_counter=p__Proteobacteria--3:gtdb_species_counter=s__Hydrogenophilus sp019049855--1||s__Hydrogenophilus thermoluteolus--1||s__JACOUN01 sp016177805--1:heptad_counter=MCP-24H--1||MCP-40H--11||MCP-44H--5:lbd_counter=:lca_tree=f__Rhodocyclaceae:length_avg=30.0:length_max=30.0:length_min=30.0:length_std=0.0:length_sum=60.0:mismatch_avg=2.0:mismatch_max=2.0:mismatch_min=2.0:mismatch_std=0.0:mismatch_sum=4.0:name=N237825:qcovhsp_avg=100.0:qcovhsp_max=100.0:qcovhsp_min=100.0:qcovhsp_std=0.0:qcovhsp_sum=200.0:qend_avg=30.0:qend_max=30.0:qend_min=30.0:qend_std=0.0:qend_sum=60.0:qstart_avg=1.0:qstart_max=1.0:qstart_min=1.0:qstart_std=0.0:qstart_sum=2.0:ref_name_counter=RS_GCF_011319465.1_protein.faa_NZ_RCMB01000006.1_33@PF00015_full_PFAM.2.55--2:scovhsp_avg=56.6:scovhsp_max=56.6:scovhsp_min=56.6:scovhsp_std=0.0:scovhsp_sum=113.2:send_avg=45.0:send_max=45.0:send_min=45.0:send_std=0.0:send_sum=90.0:sstart_avg=16.0:sstart_max=16.0:sstart_min=16.0:sstart_std=0.0:sstart_sum=32.0],(((GB_GCA_007116145.1_protein.faa_SKJB01000014.1_25@PF00015_full_PFAM.311.495:0.388918[&&NHX:Type=GTDB:gtdb_class=c__Limnochordia:gtdb_domain=d__Bacteria:gtdb_family=f__DTU012:gtdb_genus=g__CSBR16-88:gtdb_order=o__DTU010:gtdb_phylum=p__Firmicutes_G:gtdb_species=s__CSBR16-88 sp007116145:heptad=MCP-44H:species=d__Bacteria_p__Firmicutes_G_c__Limnochordia_o__DTU010_f__DTU012_g__CSBR16-88_s__CSBR16-88 sp007116145],35723f68-45f2-449c-bca5-4f5e7310abd3_1@MCPsignal.173.240:0.465068[&&NHX:Sample=rhizpot1:Type=capture:capture_class=c__UBA9160:capture_domain=d__Bacteria:capture_family=f__UBA4427:capture_genus=g__DUBZ01:capture_order=o__UBA9160:capture_phylum=p__Myxococcota_A:capture_species=s__DUBZ01 sp012960035:heptad=MCP-44H])0.324:0.258507[&&NHX:Sample_counter=rhizpot1--1:Type_counter=GTDB--1||capture--1:capture_class_counter=c__UBA9160--1:capture_domain_counter=d__Bacteria--1:capture_family_counter=f__UBA4427--1:capture_genus_counter=g__DUBZ01--1:capture_order_counter=o__UBA9160--1:capture_phylum_counter=p__Myxococcota_A--1:capture_species_counter=s__DUBZ01 sp012960035--1:gtdb_class_counter=c__Limnochordia--1:gtdb_domain_counter=d__Bacteria--1:gtdb_family_counter=f__DTU012--1:gtdb_genus_counter=g__CSBR16-88--1:gtdb_order_counter=o__DTU010--1:gtdb_phylum_counter=p__Firmicutes_G--1:gtdb_species_counter=s__CSBR16-88 sp007116145--1:heptad_counter=MCP-44H--2:lbd_counter=:lca_tree=s__CSBR16-88 sp007116145:name=N237828:ref_name_counter=],((RS_GCF_000017545.1_protein.faa_NC_009718.1_1471@PF00015_full_PFAM.446.669:0.0300059[&&NHX:Type=GTDB:gtdb_class=c__Thermotogae:gtdb_domain=d__Bacteria:gtdb_family=f__Fervidobacteriaceae:gtdb_genus=g__Fervidobacterium:gtdb_order=o__Thermotogales:gtdb_phylum=p__Thermotogota:gtdb_species=s__Fervidobacterium nodosum:heptad=MCP-44H:species=d__Bacteria_p__Thermotogota_c__Thermotogae_o__Thermotogales_f__Fervidobacteriaceae_g__Fervidobacterium_s__Fervidobacterium nodosum],RS_GCF_000955745.1_protein.faa_NZ_LACO01000002.1_292@PF00015_full_PFAM.78.293:0.00293072[&&NHX:Type=GTDB:gtdb_class=c__Thermoanaerobacteria:gtdb_domain=d__Bacteria:gtdb_family=f__Caldicellulosiruptoraceae:gtdb_genus=g__Caldicellulosiruptor:gtdb_order=o__Caldicellulosiruptorales:gtdb_phylum=p__Firmicutes_A:gtdb_species=s__Caldicellulosiruptor morganii:heptad=MCP-44H:species=d__Bacteria_p__Firmicutes_A_c__Thermoanaerobacteria_o__Caldicellulosiruptorales_f__Caldicellulosiruptoraceae_g__Caldicellulosiruptor_s__Caldicellulosiruptor morganii])0.998:0.296009[&&NHX:Sample_counter=:Type_counter=GTDB--2:capture_class_counter=:capture_domain_counter=:capture_family_counter=:capture_genus_counter=:capture_order_counter=:capture_phylum_counter=:capture_species_counter=:evoltype=D:gtdb_class_counter=c__Thermoanaerobacteria--1||c__Thermotogae--1:gtdb_domain_counter=d__Bacteria--2:gtdb_family_counter=f__Caldicellulosiruptoraceae--1||f__Fervidobacteriaceae--1:gtdb_genus_counter=g__Caldicellulosiruptor--1||g__Fervidobacterium--1:gtdb_order_counter=o__Caldicellulosiruptorales--1||o__Thermotogales--1:gtdb_phylum_counter=p__Firmicutes_A--1||p__Thermotogota--1:gtdb_species_counter=s__Caldicellulosiruptor morganii--1||s__Fervidobacterium nodosum--1:heptad_counter=MCP-44H--2:lbd_counter=:lca=d__Bacteria:lca_tree=d__Bacteria:name=N237831:ref_name_counter=],((RS_GCF_013167955.1_protein.faa_NZ_BLWF01000003.1_436@PF00015_full_PFAM.454.671:0.130785[&&NHX:Type=GTDB:gtdb_class=c__Moorellia:gtdb_domain=d__Bacteria:gtdb_family=f__Moorellaceae:gtdb_genus=g__UBA12545:gtdb_order=o__Moorellales:gtdb_phylum=p__Firmicutes_B:gtdb_species=s__UBA12545 sp013167955:heptad=MCP-44H:species=d__Bacteria_p__Firmicutes_B_c__Moorellia_o__Moorellales_f__Moorellaceae_g__UBA12545_s__UBA12545 sp013167955],((RS_GCF_004345675.1_protein.faa_NZ_SLWU01000004.1_12@PF00015_full_PFAM.435.659:0.115976[&&NHX:Type=GTDB:gtdb_class=c__Thermoanaerobacteria:gtdb_domain=d__Bacteria:gtdb_family=f__Thermoanaerobacteraceae:gtdb_genus=g__Caldanaerobacter:gtdb_order=o__Thermoanaerobacterales:gtdb_phylum=p__Firmicutes_A:gtdb_species=s__Caldanaerobacter subterraneus:heptad=MCP-44H:species=d__Bacteria_p__Firmicutes_A_c__Thermoanaerobacteria_o__Thermoanaerobacterales_f__Thermoanaerobacteraceae_g__Caldanaerobacter_s__Caldanaerobacter subterraneus],(GB_GCA_012840135.1_protein.faa_DUMA01000015.1_4@PF00015_full_PFAM.437.661:0.068331[&&NHX:Type=GTDB:gtdb_class=c__Thermosediminibacteria:gtdb_domain=d__Bacteria:gtdb_family=f__Tepidanaerobacteraceae:gtdb_genus=g__Biomaibacter:gtdb_order=o__Thermosediminibacterales:gtdb_phylum=p__Firmicutes_A:gtdb_species=s__Biomaibacter sp012840135:heptad=MCP-44H:species=d__Bacteria_p__Firmicutes_A_c__Thermosediminibacteria_o__Thermosediminibacterales_f__Tepidanaerobacteraceae_g__Biomaibacter_s__Biomaibacter sp012840135],RS_GCF_900142995.1_protein.faa_NZ_FRCR01000007.1_36@PF00015_full_PFAM.189.410:0.0622418[&&NHX:Type=GTDB:gtdb_class=c__Thermosediminibacteria:gtdb_domain=d__Bacteria:gtdb_family=f__Thermosediminibacteraceae:gtdb_genus=g__Caldanaerovirga:gtdb_order=o__Thermosediminibacterales:gtdb_phylum=p__Firmicutes_A:gtdb_species=s__Caldanaerovirga acetigignens:heptad=MCP-44H:species=d__Bacteria_p__Firmicutes_A_c__Thermosediminibacteria_o__Thermosediminibacterales_f__Thermosediminibacteraceae_g__Caldanaerovirga_s__Caldanaerovirga acetigignens])0.821:0.0148112[&&NHX:Sample_counter=:Type_counter=GTDB--2:capture_class_counter=:capture_domain_counter=:capture_family_counter=:capture_genus_counter=:capture_order_counter=:capture_phylum_counter=:capture_species_counter=:evoltype=D:gtdb_class_counter=c__Thermosediminibacteria--2:gtdb_domain_counter=d__Bacteria--2:gtdb_family_counter=f__Tepidanaerobacteraceae--1||f__Thermosediminibacteraceae--1:gtdb_genus_counter=g__Biomaibacter--1||g__Caldanaerovirga--1:gtdb_order_counter=o__Thermosediminibacterales--2:gtdb_phylum_counter=p__Firmicutes_A--2:gtdb_species_counter=s__Biomaibacter sp012840135--1||s__Caldanaerovirga acetigignens--1:heptad_counter=MCP-44H--2:lbd_counter=:lca=d__Bacteria:lca_tree=o__Thermosediminibacterales:name=N237836:ref_name_counter=])0.809:0.0112859[&&NHX:Sample_counter=:Type_counter=GTDB--3:capture_class_counter=:capture_domain_counter=:capture_family_counter=:capture_genus_counter=:capture_order_counter=:capture_phylum_counter=:capture_species_counter=:evoltype=D:gtdb_class_counter=c__Thermoanaerobacteria--1||c__Thermosediminibacteria--2:gtdb_domain_counter=d__Bacteria--3:gtdb_family_counter=f__Tepidanaerobacteraceae--1||f__Thermoanaerobacteraceae--1||f__Thermosediminibacteraceae--1:gtdb_genus_counter=g__Biomaibacter--1||g__Caldanaerobacter--1||g__Caldanaerovirga--1:gtdb_order_counter=o__Thermoanaerobacterales--1||o__Thermosediminibacterales--2:gtdb_phylum_counter=p__Firmicutes_A--3:gtdb_species_counter=s__Biomaibacter sp012840135--1||s__Caldanaerobacter subterraneus--1||s__Caldanaerovirga acetigignens--1:heptad_counter=MCP-44H--3:lbd_counter=:lca=d__Bacteria:lca_tree=p__Firmicutes_A:name=N237837:ref_name_counter=],((GB_GCA_001508855.1_protein.faa_LGFL01000068.1_4@PF00015_full_PFAM.496.713:0.0306431[&&NHX:Type=GTDB:gtdb_class=c__Moorellia:gtdb_domain=d__Bacteria:gtdb_family=f__Thermacetogeniaceae:gtdb_genus=g__50-218:gtdb_order=o__Thermacetogeniales:gtdb_phylum=p__Firmicutes_B:gtdb_species=s__50-218 sp001508855:heptad=MCP-44H:species=d__Bacteria_p__Firmicutes_B_c__Moorellia_o__Thermacetogeniales_f__Thermacetogeniaceae_g__50-218_s__50-218 sp001508855],GB_GCA_011375465.1_protein.faa_DRZV01000092.1_41@PF00015_full_PFAM.364.570:0.234759[&&NHX:Type=GTDB:gtdb_class=c__Moorellia:gtdb_domain=d__Bacteria:gtdb_family=f__Moorellaceae:gtdb_genus=g__SpSt-1133:gtdb_order=o__Moorellales:gtdb_phylum=p__Firmicutes_B:gtdb_species=s__SpSt-1133 sp011375465:heptad=MCP-44H:species=d__Bacteria_p__Firmicutes_B_c__Moorellia_o__Moorellales_f__Moorellaceae_g__SpSt-1133_s__SpSt-1133 sp011375465])0.549:0.0174655[&&NHX:Sample_counter=:Type_counter=GTDB--2:capture_class_counter=:capture_domain_counter=:capture_family_counter=:capture_genus_counter=:capture_order_counter=:capture_phylum_counter=:capture_species_counter=:evoltype=D:gtdb_class_counter=c__Moorellia--2:gtdb_domain_counter=d__Bacteria--2:gtdb_family_counter=f__Moorellaceae--1||f__Thermacetogeniaceae--1:gtdb_genus_counter=g__50-218--1||g__SpSt-1133--1:gtdb_order_counter=o__Moorellales--1||o__Thermacetogeniales--1:gtdb_phylum_counter=p__Firmicutes_B--2:gtdb_species_counter=s__50-218 sp001508855--1||s__SpSt-1133 sp011375465--1:heptad_counter=MCP-44H--2:lbd_counter=:lca=d__Bacteria:lca_tree=c__Moorellia:name=N237840:ref_name_counter=],(((RS_GCF_900176005.1_protein.faa_NZ_LT838272.1_195@PF00015_full_PFAM.435.656:0.0729143[&&NHX:Type=GTDB:gtdb_class=c__Moorellia:gtdb_domain=d__Bacteria:gtdb_family=f__Moorellaceae:gtdb_genus=g__Thermanaeromonas:gtdb_order=o__Moorellales:gtdb_phylum=p__Firmicutes_B:gtdb_species=s__Thermanaeromonas toyohensis:heptad=MCP-44H:species=d__Bacteria_p__Firmicutes_B_c__Moorellia_o__Moorellales_f__Moorellaceae_g__Thermanaeromonas_s__Thermanaeromonas toyohensis],(RS_GCF_002995755.1_protein.faa_NZ_PVXM01000029.1_1@PF00015_full_PFAM.162.382:0.00077309[&&NHX:Type=GTDB:gtdb_class=c__Moorellia:gtdb_domain=d__Bacteria:gtdb_family=f__Moorellaceae:gtdb_genus=g__Moorella:gtdb_order=o__Moorellales:gtdb_phylum=p__Firmicutes_B:gtdb_species=s__Moorella humiferrea:heptad=MCP-44H:species=d__Bacteria_p__Firmicutes_B_c__Moorellia_o__Moorellales_f__Moorellaceae_g__Moorella_s__Moorella humiferrea],RS_GCF_001594015.1_protein.faa_NZ_LTBC01000068.1_1@PF00015_full_PFAM.62.182:0.0196234[&&NHX:Type=GTDB:gtdb_class=c__Moorellia:gtdb_domain=d__Bacteria:gtdb_family=f__Moorellaceae:gtdb_genus=g__Moorella:gtdb_order=o__Moorellales:gtdb_phylum=p__Firmicutes_B:gtdb_species=s__Moorella mulderi:heptad=MCP-44H:species=d__Bacteria_p__Firmicutes_B_c__Moorellia_o__Moorellales_f__Moorellaceae_g__Moorella_s__Moorella mulderi])0.991:0.0561992[&&NHX:Sample_counter=:Type_counter=GTDB--2:capture_class_counter=:capture_domain_counter=:capture_family_counter=:capture_genus_counter=:capture_order_counter=:capture_phylum_counter=:capture_species_counter=:evoltype=D:gtdb_class_counter=c__Moorellia--2:gtdb_domain_counter=d__Bacteria--2:gtdb_family_counter=f__Moorellaceae--2:gtdb_genus_counter=g__Moorella--2:gtdb_order_counter=o__Moorellales--2:gtdb_phylum_counter=p__Firmicutes_B--2:gtdb_species_counter=s__Moorella humiferrea--1||s__Moorella mulderi--1:heptad_counter=MCP-44H--2:lbd_counter=:lca=d__Bacteria:lca_tree=g__Moorella:name=N237844:ref_name_counter=])0.252:0.0112506[&&NHX:Sample_counter=:Type_counter=GTDB--3:capture_class_counter=:capture_domain_counter=:capture_family_counter=:capture_genus_counter=:capture_order_counter=:capture_phylum_counter=:capture_species_counter=:evoltype=D:gtdb_class_counter=c__Moorellia--3:gtdb_domain_counter=d__Bacteria--3:gtdb_family_counter=f__Moorellaceae--3:gtdb_genus_counter=g__Moorella--2||g__Thermanaeromonas--1:gtdb_order_counter=o__Moorellales--3:gtdb_phylum_counter=p__Firmicutes_B--3:gtdb_species_counter=s__Moorella humiferrea--1||s__Moorella mulderi--1||s__Thermanaeromonas toyohensis--1:heptad_counter=MCP-44H--3:lbd_counter=:lca=d__Bacteria:lca_tree=f__Moorellaceae:name=N237845:ref_name_counter=],(((RS_GCF_900142025.1_protein.faa_NZ_FQZM01000006.1_29@PF00015_full_PFAM.406.617:0.107112[&&NHX:Type=GTDB:gtdb_class=c__Desulfotomaculia:gtdb_domain=d__Bacteria:gtdb_family=f__Desulfovirgulaceae:gtdb_genus=g__Desulfofundulus:gtdb_order=o__Desulfotomaculales:gtdb_phylum=p__Firmicutes_B:gtdb_species=s__Desulfofundulus thermosubterraneus:heptad=MCP-44H:species=d__Bacteria_p__Firmicutes_B_c__Desulfotomaculia_o__Desulfotomaculales_f__Desulfovirgulaceae_g__Desulfofundulus_s__Desulfofundulus thermosubterraneus],(RS_GCF_006538365.1_protein.faa_NZ_BJKN01000002.1_887@PF00015_full_PFAM.449.653:0.0436783[&&NHX:Type=GTDB:gtdb_class=c__Moorellia:gtdb_domain=d__Bacteria:gtdb_family=f__Moorellaceae:gtdb_genus=g__Moorella:gtdb_order=o__Moorellales:gtdb_phylum=p__Firmicutes_B:gtdb_species=s__Moorella sp006538365:heptad=MCP-44H:species=d__Bacteria_p__Firmicutes_B_c__Moorellia_o__Moorellales_f__Moorellaceae_g__Moorella_s__Moorella sp006538365],RS_GCF_002995755.1_protein.faa_NZ_PVXM01000007.1_130@PF00015_full_PFAM.469.682:0.14233[&&NHX:Type=GTDB:gtdb_class=c__Moorellia:gtdb_domain=d__Bacteria:gtdb_family=f__Moorellaceae:gtdb_genus=g__Moorella:gtdb_order=o__Moorellales:gtdb_phylum=p__Firmicutes_B:gtdb_species=s__Moorella humiferrea:heptad=MCP-44H:species=d__Bacteria_p__Firmicutes_B_c__Moorellia_o__Moorellales_f__Moorellaceae_g__Moorella_s__Moorella humiferrea])0.914:0.021989[&&NHX:Sample_counter=:Type_counter=GTDB--2:capture_class_counter=:capture_domain_counter=:capture_family_counter=:capture_genus_counter=:capture_order_counter=:capture_phylum_counter=:capture_species_counter=:evoltype=D:gtdb_class_counter=c__Moorellia--2:gtdb_domain_counter=d__Bacteria--2:gtdb_family_counter=f__Moorellaceae--2:gtdb_genus_counter=g__Moorella--2:gtdb_order_counter=o__Moorellales--2:gtdb_phylum_counter=p__Firmicutes_B--2:gtdb_species_counter=s__Moorella humiferrea--1||s__Moorella sp006538365--1:heptad_counter=MCP-44H--2:lbd_counter=:lca=d__Bacteria:lca_tree=g__Moorella:name=N237849:ref_name_counter=])0.648:0.00873979[&&NHX:Sample_counter=:Type_counter=GTDB--3:capture_class_counter=:capture_domain_counter=:capture_family_counter=:capture_genus_counter=:capture_order_counter=:capture_phylum_counter=:capture_species_counter=:evoltype=D:gtdb_class_counter=c__Desulfotomaculia--1||c__Moorellia--2:gtdb_domain_counter=d__Bacteria--3:gtdb_family_counter=f__Desulfovirgulaceae--1||f__Moorellaceae--2:gtdb_genus_counter=g__Desulfofundulus--1||g__Moorella--2:gtdb_order_counter=o__Desulfotomaculales--1||o__Moorellales--2:gtdb_phylum_counter=p__Firmicutes_B--3:gtdb_species_counter=s__Desulfofundulus thermosubterraneus--1||s__Moorella humiferrea--1||s__Moorella sp006538365--1:heptad_counter=MCP-44H--3:lbd_counter=:lca=d__Bacteria:lca_tree=p__Firmicutes_B:name=N237850:ref_name_counter=],((GB_GCA_902812385.1_protein.faa_CADDZD010000008.1_32@PF00015_full_PFAM.429.657:0.0731715[&&NHX:Type=GTDB:gtdb_class=c__Moorellia:gtdb_domain=d__Bacteria:gtdb_family=f__Thermacetogeniaceae:gtdb_genus=g__DULK01:gtdb_order=o__Thermacetogeniales:gtdb_phylum=p__Firmicutes_B:gtdb_species=s__DULK01 sp902812385:heptad=MCP-44H:species=d__Bacteria_p__Firmicutes_B_c__Moorellia_o__Thermacetogeniales_f__Thermacetogeniaceae_g__DULK01_s__DULK01 sp902812385],RS_GCF_000305935.1_protein.faa_NC_018870.1_498@PF00015_full_PFAM.460.669:0.097639[&&NHX:Type=GTDB:gtdb_class=c__Moorellia:gtdb_domain=d__Bacteria:gtdb_family=f__Thermacetogeniaceae:gtdb_genus=g__Thermacetogenium:gtdb_order=o__Thermacetogeniales:gtdb_phylum=p__Firmicutes_B:gtdb_species=s__Thermacetogenium phaeum:heptad=MCP-44H:species=d__Bacteria_p__Firmicutes_B_c__Moorellia_o__Thermacetogeniales_f__Thermacetogeniaceae_g__Thermacetogenium_s__Thermacetogenium phaeum])0.914:0.0229495[&&NHX:Sample_counter=:Type_counter=GTDB--2:capture_class_counter=:capture_domain_counter=:capture_family_counter=:capture_genus_counter=:capture_order_counter=:capture_phylum_counter=:capture_species_counter=:evoltype=D:gtdb_class_counter=c__Moorellia--2:gtdb_domain_counter=d__Bacteria--2:gtdb_family_counter=f__Thermacetogeniaceae--2:gtdb_genus_counter=g__DULK01--1||g__Thermacetogenium--1:gtdb_order_counter=o__Thermacetogeniales--2:gtdb_phylum_counter=p__Firmicutes_B--2:gtdb_species_counter=s__DULK01 sp902812385--1||s__Thermacetogenium phaeum--1:heptad_counter=MCP-44H--2:lbd_counter=:lca=d__Bacteria:lca_tree=f__Thermacetogeniaceae:name=N237853:ref_name_counter=],GB_GCA_013177945.1_protein.faa_JABLXW010000015.1_196@PF00015_full_PFAM.464.666:0.109116[&&NHX:Type=GTDB:gtdb_class=c__Moorellia:gtdb_domain=d__Bacteria:gtdb_family=f__Thermacetogeniaceae:gtdb_genus=g__Ch130:gtdb_order=o__Thermacetogeniales:gtdb_phylum=p__Firmicutes_B:gtdb_species=s__Ch130 sp013177945:heptad=MCP-44H:species=d__Bacteria_p__Firmicutes_B_c__Moorellia_o__Thermacetogeniales_f__Thermacetogeniaceae_g__Ch130_s__Ch130 sp013177945])0.912:0.0284058[&&NHX:Sample_counter=:Type_counter=GTDB--3:capture_class_counter=:capture_domain_counter=:capture_family_counter=:capture_genus_counter=:capture_order_counter=:capture_phylum_counter=:capture_species_counter=:evoltype=D:gtdb_class_counter=c__Moorellia--3:gtdb_domain_counter=d__Bacteria--3:gtdb_family_counter=f__Thermacetogeniaceae--3:gtdb_genus_counter=g__Ch130--1||g__DULK01--1||g__Thermacetogenium--1:gtdb_order_counter=o__Thermacetogeniales--3:gtdb_phylum_counter=p__Firmicutes_B--3:gtdb_species_counter=s__Ch130 sp013177945--1||s__DULK01 sp902812385--1||s__Thermacetogenium phaeum--1:heptad_counter=MCP-44H--3:lbd_counter=:lca=d__Bacteria:lca_tree=f__Thermacetogeniaceae:name=N237855:ref_name_counter=])0.026:0.0122268[&&NHX:Sample_counter=:Type_counter=GTDB--6:capture_class_counter=:capture_domain_counter=:capture_family_counter=:capture_genus_counter=:capture_order_counter=:capture_phylum_counter=:capture_species_counter=:evoltype=D:gtdb_class_counter=c__Desulfotomaculia--1||c__Moorellia--5:gtdb_domain_counter=d__Bacteria--6:gtdb_family_counter=f__Desulfovirgulaceae--1||f__Moorellaceae--2||f__Thermacetogeniaceae--3:gtdb_genus_counter=g__Ch130--1||g__DULK01--1||g__Desulfofundulus--1||g__Moorella--2||g__Thermacetogenium--1:gtdb_order_counter=o__Desulfotomaculales--1||o__Moorellales--2||o__Thermacetogeniales--3:gtdb_phylum_counter=p__Firmicutes_B--6:gtdb_species_counter=s__Ch130 sp013177945--1||s__DULK01 sp902812385--1||s__Desulfofundulus thermosubterraneus--1||s__Moorella humiferrea--1||s__Moorella sp006538365--1||s__Thermacetogenium phaeum--1:heptad_counter=MCP-44H--6:lbd_counter=:lca=d__Bacteria:lca_tree=p__Firmicutes_B:name=N237856:ref_name_counter=],(GB_GCA_013178045.1_protein.faa_JABLXP010000015.1_42@PF00015_full_PFAM.507.715:0.04619[&&NHX:Type=GTDB:gtdb_class=c__Syntrophomonadia:gtdb_domain=d__Bacteria:gtdb_family=f__Ch66:gtdb_genus=g__Ch66:gtdb_order=o__Ch66:gtdb_phylum=p__Firmicutes_B:gtdb_species=s__Ch66 sp013178045:heptad=MCP-44H:species=d__Bacteria_p__Firmicutes_B_c__Syntrophomonadia_o__Ch66_f__Ch66_g__Ch66_s__Ch66 sp013178045],GB_GCA_013178045.1_protein.faa_JABLXP010000022.1_33@PF00015_full_PFAM.290.510:0.0679693[&&NHX:Type=GTDB:gtdb_class=c__Syntrophomonadia:gtdb_domain=d__Bacteria:gtdb_family=f__Ch66:gtdb_genus=g__Ch66:gtdb_order=o__Ch66:gtdb_phylum=p__Firmicutes_B:gtdb_species=s__Ch66 sp013178045:heptad=MCP-44H:species=d__Bacteria_p__Firmicutes_B_c__Syntrophomonadia_o__Ch66_f__Ch66_g__Ch66_s__Ch66 sp013178045])0.971:0.040324[&&NHX:Sample_counter=:Type_counter=GTDB--2:capture_class_counter=:capture_domain_counter=:capture_family_counter=:capture_genus_counter=:capture_order_counter=:capture_phylum_counter=:capture_species_counter=:evoltype=D:gtdb_class_counter=c__Syntrophomonadia--2:gtdb_domain_counter=d__Bacteria--2:gtdb_family_counter=f__Ch66--2:gtdb_genus_counter=g__Ch66--2:gtdb_order_counter=o__Ch66--2:gtdb_phylum_counter=p__Firmicutes_B--2:gtdb_species_counter=s__Ch66 sp013178045--2:heptad_counter=MCP-44H--2:lbd_counter=:lca=d__Bacteria:lca_tree=s__Ch66 sp013178045:name=N237859:ref_name_counter=])0.877:0.0162642[&&NHX:Sample_counter=:Type_counter=GTDB--8:capture_class_counter=:capture_domain_counter=:capture_family_counter=:capture_genus_counter=:capture_order_counter=:capture_phylum_counter=:capture_species_counter=:evoltype=D:gtdb_class_counter=c__Desulfotomaculia--1||c__Moorellia--5||c__Syntrophomonadia--2:gtdb_domain_counter=d__Bacteria--8:gtdb_family_counter=f__Ch66--2||f__Desulfovirgulaceae--1||f__Moorellaceae--2||f__Thermacetogeniaceae--3:gtdb_genus_counter=g__Ch130--1||g__Ch66--2||g__DULK01--1||g__Desulfofundulus--1||g__Moorella--2||g__Thermacetogenium--1:gtdb_order_counter=o__Ch66--2||o__Desulfotomaculales--1||o__Moorellales--2||o__Thermacetogeniales--3:gtdb_phylum_counter=p__Firmicutes_B--8:gtdb_species_counter=s__Ch130 sp013177945--1||s__Ch66 sp013178045--2||s__DULK01 sp902812385--1||s__Desulfofundulus thermosubterraneus--1||s__Moorella humiferrea--1||s__Moorella sp006538365--1||s__Thermacetogenium phaeum--1:heptad_counter=MCP-44H--8:lbd_counter=:lca=d__Bacteria:lca_tree=p__Firmicutes_B:name=N237860:ref_name_counter=])0.867:0.0240798[&&NHX:Sample_counter=:Type_counter=GTDB--11:capture_class_counter=:capture_domain_counter=:capture_family_counter=:capture_genus_counter=:capture_order_counter=:capture_phylum_counter=:capture_species_counter=:evoltype=D:gtdb_class_counter=c__Desulfotomaculia--1||c__Moorellia--8||c__Syntrophomonadia--2:gtdb_domain_counter=d__Bacteria--11:gtdb_family_counter=f__Ch66--2||f__Desulfovirgulaceae--1||f__Moorellaceae--5||f__Thermacetogeniaceae--3:gtdb_genus_counter=g__Ch130--1||g__Ch66--2||g__DULK01--1||g__Desulfofundulus--1||g__Moorella--4||g__Thermacetogenium--1||g__Thermanaeromonas--1:gtdb_order_counter=o__Ch66--2||o__Desulfotomaculales--1||o__Moorellales--5||o__Thermacetogeniales--3:gtdb_phylum_counter=p__Firmicutes_B--11:gtdb_species_counter=s__Ch130 sp013177945--1||s__Ch66 sp013178045--2||s__DULK01 sp902812385--1||s__Desulfofundulus thermosubterraneus--1||s__Moorella humiferrea--2||s__Moorella mulderi--1||s__Moorella sp006538365--1||s__Thermacetogenium phaeum--1||s__Thermanaeromonas toyohensis--1:heptad_counter=MCP-44H--11:lbd_counter=:lca=d__Bacteria:lca_tree=p__Firmicutes_B:name=N237861:ref_name_counter=],(RS_GCF_900102435.1_protein.faa_NZ_FNBU01000006.1_16@PF00015_full_PFAM.448.673:0.0431537[&&NHX:Type=GTDB:gtdb_class=c__Negativicutes:gtdb_domain=d__Bacteria:gtdb_family=f__Thermosinaceae:gtdb_genus=g__Sporolituus:gtdb_order=o__Sporomusales:gtdb_phylum=p__Firmicutes_C:gtdb_species=s__Sporolituus thermophilus:heptad=MCP-44H:species=d__Bacteria_p__Firmicutes_C_c__Negativicutes_o__Sporomusales_f__Thermosinaceae_g__Sporolituus_s__Sporolituus thermophilus],(RS_GCF_000169155.1_protein.faa_NZ_AAWL01000002.1_62@PF00015_full_PFAM.452.674:5e-09[&&NHX:Type=GTDB:gtdb_class=c__Negativicutes:gtdb_domain=d__Bacteria:gtdb_family=f__Thermosinaceae:gtdb_genus=g__Thermosinus:gtdb_order=o__Sporomusales:gtdb_phylum=p__Firmicutes_C:gtdb_species=s__Thermosinus carboxydivorans:heptad=MCP-44H:species=d__Bacteria_p__Firmicutes_C_c__Negativicutes_o__Sporomusales_f__Thermosinaceae_g__Thermosinus_s__Thermosinus carboxydivorans],RS_GCF_000169155.1_protein.faa_NZ_AAWL01000002.1_56@PF00015_full_PFAM.2.174:0.00448849[&&NHX:Type=GTDB:gtdb_class=c__Negativicutes:gtdb_domain=d__Bacteria:gtdb_family=f__Thermosinaceae:gtdb_genus=g__Thermosinus:gtdb_order=o__Sporomusales:gtdb_phylum=p__Firmicutes_C:gtdb_species=s__Thermosinus carboxydivorans:heptad=MCP-44H:species=d__Bacteria_p__Firmicutes_C_c__Negativicutes_o__Sporomusales_f__Thermosinaceae_g__Thermosinus_s__Thermosinus carboxydivorans])0.808:0.0102224[&&NHX:Sample_counter=:Type_counter=GTDB--2:capture_class_counter=:capture_domain_counter=:capture_family_counter=:capture_genus_counter=:capture_order_counter=:capture_phylum_counter=:capture_species_counter=:evoltype=D:gtdb_class_counter=c__Negativicutes--2:gtdb_domain_counter=d__Bacteria--2:gtdb_family_counter=f__Thermosinaceae--2:gtdb_genus_counter=g__Thermosinus--2:gtdb_order_counter=o__Sporomusales--2:gtdb_phylum_counter=p__Firmicutes_C--2:gtdb_species_counter=s__Thermosinus carboxydivorans--2:heptad_counter=MCP-44H--2:lbd_counter=:lca=d__Bacteria:lca_tree=s__Thermosinus carboxydivorans:name=N237865:ref_name_counter=])1:0.20244[&&NHX:Sample_counter=:Type_counter=GTDB--3:capture_class_counter=:capture_domain_counter=:capture_family_counter=:capture_genus_counter=:capture_order_counter=:capture_phylum_counter=:capture_species_counter=:evoltype=D:gtdb_class_counter=c__Negativicutes--3:gtdb_domain_counter=d__Bacteria--3:gtdb_family_counter=f__Thermosinaceae--3:gtdb_genus_counter=g__Sporolituus--1||g__Thermosinus--2:gtdb_order_counter=o__Sporomusales--3:gtdb_phylum_counter=p__Firmicutes_C--3:gtdb_species_counter=s__Sporolituus thermophilus--1||s__Thermosinus carboxydivorans--2:heptad_counter=MCP-44H--3:lbd_counter=:lca=d__Bacteria:lca_tree=f__Thermosinaceae:name=N237866:ref_name_counter=])0.94:0.0324538[&&NHX:Sample_counter=:Type_counter=GTDB--14:capture_class_counter=:capture_domain_counter=:capture_family_counter=:capture_genus_counter=:capture_order_counter=:capture_phylum_counter=:capture_species_counter=:evoltype=D:gtdb_class_counter=c__Desulfotomaculia--1||c__Moorellia--8||c__Negativicutes--3||c__Syntrophomonadia--2:gtdb_domain_counter=d__Bacteria--14:gtdb_family_counter=f__Ch66--2||f__Desulfovirgulaceae--1||f__Moorellaceae--5||f__Thermacetogeniaceae--3||f__Thermosinaceae--3:gtdb_genus_counter=g__Ch130--1||g__Ch66--2||g__DULK01--1||g__Desulfofundulus--1||g__Moorella--4||g__Sporolituus--1||g__Thermacetogenium--1||g__Thermanaeromonas--1||g__Thermosinus--2:gtdb_order_counter=o__Ch66--2||o__Desulfotomaculales--1||o__Moorellales--5||o__Sporomusales--3||o__Thermacetogeniales--3:gtdb_phylum_counter=p__Firmicutes_B--11||p__Firmicutes_C--3:gtdb_species_counter=s__Ch130 sp013177945--1||s__Ch66 sp013178045--2||s__DULK01 sp902812385--1||s__Desulfofundulus thermosubterraneus--1||s__Moorella humiferrea--2||s__Moorella mulderi--1||s__Moorella sp006538365--1||s__Sporolituus thermophilus--1||s__Thermacetogenium phaeum--1||s__Thermanaeromonas toyohensis--1||s__Thermosinus carboxydivorans--2:heptad_counter=MCP-44H--14:lbd_counter=:lca=d__Bacteria:lca_tree=d__Bacteria:name=N237867:ref_name_counter=])0.68:0.00472142[&&NHX:Sample_counter=:Type_counter=GTDB--16:capture_class_counter=:capture_domain_counter=:capture_family_counter=:capture_genus_counter=:capture_order_counter=:capture_phylum_counter=:capture_species_counter=:evoltype=D:gtdb_class_counter=c__Desulfotomaculia--1||c__Moorellia--10||c__Negativicutes--3||c__Syntrophomonadia--2:gtdb_domain_counter=d__Bacteria--16:gtdb_family_counter=f__Ch66--2||f__Desulfovirgulaceae--1||f__Moorellaceae--6||f__Thermacetogeniaceae--4||f__Thermosinaceae--3:gtdb_genus_counter=g__50-218--1||g__Ch130--1||g__Ch66--2||g__DULK01--1||g__Desulfofundulus--1||g__Moorella--4||g__SpSt-1133--1||g__Sporolituus--1||g__Thermacetogenium--1||g__Thermanaeromonas--1||g__Thermosinus--2:gtdb_order_counter=o__Ch66--2||o__Desulfotomaculales--1||o__Moorellales--6||o__Sporomusales--3||o__Thermacetogeniales--4:gtdb_phylum_counter=p__Firmicutes_B--13||p__Firmicutes_C--3:gtdb_species_counter=s__50-218 sp001508855--1||s__Ch130 sp013177945--1||s__Ch66 sp013178045--2||s__DULK01 sp902812385--1||s__Desulfofundulus thermosubterraneus--1||s__Moorella humiferrea--2||s__Moorella mulderi--1||s__Moorella sp006538365--1||s__SpSt-1133 sp011375465--1||s__Sporolituus thermophilus--1||s__Thermacetogenium phaeum--1||s__Thermanaeromonas toyohensis--1||s__Thermosinus carboxydivorans--2:heptad_counter=MCP-44H--16:lbd_counter=:lca=d__Bacteria:lca_tree=d__Bacteria:name=N237868:ref_name_counter=])0.601:0.0176653[&&NHX:Sample_counter=:Type_counter=GTDB--19:capture_class_counter=:capture_domain_counter=:capture_family_counter=:capture_genus_counter=:capture_order_counter=:capture_phylum_counter=:capture_species_counter=:evoltype=D:gtdb_class_counter=c__Desulfotomaculia--1||c__Moorellia--10||c__Negativicutes--3||c__Syntrophomonadia--2||c__Thermoanaerobacteria--1||c__Thermosediminibacteria--2:gtdb_domain_counter=d__Bacteria--19:gtdb_family_counter=f__Ch66--2||f__Desulfovirgulaceae--1||f__Moorellaceae--6||f__Tepidanaerobacteraceae--1||f__Thermacetogeniaceae--4||f__Thermoanaerobacteraceae--1||f__Thermosediminibacteraceae--1||f__Thermosinaceae--3:gtdb_genus_counter=g__50-218--1||g__Biomaibacter--1||g__Caldanaerobacter--1||g__Caldanaerovirga--1||g__Ch130--1||g__Ch66--2||g__DULK01--1||g__Desulfofundulus--1||g__Moorella--4||g__SpSt-1133--1||g__Sporolituus--1||g__Thermacetogenium--1||g__Thermanaeromonas--1||g__Thermosinus--2:gtdb_order_counter=o__Ch66--2||o__Desulfotomaculales--1||o__Moorellales--6||o__Sporomusales--3||o__Thermacetogeniales--4||o__Thermoanaerobacterales--1||o__Thermosediminibacterales--2:gtdb_phylum_counter=p__Firmicutes_A--3||p__Firmicutes_B--13||p__Firmicutes_C--3:gtdb_species_counter=s__50-218 sp001508855--1||s__Biomaibacter sp012840135--1||s__Caldanaerobacter subterraneus--1||s__Caldanaerovirga acetigignens--1||s__Ch130 sp013177945--1||s__Ch66 sp013178045--2||s__DULK01 sp902812385--1||s__Desulfofundulus thermosubterraneus--1||s__Moorella humiferrea--2||s__Moorella mulderi--1||s__Moorella sp006538365--1||s__SpSt-1133 sp011375465--1||s__Sporolituus thermophilus--1||s__Thermacetogenium phaeum--1||s__Thermanaeromonas toyohensis--1||s__Thermosinus carboxydivorans--2:heptad_counter=MCP-44H--19:lbd_counter=:lca=d__Bacteria:lca_tree=d__Bacteria:name=N237869:ref_name_counter=])0.013:0.014734[&&NHX:Sample_counter=:Type_counter=GTDB--20:capture_class_counter=:capture_domain_counter=:capture_family_counter=:capture_genus_counter=:capture_order_counter=:capture_phylum_counter=:capture_species_counter=:evoltype=D:gtdb_class_counter=c__Desulfotomaculia--1||c__Moorellia--11||c__Negativicutes--3||c__Syntrophomonadia--2||c__Thermoanaerobacteria--1||c__Thermosediminibacteria--2:gtdb_domain_counter=d__Bacteria--20:gtdb_family_counter=f__Ch66--2||f__Desulfovirgulaceae--1||f__Moorellaceae--7||f__Tepidanaerobacteraceae--1||f__Thermacetogeniaceae--4||f__Thermoanaerobacteraceae--1||f__Thermosediminibacteraceae--1||f__Thermosinaceae--3:gtdb_genus_counter=g__50-218--1||g__Biomaibacter--1||g__Caldanaerobacter--1||g__Caldanaerovirga--1||g__Ch130--1||g__Ch66--2||g__DULK01--1||g__Desulfofundulus--1||g__Moorella--4||g__SpSt-1133--1||g__Sporolituus--1||g__Thermacetogenium--1||g__Thermanaeromonas--1||g__Thermosinus--2||g__UBA12545--1:gtdb_order_counter=o__Ch66--2||o__Desulfotomaculales--1||o__Moorellales--7||o__Sporomusales--3||o__Thermacetogeniales--4||o__Thermoanaerobacterales--1||o__Thermosediminibacterales--2:gtdb_phylum_counter=p__Firmicutes_A--3||p__Firmicutes_B--14||p__Firmicutes_C--3:gtdb_species_counter=s__50-218 sp001508855--1||s__Biomaibacter sp012840135--1||s__Caldanaerobacter subterraneus--1||s__Caldanaerovirga acetigignens--1||s__Ch130 sp013177945--1||s__Ch66 sp013178045--2||s__DULK01 sp902812385--1||s__Desulfofundulus thermosubterraneus--1||s__Moorella humiferrea--2||s__Moorella mulderi--1||s__Moorella sp006538365--1||s__SpSt-1133 sp011375465--1||s__Sporolituus thermophilus--1||s__Thermacetogenium phaeum--1||s__Thermanaeromonas toyohensis--1||s__Thermosinus carboxydivorans--2||s__UBA12545 sp013167955--1:heptad_counter=MCP-44H--20:lbd_counter=:lca=d__Bacteria:lca_tree=d__Bacteria:name=N237870:ref_name_counter=],(GB_GCA_001508855.1_protein.faa_LGFL01000025.1_1@PF00015_full_PFAM.440.564:0.0417325[&&NHX:Type=GTDB:gtdb_class=c__Moorellia:gtdb_domain=d__Bacteria:gtdb_family=f__Thermacetogeniaceae:gtdb_genus=g__50-218:gtdb_order=o__Thermacetogeniales:gtdb_phylum=p__Firmicutes_B:gtdb_species=s__50-218 sp001508855:heptad=MCP-44H:species=d__Bacteria_p__Firmicutes_B_c__Moorellia_o__Thermacetogeniales_f__Thermacetogeniaceae_g__50-218_s__50-218 sp001508855],RS_GCF_003368535.1_protein.faa_NZ_QSLN01000001.1_1@PF00015_full_PFAM.432.627:0.328979[&&NHX:Type=GTDB:gtdb_class=c__Desulfotomaculia:gtdb_domain=d__Bacteria:gtdb_family=f__Ammonificaceae:gtdb_genus=g__Ammonifex:gtdb_order=o__Ammonifexales:gtdb_phylum=p__Firmicutes_B:gtdb_species=s__Ammonifex thiophilus:heptad=MCP-44H:species=d__Bacteria_p__Firmicutes_B_c__Desulfotomaculia_o__Ammonifexales_f__Ammonificaceae_g__Ammonifex_s__Ammonifex thiophilus])0.489:0.00933464[&&NHX:Sample_counter=:Type_counter=GTDB--2:capture_class_counter=:capture_domain_counter=:capture_family_counter=:capture_genus_counter=:capture_order_counter=:capture_phylum_counter=:capture_species_counter=:evoltype=D:gtdb_class_counter=c__Desulfotomaculia--1||c__Moorellia--1:gtdb_domain_counter=d__Bacteria--2:gtdb_family_counter=f__Ammonificaceae--1||f__Thermacetogeniaceae--1:gtdb_genus_counter=g__50-218--1||g__Ammonifex--1:gtdb_order_counter=o__Ammonifexales--1||o__Thermacetogeniales--1:gtdb_phylum_counter=p__Firmicutes_B--2:gtdb_species_counter=s__50-218 sp001508855--1||s__Ammonifex thiophilus--1:heptad_counter=MCP-44H--2:lbd_counter=:lca=d__Bacteria:lca_tree=p__Firmicutes_B:name=N237873:ref_name_counter=])0.838:0.0937565[&&NHX:Sample_counter=:Type_counter=GTDB--22:capture_class_counter=:capture_domain_counter=:capture_family_counter=:capture_genus_counter=:capture_order_counter=:capture_phylum_counter=:capture_species_counter=:evoltype=D:gtdb_class_counter=c__Desulfotomaculia--2||c__Moorellia--12||c__Negativicutes--3||c__Syntrophomonadia--2||c__Thermoanaerobacteria--1||c__Thermosediminibacteria--2:gtdb_domain_counter=d__Bacteria--22:gtdb_family_counter=f__Ammonificaceae--1||f__Ch66--2||f__Desulfovirgulaceae--1||f__Moorellaceae--7||f__Tepidanaerobacteraceae--1||f__Thermacetogeniaceae--5||f__Thermoanaerobacteraceae--1||f__Thermosediminibacteraceae--1||f__Thermosinaceae--3:gtdb_genus_counter=g__50-218--2||g__Ammonifex--1||g__Biomaibacter--1||g__Caldanaerobacter--1||g__Caldanaerovirga--1||g__Ch130--1||g__Ch66--2||g__DULK01--1||g__Desulfofundulus--1||g__Moorella--4||g__SpSt-1133--1||g__Sporolituus--1||g__Thermacetogenium--1||g__Thermanaeromonas--1||g__Thermosinus--2||g__UBA12545--1:gtdb_order_counter=o__Ammonifexales--1||o__Ch66--2||o__Desulfotomaculales--1||o__Moorellales--7||o__Sporomusales--3||o__Thermacetogeniales--5||o__Thermoanaerobacterales--1||o__Thermosediminibacterales--2:gtdb_phylum_counter=p__Firmicutes_A--3||p__Firmicutes_B--16||p__Firmicutes_C--3:gtdb_species_counter=s__50-218 sp001508855--2||s__Ammonifex thiophilus--1||s__Biomaibacter sp012840135--1||s__Caldanaerobacter subterraneus--1||s__Caldanaerovirga acetigignens--1||s__Ch130 sp013177945--1||s__Ch66 sp013178045--2||s__DULK01 sp902812385--1||s__Desulfofundulus thermosubterraneus--1||s__Moorella humiferrea--2||s__Moorella mulderi--1||s__Moorella sp006538365--1||s__SpSt-1133 sp011375465--1||s__Sporolituus thermophilus--1||s__Thermacetogenium phaeum--1||s__Thermanaeromonas toyohensis--1||s__Thermosinus carboxydivorans--2||s__UBA12545 sp013167955--1:heptad_counter=MCP-44H--22:lbd_counter=:lca=d__Bacteria:lca_tree=d__Bacteria:name=N237874:ref_name_counter=])0.999:0.537631[&&NHX:Sample_counter=:Type_counter=GTDB--24:capture_class_counter=:capture_domain_counter=:capture_family_counter=:capture_genus_counter=:capture_order_counter=:capture_phylum_counter=:capture_species_counter=:evoltype=D:gtdb_class_counter=c__Desulfotomaculia--2||c__Moorellia--12||c__Negativicutes--3||c__Syntrophomonadia--2||c__Thermoanaerobacteria--2||c__Thermosediminibacteria--2||c__Thermotogae--1:gtdb_domain_counter=d__Bacteria--24:gtdb_family_counter=f__Ammonificaceae--1||f__Caldicellulosiruptoraceae--1||f__Ch66--2||f__Desulfovirgulaceae--1||f__Fervidobacteriaceae--1||f__Moorellaceae--7||f__Tepidanaerobacteraceae--1||f__Thermacetogeniaceae--5||f__Thermoanaerobacteraceae--1||f__Thermosediminibacteraceae--1||f__Thermosinaceae--3:gtdb_genus_counter=g__50-218--2||g__Ammonifex--1||g__Biomaibacter--1||g__Caldanaerobacter--1||g__Caldanaerovirga--1||g__Caldicellulosiruptor--1||g__Ch130--1||g__Ch66--2||g__DULK01--1||g__Desulfofundulus--1||g__Fervidobacterium--1||g__Moorella--4||g__SpSt-1133--1||g__Sporolituus--1||g__Thermacetogenium--1||g__Thermanaeromonas--1||g__Thermosinus--2||g__UBA12545--1:gtdb_order_counter=o__Ammonifexales--1||o__Caldicellulosiruptorales--1||o__Ch66--2||o__Desulfotomaculales--1||o__Moorellales--7||o__Sporomusales--3||o__Thermacetogeniales--5||o__Thermoanaerobacterales--1||o__Thermosediminibacterales--2||o__Thermotogales--1:gtdb_phylum_counter=p__Firmicutes_A--4||p__Firmicutes_B--16||p__Firmicutes_C--3||p__Thermotogota--1:gtdb_species_counter=s__50-218 sp001508855--2||s__Ammonifex thiophilus--1||s__Biomaibacter sp012840135--1||s__Caldanaerobacter subterraneus--1||s__Caldanaerovirga acetigignens--1||s__Caldicellulosiruptor morganii--1||s__Ch130 sp013177945--1||s__Ch66 sp013178045--2||s__DULK01 sp902812385--1||s__Desulfofundulus thermosubterraneus--1||s__Fervidobacterium nodosum--1||s__Moorella humiferrea--2||s__Moorella mulderi--1||s__Moorella sp006538365--1||s__SpSt-1133 sp011375465--1||s__Sporolituus thermophilus--1||s__Thermacetogenium phaeum--1||s__Thermanaeromonas toyohensis--1||s__Thermosinus carboxydivorans--2||s__UBA12545 sp013167955--1:heptad_counter=MCP-44H--24:lbd_counter=:lca=d__Bacteria:lca_tree=d__Bacteria:name=N237875:ref_name_counter=])0:1e-08[&&NHX:Sample_counter=rhizpot1--1:Type_counter=GTDB--25||capture--1:capture_class_counter=c__UBA9160--1:capture_domain_counter=d__Bacteria--1:capture_family_counter=f__UBA4427--1:capture_genus_counter=g__DUBZ01--1:capture_order_counter=o__UBA9160--1:capture_phylum_counter=p__Myxococcota_A--1:capture_species_counter=s__DUBZ01 sp012960035--1:evoltype=D:gtdb_class_counter=c__Desulfotomaculia--2||c__Limnochordia--1||c__Moorellia--12||c__Negativicutes--3||c__Syntrophomonadia--2||c__Thermoanaerobacteria--2||c__Thermosediminibacteria--2||c__Thermotogae--1:gtdb_domain_counter=d__Bacteria--25:gtdb_family_counter=f__Ammonificaceae--1||f__Caldicellulosiruptoraceae--1||f__Ch66--2||f__DTU012--1||f__Desulfovirgulaceae--1||f__Fervidobacteriaceae--1||f__Moorellaceae--7||f__Tepidanaerobacteraceae--1||f__Thermacetogeniaceae--5||f__Thermoanaerobacteraceae--1||f__Thermosediminibacteraceae--1||f__Thermosinaceae--3:gtdb_genus_counter=g__50-218--2||g__Ammonifex--1||g__Biomaibacter--1||g__CSBR16-88--1||g__Caldanaerobacter--1||g__Caldanaerovirga--1||g__Caldicellulosiruptor--1||g__Ch130--1||g__Ch66--2||g__DULK01--1||g__Desulfofundulus--1||g__Fervidobacterium--1||g__Moorella--4||g__SpSt-1133--1||g__Sporolituus--1||g__Thermacetogenium--1||g__Thermanaeromonas--1||g__Thermosinus--2||g__UBA12545--1:gtdb_order_counter=o__Ammonifexales--1||o__Caldicellulosiruptorales--1||o__Ch66--2||o__DTU010--1||o__Desulfotomaculales--1||o__Moorellales--7||o__Sporomusales--3||o__Thermacetogeniales--5||o__Thermoanaerobacterales--1||o__Thermosediminibacterales--2||o__Thermotogales--1:gtdb_phylum_counter=p__Firmicutes_A--4||p__Firmicutes_B--16||p__Firmicutes_C--3||p__Firmicutes_G--1||p__Thermotogota--1:gtdb_species_counter=s__50-218 sp001508855--2||s__Ammonifex thiophilus--1||s__Biomaibacter sp012840135--1||s__CSBR16-88 sp007116145--1||s__Caldanaerobacter subterraneus--1||s__Caldanaerovirga acetigignens--1||s__Caldicellulosiruptor morganii--1||s__Ch130 sp013177945--1||s__Ch66 sp013178045--2||s__DULK01 sp902812385--1||s__Desulfofundulus thermosubterraneus--1||s__Fervidobacterium nodosum--1||s__Moorella humiferrea--2||s__Moorella mulderi--1||s__Moorella sp006538365--1||s__SpSt-1133 sp011375465--1||s__Sporolituus thermophilus--1||s__Thermacetogenium phaeum--1||s__Thermanaeromonas toyohensis--1||s__Thermosinus carboxydivorans--2||s__UBA12545 sp013167955--1:heptad_counter=MCP-44H--26:lbd_counter=:lca=d__Bacteria:lca_tree=d__Bacteria:name=N237876:ref_name_counter=],db665e6b-8338-44bc-813a-7bcd9fd4e4c7_4@MCPsignal.50.84:0.101533[&&NHX:Sample=rhiztom3:Type=capture:capture_class=c__Gammaproteobacteria:capture_domain=d__Bacteria:capture_family=f__Pseudomonadaceae:capture_genus=g__Pseudomonas_M:capture_order=o__Pseudomonadales:capture_phylum=p__Proteobacteria:capture_species=s__Pseudomonas_M indica:heptad=MCP-40H])0.836:0.125547[&&NHX:Sample_counter=rhizpot1--1||rhiztom3--1:Type_counter=GTDB--25||capture--2:capture_class_counter=c__Gammaproteobacteria--1||c__UBA9160--1:capture_domain_counter=d__Bacteria--2:capture_family_counter=f__Pseudomonadaceae--1||f__UBA4427--1:capture_genus_counter=g__DUBZ01--1||g__Pseudomonas_M--1:capture_order_counter=o__Pseudomonadales--1||o__UBA9160--1:capture_phylum_counter=p__Myxococcota_A--1||p__Proteobacteria--1:capture_species_counter=s__DUBZ01 sp012960035--1||s__Pseudomonas_M indica--1:gtdb_class_counter=c__Desulfotomaculia--2||c__Limnochordia--1||c__Moorellia--12||c__Negativicutes--3||c__Syntrophomonadia--2||c__Thermoanaerobacteria--2||c__Thermosediminibacteria--2||c__Thermotogae--1:gtdb_domain_counter=d__Bacteria--25:gtdb_family_counter=f__Ammonificaceae--1||f__Caldicellulosiruptoraceae--1||f__Ch66--2||f__DTU012--1||f__Desulfovirgulaceae--1||f__Fervidobacteriaceae--1||f__Moorellaceae--7||f__Tepidanaerobacteraceae--1||f__Thermacetogeniaceae--5||f__Thermoanaerobacteraceae--1||f__Thermosediminibacteraceae--1||f__Thermosinaceae--3:gtdb_genus_counter=g__50-218--2||g__Ammonifex--1||g__Biomaibacter--1||g__CSBR16-88--1||g__Caldanaerobacter--1||g__Caldanaerovirga--1||g__Caldicellulosiruptor--1||g__Ch130--1||g__Ch66--2||g__DULK01--1||g__Desulfofundulus--1||g__Fervidobacterium--1||g__Moorella--4||g__SpSt-1133--1||g__Sporolituus--1||g__Thermacetogenium--1||g__Thermanaeromonas--1||g__Thermosinus--2||g__UBA12545--1:gtdb_order_counter=o__Ammonifexales--1||o__Caldicellulosiruptorales--1||o__Ch66--2||o__DTU010--1||o__Desulfotomaculales--1||o__Moorellales--7||o__Sporomusales--3||o__Thermacetogeniales--5||o__Thermoanaerobacterales--1||o__Thermosediminibacterales--2||o__Thermotogales--1:gtdb_phylum_counter=p__Firmicutes_A--4||p__Firmicutes_B--16||p__Firmicutes_C--3||p__Firmicutes_G--1||p__Thermotogota--1:gtdb_species_counter=s__50-218 sp001508855--2||s__Ammonifex thiophilus--1||s__Biomaibacter sp012840135--1||s__CSBR16-88 sp007116145--1||s__Caldanaerobacter subterraneus--1||s__Caldanaerovirga acetigignens--1||s__Caldicellulosiruptor morganii--1||s__Ch130 sp013177945--1||s__Ch66 sp013178045--2||s__DULK01 sp902812385--1||s__Desulfofundulus thermosubterraneus--1||s__Fervidobacterium nodosum--1||s__Moorella humiferrea--2||s__Moorella mulderi--1||s__Moorella sp006538365--1||s__SpSt-1133 sp011375465--1||s__Sporolituus thermophilus--1||s__Thermacetogenium phaeum--1||s__Thermanaeromonas toyohensis--1||s__Thermosinus carboxydivorans--2||s__UBA12545 sp013167955--1:heptad_counter=MCP-40H--1||MCP-44H--26:lbd_counter=:lca=d__Bacteria:lca_tree=d__Bacteria:name=N237878:ref_name_counter=])0.765:0.072392[&&NHX:Sample_counter=rhizpot1--6||rhizpot3--1||rhiztom1--4||rhiztom2--2||rhiztom3--3:Type_counter=GTDB--28||capture--16:besthit_avg=93.3:besthit_max=93.3:besthit_min=93.3:besthit_std=0.0:besthit_sum=186.6:bitscore_avg=52.0:bitscore_max=52.0:bitscore_min=52.0:bitscore_std=0.0:bitscore_sum=104.0:capture_class_counter=c__Alphaproteobacteria--1||c__Gammaproteobacteria--14||c__UBA9160--1:capture_domain_counter=d__Bacteria--16:capture_family_counter=f__Alteromonadaceae--1||f__Caulobacteraceae--1||f__Pseudomonadaceae--12||f__Rhodocyclaceae--1||f__UBA4427--1:capture_genus_counter=g__CAHJWH01--1||g__DUBZ01--1||g__Pararheinheimera--1||g__Pseudomonas_E--11||g__Pseudomonas_M--1||g__Thauera--1:capture_order_counter=o__Burkholderiales--1||o__Caulobacterales--1||o__Enterobacterales--1||o__Pseudomonadales--12||o__UBA9160--1:capture_phylum_counter=p__Myxococcota_A--1||p__Proteobacteria--15:capture_species_counter=s__CAHJWH01 sp009765965--1||s__DUBZ01 sp012960035--1||s__Pararheinheimera riviphila--1||s__Pseudomonas_E capeferrum--1||s__Pseudomonas_E hunanensis--1||s__Pseudomonas_E putida--1||s__Pseudomonas_E putida_E--2||s__Pseudomonas_E putida_K--1||s__Pseudomonas_E sp001297015--1||s__Pseudomonas_E sp003097235--1||s__Pseudomonas_E sp014268745--3||s__Pseudomonas_M indica--1||s__Thauera butanivorans--1:evalue_avg=4.04e-11:evalue_max=4.04e-11:evalue_min=4.04e-11:evalue_std=0.0:evalue_sum=8.08e-11:gapopen_avg=0.0:gapopen_max=0.0:gapopen_min=0.0:gapopen_std=0.0:gapopen_sum=0.0:gtdb_class_counter=c__Desulfotomaculia--2||c__Gammaproteobacteria--3||c__Limnochordia--1||c__Moorellia--12||c__Negativicutes--3||c__Syntrophomonadia--2||c__Thermoanaerobacteria--2||c__Thermosediminibacteria--2||c__Thermotogae--1:gtdb_domain_counter=d__Bacteria--28:gtdb_family_counter=f__Ammonificaceae--1||f__Caldicellulosiruptoraceae--1||f__Ch66--2||f__DTU012--1||f__Desulfovirgulaceae--1||f__Fervidobacteriaceae--1||f__Moorellaceae--7||f__Rhodocyclaceae--3||f__Tepidanaerobacteraceae--1||f__Thermacetogeniaceae--5||f__Thermoanaerobacteraceae--1||f__Thermosediminibacteraceae--1||f__Thermosinaceae--3:gtdb_genus_counter=g__50-218--2||g__Ammonifex--1||g__Biomaibacter--1||g__CSBR16-88--1||g__Caldanaerobacter--1||g__Caldanaerovirga--1||g__Caldicellulosiruptor--1||g__Ch130--1||g__Ch66--2||g__DULK01--1||g__Desulfofundulus--1||g__Fervidobacterium--1||g__Hydrogenophilus--2||g__JACOUN01--1||g__Moorella--4||g__SpSt-1133--1||g__Sporolituus--1||g__Thermacetogenium--1||g__Thermanaeromonas--1||g__Thermosinus--2||g__UBA12545--1:gtdb_order_counter=o__Ammonifexales--1||o__Burkholderiales--3||o__Caldicellulosiruptorales--1||o__Ch66--2||o__DTU010--1||o__Desulfotomaculales--1||o__Moorellales--7||o__Sporomusales--3||o__Thermacetogeniales--5||o__Thermoanaerobacterales--1||o__Thermosediminibacterales--2||o__Thermotogales--1:gtdb_phylum_counter=p__Firmicutes_A--4||p__Firmicutes_B--16||p__Firmicutes_C--3||p__Firmicutes_G--1||p__Proteobacteria--3||p__Thermotogota--1:gtdb_species_counter=s__50-218 sp001508855--2||s__Ammonifex thiophilus--1||s__Biomaibacter sp012840135--1||s__CSBR16-88 sp007116145--1||s__Caldanaerobacter subterraneus--1||s__Caldanaerovirga acetigignens--1||s__Caldicellulosiruptor morganii--1||s__Ch130 sp013177945--1||s__Ch66 sp013178045--2||s__DULK01 sp902812385--1||s__Desulfofundulus thermosubterraneus--1||s__Fervidobacterium nodosum--1||s__Hydrogenophilus sp019049855--1||s__Hydrogenophilus thermoluteolus--1||s__JACOUN01 sp016177805--1||s__Moorella humiferrea--2||s__Moorella mulderi--1||s__Moorella sp006538365--1||s__SpSt-1133 sp011375465--1||s__Sporolituus thermophilus--1||s__Thermacetogenium phaeum--1||s__Thermanaeromonas toyohensis--1||s__Thermosinus carboxydivorans--2||s__UBA12545 sp013167955--1:heptad_counter=MCP-24H--1||MCP-40H--12||MCP-44H--31:lbd_counter=:lca_tree=d__Bacteria:length_avg=30.0:length_max=30.0:length_min=30.0:length_std=0.0:length_sum=60.0:mismatch_avg=2.0:mismatch_max=2.0:mismatch_min=2.0:mismatch_std=0.0:mismatch_sum=4.0:name=N237879:qcovhsp_avg=100.0:qcovhsp_max=100.0:qcovhsp_min=100.0:qcovhsp_std=0.0:qcovhsp_sum=200.0:qend_avg=30.0:qend_max=30.0:qend_min=30.0:qend_std=0.0:qend_sum=60.0:qstart_avg=1.0:qstart_max=1.0:qstart_min=1.0:qstart_std=0.0:qstart_sum=2.0:ref_name_counter=RS_GCF_011319465.1_protein.faa_NZ_RCMB01000006.1_33@PF00015_full_PFAM.2.55--2:scovhsp_avg=56.6:scovhsp_max=56.6:scovhsp_min=56.6:scovhsp_std=0.0:scovhsp_sum=113.2:send_avg=45.0:send_max=45.0:send_min=45.0:send_std=0.0:send_sum=90.0:sstart_avg=16.0:sstart_max=16.0:sstart_min=16.0:sstart_std=0.0:sstart_sum=32.0])0:0.00737404[&&NHX:Sample_counter=rhizpot1--8||rhizpot3--2||rhiztom1--9||rhiztom2--7||rhiztom3--12:Type_counter=GTDB--29||capture--38:besthit_avg=86.36666666666667:besthit_max=93.3:besthit_min=72.5:besthit_std=12.008885599144214:besthit_sum=259.1:bitscore_avg=85.0:bitscore_max=151.0:bitscore_min=52.0:bitscore_std=57.15767664977295:bitscore_sum=255.0:capture_class_counter=c__Actinomycetia--1||c__Alphaproteobacteria--3||c__Clostridia--1||c__Desulfovibrionia--1||c__Gammaproteobacteria--26||c__Gemmatimonadetes--4||c__Myxococcia--1||c__UBA9160--1:capture_domain_counter=d__Bacteria--38:capture_family_counter=f__Alteromonadaceae--1||f__Caulobacteraceae--1||f__Desulfovibrionaceae--1||f__Kineococcaceae--1||f__Lachnospiraceae--1||f__Longimicrobiaceae--4||f__Magnetospirillaceae--1||f__Myxococcaceae--1||f__Pseudomonadaceae--23||f__Rhodobacteraceae--1||f__Rhodocyclaceae--1||f__Succinivibrionaceae--1||f__UBA4427--1:capture_genus_counter=g__Acetatifactor--1||g__Archangium--1||g__CAHJWH01--1||g__DUBZ01--1||g__JAFAYN01--4||g__Kineococcus--1||g__Pararheinheimera--1||g__Phaeospirillum--1||g__Pseudodesulfovibrio--1||g__Pseudomonas_E--13||g__Pseudomonas_F--1||g__Pseudomonas_M--9||g__Pseudophaeobacter--1||g__Succinivibrio--1||g__Thauera--1:capture_order_counter=o__Actinomycetales--1||o__Burkholderiales--1||o__Caulobacterales--1||o__Desulfovibrionales--1||o__Enterobacterales--2||o__Lachnospirales--1||o__Longimicrobiales--4||o__Myxococcales--1||o__Pseudomonadales--23||o__Rhodobacterales--1||o__Rhodospirillales--1||o__UBA9160--1:capture_phylum_counter=p__Actinobacteriota--1||p__Desulfobacterota_I--1||p__Firmicutes_A--1||p__Gemmatimonadota--4||p__Myxococcota--1||p__Myxococcota_A--1||p__Proteobacteria--29:capture_species_counter=s__Acetatifactor sp015056915--1||s__Archangium sp003044305--1||s__CAHJWH01 sp009765965--1||s__DUBZ01 sp012960035--1||s__JAFAYN01 sp019240375--4||s__Kineococcus aurantiacus--1||s__Pararheinheimera riviphila--1||s__Phaeospirillum sp903853455--1||s__Pseudodesulfovibrio sp008001235--1||s__Pseudomonas_E capeferrum--1||s__Pseudomonas_E hunanensis--1||s__Pseudomonas_E ovata--1||s__Pseudomonas_E protegens_B--1||s__Pseudomonas_E putida--1||s__Pseudomonas_E putida_E--2||s__Pseudomonas_E putida_K--1||s__Pseudomonas_E sp001297015--1||s__Pseudomonas_E sp003097235--1||s__Pseudomonas_E sp014268745--3||s__Pseudomonas_F furukawaii--1||s__Pseudomonas_M indica--9||s__Pseudophaeobacter arcticus--1||s__Succinivibrio hippei_A--1||s__Thauera butanivorans--1:evalue_avg=2.6933333333333333e-11:evalue_max=4.04e-11:evalue_min=6.19e-47:evalue_std=2.332495087526088e-11:evalue_sum=8.08e-11:gapopen_avg=0.6666666666666666:gapopen_max=2.0:gapopen_min=0.0:gapopen_std=1.1547005383792517:gapopen_sum=2.0:gtdb_class_counter=c__Desulfotomaculia--2||c__Gammaproteobacteria--3||c__Gemmatimonadetes--1||c__Limnochordia--1||c__Moorellia--12||c__Negativicutes--3||c__Syntrophomonadia--2||c__Thermoanaerobacteria--2||c__Thermosediminibacteria--2||c__Thermotogae--1:gtdb_domain_counter=d__Bacteria--29:gtdb_family_counter=f__Ammonificaceae--1||f__Caldicellulosiruptoraceae--1||f__Ch66--2||f__DSHX01--1||f__DTU012--1||f__Desulfovirgulaceae--1||f__Fervidobacteriaceae--1||f__Moorellaceae--7||f__Rhodocyclaceae--3||f__Tepidanaerobacteraceae--1||f__Thermacetogeniaceae--5||f__Thermoanaerobacteraceae--1||f__Thermosediminibacteraceae--1||f__Thermosinaceae--3:gtdb_genus_counter=g__50-218--2||g__Ammonifex--1||g__Biomaibacter--1||g__CSBR16-88--1||g__Caldanaerobacter--1||g__Caldanaerovirga--1||g__Caldicellulosiruptor--1||g__Ch130--1||g__Ch66--2||g__DSHX01--1||g__DULK01--1||g__Desulfofundulus--1||g__Fervidobacterium--1||g__Hydrogenophilus--2||g__JACOUN01--1||g__Moorella--4||g__SpSt-1133--1||g__Sporolituus--1||g__Thermacetogenium--1||g__Thermanaeromonas--1||g__Thermosinus--2||g__UBA12545--1:gtdb_order_counter=o__Ammonifexales--1||o__Burkholderiales--3||o__Caldicellulosiruptorales--1||o__Ch66--2||o__DTU010--1||o__Desulfotomaculales--1||o__Longimicrobiales--1||o__Moorellales--7||o__Sporomusales--3||o__Thermacetogeniales--5||o__Thermoanaerobacterales--1||o__Thermosediminibacterales--2||o__Thermotogales--1:gtdb_phylum_counter=p__Firmicutes_A--4||p__Firmicutes_B--16||p__Firmicutes_C--3||p__Firmicutes_G--1||p__Gemmatimonadota--1||p__Proteobacteria--3||p__Thermotogota--1:gtdb_species_counter=s__50-218 sp001508855--2||s__Ammonifex thiophilus--1||s__Biomaibacter sp012840135--1||s__CSBR16-88 sp007116145--1||s__Caldanaerobacter subterraneus--1||s__Caldanaerovirga acetigignens--1||s__Caldicellulosiruptor morganii--1||s__Ch130 sp013177945--1||s__Ch66 sp013178045--2||s__DSHX01 sp011055965--1||s__DULK01 sp902812385--1||s__Desulfofundulus thermosubterraneus--1||s__Fervidobacterium nodosum--1||s__Hydrogenophilus sp019049855--1||s__Hydrogenophilus thermoluteolus--1||s__JACOUN01 sp016177805--1||s__Moorella humiferrea--2||s__Moorella mulderi--1||s__Moorella sp006538365--1||s__SpSt-1133 sp011375465--1||s__Sporolituus thermophilus--1||s__Thermacetogenium phaeum--1||s__Thermanaeromonas toyohensis--1||s__Thermosinus carboxydivorans--2||s__UBA12545 sp013167955--1:heptad_counter=MCP-24H--2||MCP-34H--1||MCP-40H--31||MCP-44H--33:lbd_counter=:lca_tree=d__Bacteria:length_avg=66.0:length_max=138.0:length_min=30.0:length_std=62.353829072479584:length_sum=198.0:mismatch_avg=12.666666666666666:mismatch_max=34.0:mismatch_min=2.0:mismatch_std=18.475208614068027:mismatch_sum=38.0:name=N237880:qcovhsp_avg=100.0:qcovhsp_max=100.0:qcovhsp_min=100.0:qcovhsp_std=0.0:qcovhsp_sum=300.0:qend_avg=65.33333333333333:qend_max=136.0:qend_min=30.0:qend_std=61.19912853410033:qend_sum=196.0:qstart_avg=1.0:qstart_max=1.0:qstart_min=1.0:qstart_std=0.0:qstart_sum=3.0:ref_name_counter=RS_GCF_011319465.1_protein.faa_NZ_RCMB01000006.1_33@PF00015_full_PFAM.2.55--2||RS_GCF_900115695.1_protein.faa_NZ_FOXK01000002.1_170@PF00015_full_PFAM.326.519--1:scovhsp_avg=61.23333333333333:scovhsp_max=70.5:scovhsp_min=56.6:scovhsp_std=8.025168741735797:scovhsp_sum=183.7:send_avg=86.33333333333333:send_max=169.0:send_min=45.0:send_std=71.59143337951359:send_sum=259.0:sstart_avg=22.0:sstart_max=34.0:sstart_min=16.0:sstart_std=10.392304845413264:sstart_sum=66.0],(GB_GCA_002450975.1_protein.faa_DKAX01000208.1_32@PF00015_full_PFAM.203.354:0.991461[&&NHX:Type=GTDB:gtdb_class=c__Gammaproteobacteria:gtdb_domain=d__Bacteria:gtdb_family=f__UBA6915:gtdb_genus=g__UBA6915:gtdb_order=o__UBA6915:gtdb_phylum=p__Proteobacteria:gtdb_species=s__UBA6915 sp002450975:heptad=MCP-40H:species=d__Bacteria_p__Proteobacteria_c__Gammaproteobacteria_o__UBA6915_f__UBA6915_g__UBA6915_s__UBA6915 sp002450975],((2e6eb802-b792-42c0-a104-f5284c0e0a91_6@MCPsignal.530.574:0.300482[&&NHX:Sample=rhizpot1:Type=capture:capture_class=c__Holophagae:capture_domain=d__Bacteria:capture_family=f__Holophagaceae:capture_genus=g__Geothrix:capture_order=o__Holophagales:capture_phylum=p__Acidobacteriota:capture_species=s__Geothrix sp017859995:heptad=MCP-24H],((((76dc4028-aabb-4930-8dbe-18dfe018079e_5@MCPsignal.211.308:0.0328279[&&NHX:Sample=rhiztom3:Type=capture:besthit=78.1:bitscore=122.0:capture_class=c__Alphaproteobacteria:capture_domain=d__Bacteria:capture_family=f__Sphingomonadaceae:capture_genus=g__Novosphingobium:capture_order=o__Sphingomonadales:capture_phylum=p__Proteobacteria:capture_species=s__Novosphingobium sp001519065:evalue=2.8e-36:gapopen=1.0:heptad=MCP-40H:length=96.0:mismatch=20.0:qcovhsp=97.9:qend=95.0:qstart=1.0:ref_name=GB_GCA_003695705.1_protein.faa_RFHU01000219.1_57@PF00015_full_PFAM.274.464:scovhsp=50.5:send=132.0:sstart=37.0],((78d90c90-831f-42d2-8ffe-ccb06dddede2_2@MCPsignal.67.164:0.0739216[&&NHX:Sample=rhiztom1:Type=capture:besthit=70.2:bitscore=111.0:capture_class=c__Myxococcia:capture_domain=d__Bacteria:capture_family=f__Myxococcaceae:capture_genus=g__Archangium_A:capture_order=o__Myxococcales:capture_phylum=p__Myxococcota:capture_species=s__Archangium_A sp903905455:evalue=6.71e-32:gapopen=2.0:heptad=MCP-40H:length=104.0:mismatch=17.0:qcovhsp=100.0:qend=97.0:qstart=1.0:ref_name=GB_GCA_003695705.1_protein.faa_RFHU01000219.1_57@PF00015_full_PFAM.274.464:scovhsp=51.1:send=127.0:sstart=31.0],add562f7-ba3e-4562-a0d1-6242892176d5_3@MCPsignal.127.207:5e-09[&&NHX:Sample=rhiztom3:Type=capture:capture_class=c__Gemmatimonadetes:capture_domain=d__Bacteria:capture_family=f__Gemmatimonadaceae:capture_genus=g__JABFXC01:capture_order=o__Gemmatimonadales:capture_phylum=p__Gemmatimonadota:capture_species=s__JABFXC01 sp013361935:heptad=MCP-40H])0.784:0.0358291[&&NHX:Sample_counter=rhiztom1--1||rhiztom3--1:Type_counter=capture--2:besthit_avg=70.2:besthit_max=70.2:besthit_min=70.2:besthit_std=0:besthit_sum=70.2:bitscore_avg=111.0:bitscore_max=111.0:bitscore_min=111.0:bitscore_std=0:bitscore_sum=111.0:capture_class_counter=c__Gemmatimonadetes--1||c__Myxococcia--1:capture_domain_counter=d__Bacteria--2:capture_family_counter=f__Gemmatimonadaceae--1||f__Myxococcaceae--1:capture_genus_counter=g__Archangium_A--1||g__JABFXC01--1:capture_order_counter=o__Gemmatimonadales--1||o__Myxococcales--1:capture_phylum_counter=p__Gemmatimonadota--1||p__Myxococcota--1:capture_species_counter=s__Archangium_A sp903905455--1||s__JABFXC01 sp013361935--1:evalue_avg=6.71e-32:evalue_max=6.71e-32:evalue_min=6.71e-32:evalue_std=0:evalue_sum=6.71e-32:gapopen_avg=2.0:gapopen_max=2.0:gapopen_min=2.0:gapopen_std=0:gapopen_sum=2.0:gtdb_class_counter=:gtdb_domain_counter=:gtdb_family_counter=:gtdb_genus_counter=:gtdb_order_counter=:gtdb_phylum_counter=:gtdb_species_counter=:heptad_counter=MCP-40H--2:lbd_counter=:length_avg=104.0:length_max=104.0:length_min=104.0:length_std=0:length_sum=104.0:mismatch_avg=17.0:mismatch_max=17.0:mismatch_min=17.0:mismatch_std=0:mismatch_sum=17.0:name=N237886:qcovhsp_avg=100.0:qcovhsp_max=100.0:qcovhsp_min=100.0:qcovhsp_std=0:qcovhsp_sum=100.0:qend_avg=97.0:qend_max=97.0:qend_min=97.0:qend_std=0:qend_sum=97.0:qstart_avg=1.0:qstart_max=1.0:qstart_min=1.0:qstart_std=0:qstart_sum=1.0:ref_name_counter=GB_GCA_003695705.1_protein.faa_RFHU01000219.1_57@PF00015_full_PFAM.274.464--1:scovhsp_avg=51.1:scovhsp_max=51.1:scovhsp_min=51.1:scovhsp_std=0:scovhsp_sum=51.1:send_avg=127.0:send_max=127.0:send_min=127.0:send_std=0:send_sum=127.0:sstart_avg=31.0:sstart_max=31.0:sstart_min=31.0:sstart_std=0:sstart_sum=31.0],62922562-71ce-59f5-81df-0b7f00b5a60a_3@MCPsignal.150.237:0.034423[&&NHX:Sample=rhiztom2:Type=capture:capture_class=c__Gammaproteobacteria:capture_domain=d__Bacteria:capture_family=f__Burkholderiaceae:capture_genus=g__Rubrivivax:capture_order=o__Burkholderiales:capture_phylum=p__Proteobacteria:capture_species=s__Rubrivivax sp016789865:heptad=MCP-44H])0.814:0.0631545[&&NHX:Sample_counter=rhiztom1--1||rhiztom2--1||rhiztom3--1:Type_counter=capture--3:besthit_avg=70.2:besthit_max=70.2:besthit_min=70.2:besthit_std=0:besthit_sum=70.2:bitscore_avg=111.0:bitscore_max=111.0:bitscore_min=111.0:bitscore_std=0:bitscore_sum=111.0:capture_class_counter=c__Gammaproteobacteria--1||c__Gemmatimonadetes--1||c__Myxococcia--1:capture_domain_counter=d__Bacteria--3:capture_family_counter=f__Burkholderiaceae--1||f__Gemmatimonadaceae--1||f__Myxococcaceae--1:capture_genus_counter=g__Archangium_A--1||g__JABFXC01--1||g__Rubrivivax--1:capture_order_counter=o__Burkholderiales--1||o__Gemmatimonadales--1||o__Myxococcales--1:capture_phylum_counter=p__Gemmatimonadota--1||p__Myxococcota--1||p__Proteobacteria--1:capture_species_counter=s__Archangium_A sp903905455--1||s__JABFXC01 sp013361935--1||s__Rubrivivax sp016789865--1:evalue_avg=6.71e-32:evalue_max=6.71e-32:evalue_min=6.71e-32:evalue_std=0:evalue_sum=6.71e-32:gapopen_avg=2.0:gapopen_max=2.0:gapopen_min=2.0:gapopen_std=0:gapopen_sum=2.0:gtdb_class_counter=:gtdb_domain_counter=:gtdb_family_counter=:gtdb_genus_counter=:gtdb_order_counter=:gtdb_phylum_counter=:gtdb_species_counter=:heptad_counter=MCP-40H--2||MCP-44H--1:lbd_counter=:length_avg=104.0:length_max=104.0:length_min=104.0:length_std=0:length_sum=104.0:mismatch_avg=17.0:mismatch_max=17.0:mismatch_min=17.0:mismatch_std=0:mismatch_sum=17.0:name=N237888:qcovhsp_avg=100.0:qcovhsp_max=100.0:qcovhsp_min=100.0:qcovhsp_std=0:qcovhsp_sum=100.0:qend_avg=97.0:qend_max=97.0:qend_min=97.0:qend_std=0:qend_sum=97.0:qstart_avg=1.0:qstart_max=1.0:qstart_min=1.0:qstart_std=0:qstart_sum=1.0:ref_name_counter=GB_GCA_003695705.1_protein.faa_RFHU01000219.1_57@PF00015_full_PFAM.274.464--1:scovhsp_avg=51.1:scovhsp_max=51.1:scovhsp_min=51.1:scovhsp_std=0:scovhsp_sum=51.1:send_avg=127.0:send_max=127.0:send_min=127.0:send_std=0:send_sum=127.0:sstart_avg=31.0:sstart_max=31.0:sstart_min=31.0:sstart_std=0:sstart_sum=31.0])0.546:0.0374313[&&NHX:Sample_counter=rhiztom1--1||rhiztom2--1||rhiztom3--2:Type_counter=capture--4:besthit_avg=74.15:besthit_max=78.1:besthit_min=70.2:besthit_std=5.58614357137372:besthit_sum=148.3:bitscore_avg=116.5:bitscore_max=122.0:bitscore_min=111.0:bitscore_std=7.7781745930520225:bitscore_sum=233.0:capture_class_counter=c__Alphaproteobacteria--1||c__Gammaproteobacteria--1||c__Gemmatimonadetes--1||c__Myxococcia--1:capture_domain_counter=d__Bacteria--4:capture_family_counter=f__Burkholderiaceae--1||f__Gemmatimonadaceae--1||f__Myxococcaceae--1||f__Sphingomonadaceae--1:capture_genus_counter=g__Archangium_A--1||g__JABFXC01--1||g__Novosphingobium--1||g__Rubrivivax--1:capture_order_counter=o__Burkholderiales--1||o__Gemmatimonadales--1||o__Myxococcales--1||o__Sphingomonadales--1:capture_phylum_counter=p__Gemmatimonadota--1||p__Myxococcota--1||p__Proteobacteria--2:capture_species_counter=s__Archangium_A sp903905455--1||s__JABFXC01 sp013361935--1||s__Novosphingobium sp001519065--1||s__Rubrivivax sp016789865--1:evalue_avg=3.35514e-32:evalue_max=6.71e-32:evalue_min=2.8e-36:evalue_std=4.7444885118630017e-32:evalue_sum=6.71028e-32:gapopen_avg=1.5:gapopen_max=2.0:gapopen_min=1.0:gapopen_std=0.7071067811865476:gapopen_sum=3.0:gtdb_class_counter=:gtdb_domain_counter=:gtdb_family_counter=:gtdb_genus_counter=:gtdb_order_counter=:gtdb_phylum_counter=:gtdb_species_counter=:heptad_counter=MCP-40H--3||MCP-44H--1:lbd_counter=:length_avg=100.0:length_max=104.0:length_min=96.0:length_std=5.656854249492381:length_sum=200.0:mismatch_avg=18.5:mismatch_max=20.0:mismatch_min=17.0:mismatch_std=2.1213203435596424:mismatch_sum=37.0:name=N237889:qcovhsp_avg=98.95:qcovhsp_max=100.0:qcovhsp_min=97.9:qcovhsp_std=1.4849242404917458:qcovhsp_sum=197.9:qend_avg=96.0:qend_max=97.0:qend_min=95.0:qend_std=1.4142135623730951:qend_sum=192.0:qstart_avg=1.0:qstart_max=1.0:qstart_min=1.0:qstart_std=0.0:qstart_sum=2.0:ref_name_counter=GB_GCA_003695705.1_protein.faa_RFHU01000219.1_57@PF00015_full_PFAM.274.464--2:scovhsp_avg=50.8:scovhsp_max=51.1:scovhsp_min=50.5:scovhsp_std=0.4242640687119295:scovhsp_sum=101.6:send_avg=129.5:send_max=132.0:send_min=127.0:send_std=3.5355339059327378:send_sum=259.0:sstart_avg=34.0:sstart_max=37.0:sstart_min=31.0:sstart_std=4.242640687119285:sstart_sum=68.0],68237a23-2f5f-4ddd-80b1-31380b8748a4_4@MCPsignal.39.109:5e-09[&&NHX:Sample=rhiztom1:Type=capture:capture_class=c__Bacilli:capture_domain=d__Bacteria:capture_family=f__Paenibacillaceae:capture_genus=g__Cohnella:capture_order=o__Paenibacillales:capture_phylum=p__Firmicutes:capture_species=s__Cohnella zeiphila:heptad=MCP-44H])0.868:0.0423973[&&NHX:Sample_counter=rhiztom1--2||rhiztom2--1||rhiztom3--2:Type_counter=capture--5:besthit_avg=74.15:besthit_max=78.1:besthit_min=70.2:besthit_std=5.58614357137372:besthit_sum=148.3:bitscore_avg=116.5:bitscore_max=122.0:bitscore_min=111.0:bitscore_std=7.7781745930520225:bitscore_sum=233.0:capture_class_counter=c__Alphaproteobacteria--1||c__Bacilli--1||c__Gammaproteobacteria--1||c__Gemmatimonadetes--1||c__Myxococcia--1:capture_domain_counter=d__Bacteria--5:capture_family_counter=f__Burkholderiaceae--1||f__Gemmatimonadaceae--1||f__Myxococcaceae--1||f__Paenibacillaceae--1||f__Sphingomonadaceae--1:capture_genus_counter=g__Archangium_A--1||g__Cohnella--1||g__JABFXC01--1||g__Novosphingobium--1||g__Rubrivivax--1:capture_order_counter=o__Burkholderiales--1||o__Gemmatimonadales--1||o__Myxococcales--1||o__Paenibacillales--1||o__Sphingomonadales--1:capture_phylum_counter=p__Firmicutes--1||p__Gemmatimonadota--1||p__Myxococcota--1||p__Proteobacteria--2:capture_species_counter=s__Archangium_A sp903905455--1||s__Cohnella zeiphila--1||s__JABFXC01 sp013361935--1||s__Novosphingobium sp001519065--1||s__Rubrivivax sp016789865--1:evalue_avg=3.35514e-32:evalue_max=6.71e-32:evalue_min=2.8e-36:evalue_std=4.7444885118630017e-32:evalue_sum=6.71028e-32:gapopen_avg=1.5:gapopen_max=2.0:gapopen_min=1.0:gapopen_std=0.7071067811865476:gapopen_sum=3.0:gtdb_class_counter=:gtdb_domain_counter=:gtdb_family_counter=:gtdb_genus_counter=:gtdb_order_counter=:gtdb_phylum_counter=:gtdb_species_counter=:heptad_counter=MCP-40H--3||MCP-44H--2:lbd_counter=:length_avg=100.0:length_max=104.0:length_min=96.0:length_std=5.656854249492381:length_sum=200.0:mismatch_avg=18.5:mismatch_max=20.0:mismatch_min=17.0:mismatch_std=2.1213203435596424:mismatch_sum=37.0:name=N237891:qcovhsp_avg=98.95:qcovhsp_max=100.0:qcovhsp_min=97.9:qcovhsp_std=1.4849242404917458:qcovhsp_sum=197.9:qend_avg=96.0:qend_max=97.0:qend_min=95.0:qend_std=1.4142135623730951:qend_sum=192.0:qstart_avg=1.0:qstart_max=1.0:qstart_min=1.0:qstart_std=0.0:qstart_sum=2.0:ref_name_counter=GB_GCA_003695705.1_protein.faa_RFHU01000219.1_57@PF00015_full_PFAM.274.464--2:scovhsp_avg=50.8:scovhsp_max=51.1:scovhsp_min=50.5:scovhsp_std=0.4242640687119295:scovhsp_sum=101.6:send_avg=129.5:send_max=132.0:send_min=127.0:send_std=3.5355339059327378:send_sum=259.0:sstart_avg=34.0:sstart_max=37.0:sstart_min=31.0:sstart_std=4.242640687119285:sstart_sum=68.0],c17de1fb-1e8f-428e-a35f-73623b1a4097_4@MCPsignal.45.93:5e-09[&&NHX:Sample=rhiztom3:Type=capture:capture_class=c__UBA6191:capture_domain=d__Bacteria:capture_family=f__JACPRK01:capture_genus=g__JACPRK01:capture_order=o__JACPRK01:capture_phylum=p__UBP17:capture_species=s__JACPRK01 sp016199905:heptad=MCP-40H])0.999:0.622267[&&NHX:Sample_counter=rhiztom1--2||rhiztom2--1||rhiztom3--3:Type_counter=capture--6:besthit_avg=74.15:besthit_max=78.1:besthit_min=70.2:besthit_std=5.58614357137372:besthit_sum=148.3:bitscore_avg=116.5:bitscore_max=122.0:bitscore_min=111.0:bitscore_std=7.7781745930520225:bitscore_sum=233.0:capture_class_counter=c__Alphaproteobacteria--1||c__Bacilli--1||c__Gammaproteobacteria--1||c__Gemmatimonadetes--1||c__Myxococcia--1||c__UBA6191--1:capture_domain_counter=d__Bacteria--6:capture_family_counter=f__Burkholderiaceae--1||f__Gemmatimonadaceae--1||f__JACPRK01--1||f__Myxococcaceae--1||f__Paenibacillaceae--1||f__Sphingomonadaceae--1:capture_genus_counter=g__Archangium_A--1||g__Cohnella--1||g__JABFXC01--1||g__JACPRK01--1||g__Novosphingobium--1||g__Rubrivivax--1:capture_order_counter=o__Burkholderiales--1||o__Gemmatimonadales--1||o__JACPRK01--1||o__Myxococcales--1||o__Paenibacillales--1||o__Sphingomonadales--1:capture_phylum_counter=p__Firmicutes--1||p__Gemmatimonadota--1||p__Myxococcota--1||p__Proteobacteria--2||p__UBP17--1:capture_species_counter=s__Archangium_A sp903905455--1||s__Cohnella zeiphila--1||s__JABFXC01 sp013361935--1||s__JACPRK01 sp016199905--1||s__Novosphingobium sp001519065--1||s__Rubrivivax sp016789865--1:evalue_avg=3.35514e-32:evalue_max=6.71e-32:evalue_min=2.8e-36:evalue_std=4.7444885118630017e-32:evalue_sum=6.71028e-32:gapopen_avg=1.5:gapopen_max=2.0:gapopen_min=1.0:gapopen_std=0.7071067811865476:gapopen_sum=3.0:gtdb_class_counter=:gtdb_domain_counter=:gtdb_family_counter=:gtdb_genus_counter=:gtdb_order_counter=:gtdb_phylum_counter=:gtdb_species_counter=:heptad_counter=MCP-40H--4||MCP-44H--2:lbd_counter=:length_avg=100.0:length_max=104.0:length_min=96.0:length_std=5.656854249492381:length_sum=200.0:mismatch_avg=18.5:mismatch_max=20.0:mismatch_min=17.0:mismatch_std=2.1213203435596424:mismatch_sum=37.0:name=N237893:qcovhsp_avg=98.95:qcovhsp_max=100.0:qcovhsp_min=97.9:qcovhsp_std=1.4849242404917458:qcovhsp_sum=197.9:qend_avg=96.0:qend_max=97.0:qend_min=95.0:qend_std=1.4142135623730951:qend_sum=192.0:qstart_avg=1.0:qstart_max=1.0:qstart_min=1.0:qstart_std=0.0:qstart_sum=2.0:ref_name_counter=GB_GCA_003695705.1_protein.faa_RFHU01000219.1_57@PF00015_full_PFAM.274.464--2:scovhsp_avg=50.8:scovhsp_max=51.1:scovhsp_min=50.5:scovhsp_std=0.4242640687119295:scovhsp_sum=101.6:send_avg=129.5:send_max=132.0:send_min=127.0:send_std=3.5355339059327378:send_sum=259.0:sstart_avg=34.0:sstart_max=37.0:sstart_min=31.0:sstart_std=4.242640687119285:sstart_sum=68.0],(RS_GCF_003034845.1_protein.faa_NZ_PZKC01000007.1_44@PF00015_full_PFAM.143.354:0.267139[&&NHX:Type=GTDB:gtdb_class=c__Gammaproteobacteria:gtdb_domain=d__Bacteria:gtdb_family=f__Rhodocyclaceae:gtdb_genus=g__Thauera_A:gtdb_order=o__Burkholderiales:gtdb_phylum=p__Proteobacteria:gtdb_species=s__Thauera_A sp003034845:heptad=MCP-24H:species=d__Bacteria_p__Proteobacteria_c__Gammaproteobacteria_o__Burkholderiales_f__Rhodocyclaceae_g__Thauera_A_s__Thauera_A sp003034845],RS_GCF_000429665.1_protein.faa_NZ_AUCH01000014.1_145@PF00015_full_PFAM.142.367:0.317943[&&NHX:Type=GTDB:gtdb_class=c__Gammaproteobacteria:gtdb_domain=d__Bacteria:gtdb_family=f__Rhodocyclaceae:gtdb_genus=g__Azovibrio:gtdb_order=o__Burkholderiales:gtdb_phylum=p__Proteobacteria:gtdb_species=s__Azovibrio restrictus:heptad=MCP-24H:species=d__Bacteria_p__Proteobacteria_c__Gammaproteobacteria_o__Burkholderiales_f__Rhodocyclaceae_g__Azovibrio_s__Azovibrio restrictus])1:0.841372[&&NHX:Sample_counter=:Type_counter=GTDB--2:capture_class_counter=:capture_domain_counter=:capture_family_counter=:capture_genus_counter=:capture_order_counter=:capture_phylum_counter=:capture_species_counter=:evoltype=D:gtdb_class_counter=c__Gammaproteobacteria--2:gtdb_domain_counter=d__Bacteria--2:gtdb_family_counter=f__Rhodocyclaceae--2:gtdb_genus_counter=g__Azovibrio--1||g__Thauera_A--1:gtdb_order_counter=o__Burkholderiales--2:gtdb_phylum_counter=p__Proteobacteria--2:gtdb_species_counter=s__Azovibrio restrictus--1||s__Thauera_A sp003034845--1:heptad_counter=MCP-24H--2:lbd_counter=:lca=d__Bacteria:lca_tree=f__Rhodocyclaceae:name=N237896:ref_name_counter=])0:5e-09[&&NHX:Sample_counter=rhiztom1--2||rhiztom2--1||rhiztom3--3:Type_counter=GTDB--2||capture--6:besthit_avg=74.15:besthit_max=78.1:besthit_min=70.2:besthit_std=5.58614357137372:besthit_sum=148.3:bitscore_avg=116.5:bitscore_max=122.0:bitscore_min=111.0:bitscore_std=7.7781745930520225:bitscore_sum=233.0:capture_class_counter=c__Alphaproteobacteria--1||c__Bacilli--1||c__Gammaproteobacteria--1||c__Gemmatimonadetes--1||c__Myxococcia--1||c__UBA6191--1:capture_domain_counter=d__Bacteria--6:capture_family_counter=f__Burkholderiaceae--1||f__Gemmatimonadaceae--1||f__JACPRK01--1||f__Myxococcaceae--1||f__Paenibacillaceae--1||f__Sphingomonadaceae--1:capture_genus_counter=g__Archangium_A--1||g__Cohnella--1||g__JABFXC01--1||g__JACPRK01--1||g__Novosphingobium--1||g__Rubrivivax--1:capture_order_counter=o__Burkholderiales--1||o__Gemmatimonadales--1||o__JACPRK01--1||o__Myxococcales--1||o__Paenibacillales--1||o__Sphingomonadales--1:capture_phylum_counter=p__Firmicutes--1||p__Gemmatimonadota--1||p__Myxococcota--1||p__Proteobacteria--2||p__UBP17--1:capture_species_counter=s__Archangium_A sp903905455--1||s__Cohnella zeiphila--1||s__JABFXC01 sp013361935--1||s__JACPRK01 sp016199905--1||s__Novosphingobium sp001519065--1||s__Rubrivivax sp016789865--1:evalue_avg=3.35514e-32:evalue_max=6.71e-32:evalue_min=2.8e-36:evalue_std=4.7444885118630017e-32:evalue_sum=6.71028e-32:gapopen_avg=1.5:gapopen_max=2.0:gapopen_min=1.0:gapopen_std=0.7071067811865476:gapopen_sum=3.0:gtdb_class_counter=c__Gammaproteobacteria--2:gtdb_domain_counter=d__Bacteria--2:gtdb_family_counter=f__Rhodocyclaceae--2:gtdb_genus_counter=g__Azovibrio--1||g__Thauera_A--1:gtdb_order_counter=o__Burkholderiales--2:gtdb_phylum_counter=p__Proteobacteria--2:gtdb_species_counter=s__Azovibrio restrictus--1||s__Thauera_A sp003034845--1:heptad_counter=MCP-24H--2||MCP-40H--4||MCP-44H--2:lbd_counter=:lca_tree=f__Rhodocyclaceae:length_avg=100.0:length_max=104.0:length_min=96.0:length_std=5.656854249492381:length_sum=200.0:mismatch_avg=18.5:mismatch_max=20.0:mismatch_min=17.0:mismatch_std=2.1213203435596424:mismatch_sum=37.0:name=N237897:qcovhsp_avg=98.95:qcovhsp_max=100.0:qcovhsp_min=97.9:qcovhsp_std=1.4849242404917458:qcovhsp_sum=197.9:qend_avg=96.0:qend_max=97.0:qend_min=95.0:qend_std=1.4142135623730951:qend_sum=192.0:qstart_avg=1.0:qstart_max=1.0:qstart_min=1.0:qstart_std=0.0:qstart_sum=2.0:ref_name_counter=GB_GCA_003695705.1_protein.faa_RFHU01000219.1_57@PF00015_full_PFAM.274.464--2:scovhsp_avg=50.8:scovhsp_max=51.1:scovhsp_min=50.5:scovhsp_std=0.4242640687119295:scovhsp_sum=101.6:send_avg=129.5:send_max=132.0:send_min=127.0:send_std=3.5355339059327378:send_sum=259.0:sstart_avg=34.0:sstart_max=37.0:sstart_min=31.0:sstart_std=4.242640687119285:sstart_sum=68.0])0.768:0.0572362[&&NHX:Sample_counter=rhizpot1--1||rhiztom1--2||rhiztom2--1||rhiztom3--3:Type_counter=GTDB--2||capture--7:besthit_avg=74.15:besthit_max=78.1:besthit_min=70.2:besthit_std=5.58614357137372:besthit_sum=148.3:bitscore_avg=116.5:bitscore_max=122.0:bitscore_min=111.0:bitscore_std=7.7781745930520225:bitscore_sum=233.0:capture_class_counter=c__Alphaproteobacteria--1||c__Bacilli--1||c__Gammaproteobacteria--1||c__Gemmatimonadetes--1||c__Holophagae--1||c__Myxococcia--1||c__UBA6191--1:capture_domain_counter=d__Bacteria--7:capture_family_counter=f__Burkholderiaceae--1||f__Gemmatimonadaceae--1||f__Holophagaceae--1||f__JACPRK01--1||f__Myxococcaceae--1||f__Paenibacillaceae--1||f__Sphingomonadaceae--1:capture_genus_counter=g__Archangium_A--1||g__Cohnella--1||g__Geothrix--1||g__JABFXC01--1||g__JACPRK01--1||g__Novosphingobium--1||g__Rubrivivax--1:capture_order_counter=o__Burkholderiales--1||o__Gemmatimonadales--1||o__Holophagales--1||o__JACPRK01--1||o__Myxococcales--1||o__Paenibacillales--1||o__Sphingomonadales--1:capture_phylum_counter=p__Acidobacteriota--1||p__Firmicutes--1||p__Gemmatimonadota--1||p__Myxococcota--1||p__Proteobacteria--2||p__UBP17--1:capture_species_counter=s__Archangium_A sp903905455--1||s__Cohnella zeiphila--1||s__Geothrix sp017859995--1||s__JABFXC01 sp013361935--1||s__JACPRK01 sp016199905--1||s__Novosphingobium sp001519065--1||s__Rubrivivax sp016789865--1:evalue_avg=3.35514e-32:evalue_max=6.71e-32:evalue_min=2.8e-36:evalue_std=4.7444885118630017e-32:evalue_sum=6.71028e-32:gapopen_avg=1.5:gapopen_max=2.0:gapopen_min=1.0:gapopen_std=0.7071067811865476:gapopen_sum=3.0:gtdb_class_counter=c__Gammaproteobacteria--2:gtdb_domain_counter=d__Bacteria--2:gtdb_family_counter=f__Rhodocyclaceae--2:gtdb_genus_counter=g__Azovibrio--1||g__Thauera_A--1:gtdb_order_counter=o__Burkholderiales--2:gtdb_phylum_counter=p__Proteobacteria--2:gtdb_species_counter=s__Azovibrio restrictus--1||s__Thauera_A sp003034845--1:heptad_counter=MCP-24H--3||MCP-40H--4||MCP-44H--2:lbd_counter=:lca_tree=f__Rhodocyclaceae:length_avg=100.0:length_max=104.0:length_min=96.0:length_std=5.656854249492381:length_sum=200.0:mismatch_avg=18.5:mismatch_max=20.0:mismatch_min=17.0:mismatch_std=2.1213203435596424:mismatch_sum=37.0:name=N237898:qcovhsp_avg=98.95:qcovhsp_max=100.0:qcovhsp_min=97.9:qcovhsp_std=1.4849242404917458:qcovhsp_sum=197.9:qend_avg=96.0:qend_max=97.0:qend_min=95.0:qend_std=1.4142135623730951:qend_sum=192.0:qstart_avg=1.0:qstart_max=1.0:qstart_min=1.0:qstart_std=0.0:qstart_sum=2.0:ref_name_counter=GB_GCA_003695705.1_protein.faa_RFHU01000219.1_57@PF00015_full_PFAM.274.464--2:scovhsp_avg=50.8:scovhsp_max=51.1:scovhsp_min=50.5:scovhsp_std=0.4242640687119295:scovhsp_sum=101.6:send_avg=129.5:send_max=132.0:send_min=127.0:send_std=3.5355339059327378:send_sum=259.0:sstart_avg=34.0:sstart_max=37.0:sstart_min=31.0:sstart_std=4.242640687119285:sstart_sum=68.0],(56cfcff0-7d81-4801-82ad-3bead16d436c_5@MCPsignal.30.79:0.0430089[&&NHX:Sample=rhiztom1:Type=capture:capture_class=c__Desulfovibrionia:capture_domain=d__Bacteria:capture_family=f__Desulfovibrionaceae:capture_genus=g__Megalodesulfovibrio:capture_order=o__Desulfovibrionales:capture_phylum=p__Desulfobacterota_I:capture_species=s__Megalodesulfovibrio gigas:heptad=MCP-40H],(cf3d8eea-ff64-4f22-b31d-d2962824c3f2_2@MCPsignal.25.74:0.000545294[&&NHX:Sample=rhizpot1:Type=capture:capture_class=c__Gammaproteobacteria:capture_domain=d__Bacteria:capture_family=f__Pseudomonadaceae:capture_genus=g__Pseudomonas_E:capture_order=o__Pseudomonadales:capture_phylum=p__Proteobacteria:capture_species=s__Pseudomonas_E sp014268745:heptad=MCP-40H],42f91ddc-8602-44dc-88da-e3ddf84d1404_6@MCPsignal.292.319:0.119578[&&NHX:Sample=rhizpot1:Type=capture:capture_class=c__Gammaproteobacteria:capture_domain=d__Bacteria:capture_family=f__Pseudomonadaceae:capture_genus=g__Pseudomonas_E:capture_order=o__Pseudomonadales:capture_phylum=p__Proteobacteria:capture_species=s__Pseudomonas_E sp002843585:heptad=MCP-40H])0.188:0.0199207[&&NHX:Sample_counter=rhizpot1--2:Type_counter=capture--2:capture_class_counter=c__Gammaproteobacteria--2:capture_domain_counter=d__Bacteria--2:capture_family_counter=f__Pseudomonadaceae--2:capture_genus_counter=g__Pseudomonas_E--2:capture_order_counter=o__Pseudomonadales--2:capture_phylum_counter=p__Proteobacteria--2:capture_species_counter=s__Pseudomonas_E sp002843585--1||s__Pseudomonas_E sp014268745--1:gtdb_class_counter=:gtdb_domain_counter=:gtdb_family_counter=:gtdb_genus_counter=:gtdb_order_counter=:gtdb_phylum_counter=:gtdb_species_counter=:heptad_counter=MCP-40H--2:lbd_counter=:name=N237902:ref_name_counter=])0.794:0.0640105[&&NHX:Sample_counter=rhizpot1--2||rhiztom1--1:Type_counter=capture--3:capture_class_counter=c__Desulfovibrionia--1||c__Gammaproteobacteria--2:capture_domain_counter=d__Bacteria--3:capture_family_counter=f__Desulfovibrionaceae--1||f__Pseudomonadaceae--2:capture_genus_counter=g__Megalodesulfovibrio--1||g__Pseudomonas_E--2:capture_order_counter=o__Desulfovibrionales--1||o__Pseudomonadales--2:capture_phylum_counter=p__Desulfobacterota_I--1||p__Proteobacteria--2:capture_species_counter=s__Megalodesulfovibrio gigas--1||s__Pseudomonas_E sp002843585--1||s__Pseudomonas_E sp014268745--1:gtdb_class_counter=:gtdb_domain_counter=:gtdb_family_counter=:gtdb_genus_counter=:gtdb_order_counter=:gtdb_phylum_counter=:gtdb_species_counter=:heptad_counter=MCP-40H--3:lbd_counter=:name=N237903:ref_name_counter=])0.743:0.122646[&&NHX:Sample_counter=rhizpot1--3||rhiztom1--3||rhiztom2--1||rhiztom3--3:Type_counter=GTDB--2||capture--10:besthit_avg=74.15:besthit_max=78.1:besthit_min=70.2:besthit_std=5.58614357137372:besthit_sum=148.3:bitscore_avg=116.5:bitscore_max=122.0:bitscore_min=111.0:bitscore_std=7.7781745930520225:bitscore_sum=233.0:capture_class_counter=c__Alphaproteobacteria--1||c__Bacilli--1||c__Desulfovibrionia--1||c__Gammaproteobacteria--3||c__Gemmatimonadetes--1||c__Holophagae--1||c__Myxococcia--1||c__UBA6191--1:capture_domain_counter=d__Bacteria--10:capture_family_counter=f__Burkholderiaceae--1||f__Desulfovibrionaceae--1||f__Gemmatimonadaceae--1||f__Holophagaceae--1||f__JACPRK01--1||f__Myxococcaceae--1||f__Paenibacillaceae--1||f__Pseudomonadaceae--2||f__Sphingomonadaceae--1:capture_genus_counter=g__Archangium_A--1||g__Cohnella--1||g__Geothrix--1||g__JABFXC01--1||g__JACPRK01--1||g__Megalodesulfovibrio--1||g__Novosphingobium--1||g__Pseudomonas_E--2||g__Rubrivivax--1:capture_order_counter=o__Burkholderiales--1||o__Desulfovibrionales--1||o__Gemmatimonadales--1||o__Holophagales--1||o__JACPRK01--1||o__Myxococcales--1||o__Paenibacillales--1||o__Pseudomonadales--2||o__Sphingomonadales--1:capture_phylum_counter=p__Acidobacteriota--1||p__Desulfobacterota_I--1||p__Firmicutes--1||p__Gemmatimonadota--1||p__Myxococcota--1||p__Proteobacteria--4||p__UBP17--1:capture_species_counter=s__Archangium_A sp903905455--1||s__Cohnella zeiphila--1||s__Geothrix sp017859995--1||s__JABFXC01 sp013361935--1||s__JACPRK01 sp016199905--1||s__Megalodesulfovibrio gigas--1||s__Novosphingobium sp001519065--1||s__Pseudomonas_E sp002843585--1||s__Pseudomonas_E sp014268745--1||s__Rubrivivax sp016789865--1:evalue_avg=3.35514e-32:evalue_max=6.71e-32:evalue_min=2.8e-36:evalue_std=4.7444885118630017e-32:evalue_sum=6.71028e-32:gapopen_avg=1.5:gapopen_max=2.0:gapopen_min=1.0:gapopen_std=0.7071067811865476:gapopen_sum=3.0:gtdb_class_counter=c__Gammaproteobacteria--2:gtdb_domain_counter=d__Bacteria--2:gtdb_family_counter=f__Rhodocyclaceae--2:gtdb_genus_counter=g__Azovibrio--1||g__Thauera_A--1:gtdb_order_counter=o__Burkholderiales--2:gtdb_phylum_counter=p__Proteobacteria--2:gtdb_species_counter=s__Azovibrio restrictus--1||s__Thauera_A sp003034845--1:heptad_counter=MCP-24H--3||MCP-40H--7||MCP-44H--2:lbd_counter=:lca_tree=f__Rhodocyclaceae:length_avg=100.0:length_max=104.0:length_min=96.0:length_std=5.656854249492381:length_sum=200.0:mismatch_avg=18.5:mismatch_max=20.0:mismatch_min=17.0:mismatch_std=2.1213203435596424:mismatch_sum=37.0:name=N237904:qcovhsp_avg=98.95:qcovhsp_max=100.0:qcovhsp_min=97.9:qcovhsp_std=1.4849242404917458:qcovhsp_sum=197.9:qend_avg=96.0:qend_max=97.0:qend_min=95.0:qend_std=1.4142135623730951:qend_sum=192.0:qstart_avg=1.0:qstart_max=1.0:qstart_min=1.0:qstart_std=0.0:qstart_sum=2.0:ref_name_counter=GB_GCA_003695705.1_protein.faa_RFHU01000219.1_57@PF00015_full_PFAM.274.464--2:scovhsp_avg=50.8:scovhsp_max=51.1:scovhsp_min=50.5:scovhsp_std=0.4242640687119295:scovhsp_sum=101.6:send_avg=129.5:send_max=132.0:send_min=127.0:send_std=3.5355339059327378:send_sum=259.0:sstart_avg=34.0:sstart_max=37.0:sstart_min=31.0:sstart_std=4.242640687119285:sstart_sum=68.0])0.386:0.174843[&&NHX:Sample_counter=rhizpot1--3||rhiztom1--3||rhiztom2--1||rhiztom3--3:Type_counter=GTDB--3||capture--10:besthit_avg=74.15:besthit_max=78.1:besthit_min=70.2:besthit_std=5.58614357137372:besthit_sum=148.3:bitscore_avg=116.5:bitscore_max=122.0:bitscore_min=111.0:bitscore_std=7.7781745930520225:bitscore_sum=233.0:capture_class_counter=c__Alphaproteobacteria--1||c__Bacilli--1||c__Desulfovibrionia--1||c__Gammaproteobacteria--3||c__Gemmatimonadetes--1||c__Holophagae--1||c__Myxococcia--1||c__UBA6191--1:capture_domain_counter=d__Bacteria--10:capture_family_counter=f__Burkholderiaceae--1||f__Desulfovibrionaceae--1||f__Gemmatimonadaceae--1||f__Holophagaceae--1||f__JACPRK01--1||f__Myxococcaceae--1||f__Paenibacillaceae--1||f__Pseudomonadaceae--2||f__Sphingomonadaceae--1:capture_genus_counter=g__Archangium_A--1||g__Cohnella--1||g__Geothrix--1||g__JABFXC01--1||g__JACPRK01--1||g__Megalodesulfovibrio--1||g__Novosphingobium--1||g__Pseudomonas_E--2||g__Rubrivivax--1:capture_order_counter=o__Burkholderiales--1||o__Desulfovibrionales--1||o__Gemmatimonadales--1||o__Holophagales--1||o__JACPRK01--1||o__Myxococcales--1||o__Paenibacillales--1||o__Pseudomonadales--2||o__Sphingomonadales--1:capture_phylum_counter=p__Acidobacteriota--1||p__Desulfobacterota_I--1||p__Firmicutes--1||p__Gemmatimonadota--1||p__Myxococcota--1||p__Proteobacteria--4||p__UBP17--1:capture_species_counter=s__Archangium_A sp903905455--1||s__Cohnella zeiphila--1||s__Geothrix sp017859995--1||s__JABFXC01 sp013361935--1||s__JACPRK01 sp016199905--1||s__Megalodesulfovibrio gigas--1||s__Novosphingobium sp001519065--1||s__Pseudomonas_E sp002843585--1||s__Pseudomonas_E sp014268745--1||s__Rubrivivax sp016789865--1:evalue_avg=3.35514e-32:evalue_max=6.71e-32:evalue_min=2.8e-36:evalue_std=4.7444885118630017e-32:evalue_sum=6.71028e-32:gapopen_avg=1.5:gapopen_max=2.0:gapopen_min=1.0:gapopen_std=0.7071067811865476:gapopen_sum=3.0:gtdb_class_counter=c__Gammaproteobacteria--3:gtdb_domain_counter=d__Bacteria--3:gtdb_family_counter=f__Rhodocyclaceae--2||f__UBA6915--1:gtdb_genus_counter=g__Azovibrio--1||g__Thauera_A--1||g__UBA6915--1:gtdb_order_counter=o__Burkholderiales--2||o__UBA6915--1:gtdb_phylum_counter=p__Proteobacteria--3:gtdb_species_counter=s__Azovibrio restrictus--1||s__Thauera_A sp003034845--1||s__UBA6915 sp002450975--1:heptad_counter=MCP-24H--3||MCP-40H--8||MCP-44H--2:lbd_counter=:lca_tree=c__Gammaproteobacteria:length_avg=100.0:length_max=104.0:length_min=96.0:length_std=5.656854249492381:length_sum=200.0:mismatch_avg=18.5:mismatch_max=20.0:mismatch_min=17.0:mismatch_std=2.1213203435596424:mismatch_sum=37.0:name=N237905:qcovhsp_avg=98.95:qcovhsp_max=100.0:qcovhsp_min=97.9:qcovhsp_std=1.4849242404917458:qcovhsp_sum=197.9:qend_avg=96.0:qend_max=97.0:qend_min=95.0:qend_std=1.4142135623730951:qend_sum=192.0:qstart_avg=1.0:qstart_max=1.0:qstart_min=1.0:qstart_std=0.0:qstart_sum=2.0:ref_name_counter=GB_GCA_003695705.1_protein.faa_RFHU01000219.1_57@PF00015_full_PFAM.274.464--2:scovhsp_avg=50.8:scovhsp_max=51.1:scovhsp_min=50.5:scovhsp_std=0.4242640687119295:scovhsp_sum=101.6:send_avg=129.5:send_max=132.0:send_min=127.0:send_std=3.5355339059327378:send_sum=259.0:sstart_avg=34.0:sstart_max=37.0:sstart_min=31.0:sstart_std=4.242640687119285:sstart_sum=68.0])0:0.0393726[&&NHX:Sample_counter=rhizpot1--11||rhizpot3--2||rhiztom1--12||rhiztom2--8||rhiztom3--15:Type_counter=GTDB--32||capture--48:besthit_avg=81.47999999999999:besthit_max=93.3:besthit_min=70.2:besthit_std=11.166109438833203:besthit_sum=407.4:bitscore_avg=97.6:bitscore_max=151.0:bitscore_min=52.0:bitscore_std=44.11689018958612:bitscore_sum=488.0:capture_class_counter=c__Actinomycetia--1||c__Alphaproteobacteria--4||c__Bacilli--1||c__Clostridia--1||c__Desulfovibrionia--2||c__Gammaproteobacteria--29||c__Gemmatimonadetes--5||c__Holophagae--1||c__Myxococcia--2||c__UBA6191--1||c__UBA9160--1:capture_domain_counter=d__Bacteria--48:capture_family_counter=f__Alteromonadaceae--1||f__Burkholderiaceae--1||f__Caulobacteraceae--1||f__Desulfovibrionaceae--2||f__Gemmatimonadaceae--1||f__Holophagaceae--1||f__JACPRK01--1||f__Kineococcaceae--1||f__Lachnospiraceae--1||f__Longimicrobiaceae--4||f__Magnetospirillaceae--1||f__Myxococcaceae--2||f__Paenibacillaceae--1||f__Pseudomonadaceae--25||f__Rhodobacteraceae--1||f__Rhodocyclaceae--1||f__Sphingomonadaceae--1||f__Succinivibrionaceae--1||f__UBA4427--1:capture_genus_counter=g__Acetatifactor--1||g__Archangium--1||g__Archangium_A--1||g__CAHJWH01--1||g__Cohnella--1||g__DUBZ01--1||g__Geothrix--1||g__JABFXC01--1||g__JACPRK01--1||g__JAFAYN01--4||g__Kineococcus--1||g__Megalodesulfovibrio--1||g__Novosphingobium--1||g__Pararheinheimera--1||g__Phaeospirillum--1||g__Pseudodesulfovibrio--1||g__Pseudomonas_E--15||g__Pseudomonas_F--1||g__Pseudomonas_M--9||g__Pseudophaeobacter--1||g__Rubrivivax--1||g__Succinivibrio--1||g__Thauera--1:capture_order_counter=o__Actinomycetales--1||o__Burkholderiales--2||o__Caulobacterales--1||o__Desulfovibrionales--2||o__Enterobacterales--2||o__Gemmatimonadales--1||o__Holophagales--1||o__JACPRK01--1||o__Lachnospirales--1||o__Longimicrobiales--4||o__Myxococcales--2||o__Paenibacillales--1||o__Pseudomonadales--25||o__Rhodobacterales--1||o__Rhodospirillales--1||o__Sphingomonadales--1||o__UBA9160--1:capture_phylum_counter=p__Acidobacteriota--1||p__Actinobacteriota--1||p__Desulfobacterota_I--2||p__Firmicutes--1||p__Firmicutes_A--1||p__Gemmatimonadota--5||p__Myxococcota--2||p__Myxococcota_A--1||p__Proteobacteria--33||p__UBP17--1:capture_species_counter=s__Acetatifactor sp015056915--1||s__Archangium sp003044305--1||s__Archangium_A sp903905455--1||s__CAHJWH01 sp009765965--1||s__Cohnella zeiphila--1||s__DUBZ01 sp012960035--1||s__Geothrix sp017859995--1||s__JABFXC01 sp013361935--1||s__JACPRK01 sp016199905--1||s__JAFAYN01 sp019240375--4||s__Kineococcus aurantiacus--1||s__Megalodesulfovibrio gigas--1||s__Novosphingobium sp001519065--1||s__Pararheinheimera riviphila--1||s__Phaeospirillum sp903853455--1||s__Pseudodesulfovibrio sp008001235--1||s__Pseudomonas_E capeferrum--1||s__Pseudomonas_E hunanensis--1||s__Pseudomonas_E ovata--1||s__Pseudomonas_E protegens_B--1||s__Pseudomonas_E putida--1||s__Pseudomonas_E putida_E--2||s__Pseudomonas_E putida_K--1||s__Pseudomonas_E sp001297015--1||s__Pseudomonas_E sp002843585--1||s__Pseudomonas_E sp003097235--1||s__Pseudomonas_E sp014268745--4||s__Pseudomonas_F furukawaii--1||s__Pseudomonas_M indica--9||s__Pseudophaeobacter arcticus--1||s__Rubrivivax sp016789865--1||s__Succinivibrio hippei_A--1||s__Thauera butanivorans--1:evalue_avg=1.616e-11:evalue_max=4.04e-11:evalue_min=6.19e-47:evalue_std=2.212799132320871e-11:evalue_sum=8.08e-11:gapopen_avg=1.0:gapopen_max=2.0:gapopen_min=0.0:gapopen_std=1.0:gapopen_sum=5.0:gtdb_class_counter=c__Desulfotomaculia--2||c__Gammaproteobacteria--6||c__Gemmatimonadetes--1||c__Limnochordia--1||c__Moorellia--12||c__Negativicutes--3||c__Syntrophomonadia--2||c__Thermoanaerobacteria--2||c__Thermosediminibacteria--2||c__Thermotogae--1:gtdb_domain_counter=d__Bacteria--32:gtdb_family_counter=f__Ammonificaceae--1||f__Caldicellulosiruptoraceae--1||f__Ch66--2||f__DSHX01--1||f__DTU012--1||f__Desulfovirgulaceae--1||f__Fervidobacteriaceae--1||f__Moorellaceae--7||f__Rhodocyclaceae--5||f__Tepidanaerobacteraceae--1||f__Thermacetogeniaceae--5||f__Thermoanaerobacteraceae--1||f__Thermosediminibacteraceae--1||f__Thermosinaceae--3||f__UBA6915--1:gtdb_genus_counter=g__50-218--2||g__Ammonifex--1||g__Azovibrio--1||g__Biomaibacter--1||g__CSBR16-88--1||g__Caldanaerobacter--1||g__Caldanaerovirga--1||g__Caldicellulosiruptor--1||g__Ch130--1||g__Ch66--2||g__DSHX01--1||g__DULK01--1||g__Desulfofundulus--1||g__Fervidobacterium--1||g__Hydrogenophilus--2||g__JACOUN01--1||g__Moorella--4||g__SpSt-1133--1||g__Sporolituus--1||g__Thauera_A--1||g__Thermacetogenium--1||g__Thermanaeromonas--1||g__Thermosinus--2||g__UBA12545--1||g__UBA6915--1:gtdb_order_counter=o__Ammonifexales--1||o__Burkholderiales--5||o__Caldicellulosiruptorales--1||o__Ch66--2||o__DTU010--1||o__Desulfotomaculales--1||o__Longimicrobiales--1||o__Moorellales--7||o__Sporomusales--3||o__Thermacetogeniales--5||o__Thermoanaerobacterales--1||o__Thermosediminibacterales--2||o__Thermotogales--1||o__UBA6915--1:gtdb_phylum_counter=p__Firmicutes_A--4||p__Firmicutes_B--16||p__Firmicutes_C--3||p__Firmicutes_G--1||p__Gemmatimonadota--1||p__Proteobacteria--6||p__Thermotogota--1:gtdb_species_counter=s__50-218 sp001508855--2||s__Ammonifex thiophilus--1||s__Azovibrio restrictus--1||s__Biomaibacter sp012840135--1||s__CSBR16-88 sp007116145--1||s__Caldanaerobacter subterraneus--1||s__Caldanaerovirga acetigignens--1||s__Caldicellulosiruptor morganii--1||s__Ch130 sp013177945--1||s__Ch66 sp013178045--2||s__DSHX01 sp011055965--1||s__DULK01 sp902812385--1||s__Desulfofundulus thermosubterraneus--1||s__Fervidobacterium nodosum--1||s__Hydrogenophilus sp019049855--1||s__Hydrogenophilus thermoluteolus--1||s__JACOUN01 sp016177805--1||s__Moorella humiferrea--2||s__Moorella mulderi--1||s__Moorella sp006538365--1||s__SpSt-1133 sp011375465--1||s__Sporolituus thermophilus--1||s__Thauera_A sp003034845--1||s__Thermacetogenium phaeum--1||s__Thermanaeromonas toyohensis--1||s__Thermosinus carboxydivorans--2||s__UBA12545 sp013167955--1||s__UBA6915 sp002450975--1:heptad_counter=MCP-24H--5||MCP-34H--1||MCP-40H--39||MCP-44H--35:lbd_counter=:lca_tree=d__Bacteria:length_avg=79.6:length_max=138.0:length_min=30.0:length_std=47.945802736005994:length_sum=398.0:mismatch_avg=15.0:mismatch_max=34.0:mismatch_min=2.0:mismatch_std=13.490737563232042:mismatch_sum=75.0:name=N237906:qcovhsp_avg=99.58:qcovhsp_max=100.0:qcovhsp_min=97.9:qcovhsp_std=0.9391485505499091:qcovhsp_sum=497.9:qend_avg=77.6:qend_max=136.0:qend_min=30.0:qend_std=46.42520866942873:qend_sum=388.0:qstart_avg=1.0:qstart_max=1.0:qstart_min=1.0:qstart_std=0.0:qstart_sum=5.0:ref_name_counter=GB_GCA_003695705.1_protein.faa_RFHU01000219.1_57@PF00015_full_PFAM.274.464--2||RS_GCF_011319465.1_protein.faa_NZ_RCMB01000006.1_33@PF00015_full_PFAM.2.55--2||RS_GCF_900115695.1_protein.faa_NZ_FOXK01000002.1_170@PF00015_full_PFAM.326.519--1:scovhsp_avg=57.06:scovhsp_max=70.5:scovhsp_min=50.5:scovhsp_std=8.056239817681695:scovhsp_sum=285.3:send_avg=103.6:send_max=169.0:send_min=45.0:send_std=55.899910554490155:send_sum=518.0:sstart_avg=26.8:sstart_max=37.0:sstart_min=16.0:sstart_std=10.084641788382967:sstart_sum=134.0],((774502e7-153a-4e05-b6c5-c6d6b1266d55_3@MCPsignal.115.138:5e-09[&&NHX:Sample=rhizpot2:Type=capture:besthit=100.0:bitscore=42.7:capture_class=c__Actinomycetia:capture_domain=d__Bacteria:capture_family=f__Geodermatophilaceae:capture_genus=g__Blastococcus:capture_order=o__Mycobacteriales:capture_phylum=p__Actinobacteriota:capture_species=s__Blastococcus sp013410015:evalue=8.85e-08:gapopen=0.0:heptad=MCP-44H:length=23.0:mismatch=0.0:qcovhsp=100.0:qend=23.0:qstart=1.0:ref_name=GB_GCA_015233495.1_protein.faa_JADFXQ010000107.1_3@PF00015_full_PFAM.1.32:scovhsp=74.2:send=30.0:sstart=8.0],GB_GCA_003023745.1_protein.faa_PXYV01000012.1_36@PF00015_full_PFAM.411.635:0.381089[&&NHX:Type=GTDB:gtdb_class=c__Sulfobacillia:gtdb_domain=d__Bacteria:gtdb_family=f__Sulfobacillaceae:gtdb_genus=g__Sulfobacillus_B:gtdb_order=o__Sulfobacillales:gtdb_phylum=p__Firmicutes_E:gtdb_species=s__Sulfobacillus_B acidophilus_A:heptad=MCP-44H:species=d__Bacteria_p__Firmicutes_E_c__Sulfobacillia_o__Sulfobacillales_f__Sulfobacillaceae_g__Sulfobacillus_B_s__Sulfobacillus_B acidophilus_A])0:0.00331331[&&NHX:Sample_counter=rhizpot2--1:Type_counter=GTDB--1||capture--1:besthit_avg=100.0:besthit_max=100.0:besthit_min=100.0:besthit_std=0:besthit_sum=100.0:bitscore_avg=42.7:bitscore_max=42.7:bitscore_min=42.7:bitscore_std=0:bitscore_sum=42.7:capture_class_counter=c__Actinomycetia--1:capture_domain_counter=d__Bacteria--1:capture_family_counter=f__Geodermatophilaceae--1:capture_genus_counter=g__Blastococcus--1:capture_order_counter=o__Mycobacteriales--1:capture_phylum_counter=p__Actinobacteriota--1:capture_species_counter=s__Blastococcus sp013410015--1:evalue_avg=8.85e-08:evalue_max=8.85e-08:evalue_min=8.85e-08:evalue_std=0:evalue_sum=8.85e-08:gapopen_avg=0.0:gapopen_max=0.0:gapopen_min=0.0:gapopen_std=0:gapopen_sum=0.0:gtdb_class_counter=c__Sulfobacillia--1:gtdb_domain_counter=d__Bacteria--1:gtdb_family_counter=f__Sulfobacillaceae--1:gtdb_genus_counter=g__Sulfobacillus_B--1:gtdb_order_counter=o__Sulfobacillales--1:gtdb_phylum_counter=p__Firmicutes_E--1:gtdb_species_counter=s__Sulfobacillus_B acidophilus_A--1:heptad_counter=MCP-44H--2:lbd_counter=:lca_tree=s__Sulfobacillus_B acidophilus_A:length_avg=23.0:length_max=23.0:length_min=23.0:length_std=0:length_sum=23.0:mismatch_avg=0.0:mismatch_max=0.0:mismatch_min=0.0:mismatch_std=0:mismatch_sum=0.0:name=N237909:qcovhsp_avg=100.0:qcovhsp_max=100.0:qcovhsp_min=100.0:qcovhsp_std=0:qcovhsp_sum=100.0:qend_avg=23.0:qend_max=23.0:qend_min=23.0:qend_std=0:qend_sum=23.0:qstart_avg=1.0:qstart_max=1.0:qstart_min=1.0:qstart_std=0:qstart_sum=1.0:ref_name_counter=GB_GCA_015233495.1_protein.faa_JADFXQ010000107.1_3@PF00015_full_PFAM.1.32--1:scovhsp_avg=74.2:scovhsp_max=74.2:scovhsp_min=74.2:scovhsp_std=0:scovhsp_sum=74.2:send_avg=30.0:send_max=30.0:send_min=30.0:send_std=0:send_sum=30.0:sstart_avg=8.0:sstart_max=8.0:sstart_min=8.0:sstart_std=0:sstart_sum=8.0],((7c6e2ad8-719d-48c6-8791-86c897c6242b_2@MCPsignal.174.227:0.136632[&&NHX:Sample=rhiztom3:Type=capture:capture_class=c__Actinomycetia:capture_domain=d__Bacteria:capture_family=f__Geodermatophilaceae:capture_genus=g__Geodermatophilus:capture_order=o__Mycobacteriales:capture_phylum=p__Actinobacteriota:capture_species=s__Geodermatophilus sp003428645:heptad=MCP-38H],fa09d7c5-c9b2-49ca-a163-b98ce3431c47_1@MCPsignal.253.302:0.405304[&&NHX:Sample=rhizpot2:Type=capture:capture_class=c__Alphaproteobacteria:capture_domain=d__Bacteria:capture_family=f__Magnetospirillaceae:capture_genus=g__Phaeospirillum:capture_order=o__Rhodospirillales:capture_phylum=p__Proteobacteria:capture_species=s__Phaeospirillum sp903853455:heptad=MCP-38H])0.856:0.269442[&&NHX:Sample_counter=rhizpot2--1||rhiztom3--1:Type_counter=capture--2:capture_class_counter=c__Actinomycetia--1||c__Alphaproteobacteria--1:capture_domain_counter=d__Bacteria--2:capture_family_counter=f__Geodermatophilaceae--1||f__Magnetospirillaceae--1:capture_genus_counter=g__Geodermatophilus--1||g__Phaeospirillum--1:capture_order_counter=o__Mycobacteriales--1||o__Rhodospirillales--1:capture_phylum_counter=p__Actinobacteriota--1||p__Proteobacteria--1:capture_species_counter=s__Geodermatophilus sp003428645--1||s__Phaeospirillum sp903853455--1:gtdb_class_counter=:gtdb_domain_counter=:gtdb_family_counter=:gtdb_genus_counter=:gtdb_order_counter=:gtdb_phylum_counter=:gtdb_species_counter=:heptad_counter=MCP-38H--2:lbd_counter=:name=N237912:ref_name_counter=],54aedfa0-dda1-4f22-923a-03d52d615aa7_4@MCPsignal.54.88:5e-09[&&NHX:Sample=rhiztom3:Type=capture:capture_class=c__Gammaproteobacteria:capture_domain=d__Bacteria:capture_family=f__Pseudomonadaceae:capture_genus=g__Pseudomonas_E:capture_order=o__Pseudomonadales:capture_phylum=p__Proteobacteria:capture_species=s__Pseudomonas_E sp001592875:heptad=MCP-44H])0.742:0.11745[&&NHX:Sample_counter=rhizpot2--1||rhiztom3--2:Type_counter=capture--3:capture_class_counter=c__Actinomycetia--1||c__Alphaproteobacteria--1||c__Gammaproteobacteria--1:capture_domain_counter=d__Bacteria--3:capture_family_counter=f__Geodermatophilaceae--1||f__Magnetospirillaceae--1||f__Pseudomonadaceae--1:capture_genus_counter=g__Geodermatophilus--1||g__Phaeospirillum--1||g__Pseudomonas_E--1:capture_order_counter=o__Mycobacteriales--1||o__Pseudomonadales--1||o__Rhodospirillales--1:capture_phylum_counter=p__Actinobacteriota--1||p__Proteobacteria--2:capture_species_counter=s__Geodermatophilus sp003428645--1||s__Phaeospirillum sp903853455--1||s__Pseudomonas_E sp001592875--1:gtdb_class_counter=:gtdb_domain_counter=:gtdb_family_counter=:gtdb_genus_counter=:gtdb_order_counter=:gtdb_phylum_counter=:gtdb_species_counter=:heptad_counter=MCP-38H--2||MCP-44H--1:lbd_counter=:name=N237914:ref_name_counter=])0.935:0.472156[&&NHX:Sample_counter=rhizpot2--2||rhiztom3--2:Type_counter=GTDB--1||capture--4:besthit_avg=100.0:besthit_max=100.0:besthit_min=100.0:besthit_std=0:besthit_sum=100.0:bitscore_avg=42.7:bitscore_max=42.7:bitscore_min=42.7:bitscore_std=0:bitscore_sum=42.7:capture_class_counter=c__Actinomycetia--2||c__Alphaproteobacteria--1||c__Gammaproteobacteria--1:capture_domain_counter=d__Bacteria--4:capture_family_counter=f__Geodermatophilaceae--2||f__Magnetospirillaceae--1||f__Pseudomonadaceae--1:capture_genus_counter=g__Blastococcus--1||g__Geodermatophilus--1||g__Phaeospirillum--1||g__Pseudomonas_E--1:capture_order_counter=o__Mycobacteriales--2||o__Pseudomonadales--1||o__Rhodospirillales--1:capture_phylum_counter=p__Actinobacteriota--2||p__Proteobacteria--2:capture_species_counter=s__Blastococcus sp013410015--1||s__Geodermatophilus sp003428645--1||s__Phaeospirillum sp903853455--1||s__Pseudomonas_E sp001592875--1:evalue_avg=8.85e-08:evalue_max=8.85e-08:evalue_min=8.85e-08:evalue_std=0:evalue_sum=8.85e-08:gapopen_avg=0.0:gapopen_max=0.0:gapopen_min=0.0:gapopen_std=0:gapopen_sum=0.0:gtdb_class_counter=c__Sulfobacillia--1:gtdb_domain_counter=d__Bacteria--1:gtdb_family_counter=f__Sulfobacillaceae--1:gtdb_genus_counter=g__Sulfobacillus_B--1:gtdb_order_counter=o__Sulfobacillales--1:gtdb_phylum_counter=p__Firmicutes_E--1:gtdb_species_counter=s__Sulfobacillus_B acidophilus_A--1:heptad_counter=MCP-38H--2||MCP-44H--3:lbd_counter=:lca_tree=s__Sulfobacillus_B acidophilus_A:length_avg=23.0:length_max=23.0:length_min=23.0:length_std=0:length_sum=23.0:mismatch_avg=0.0:mismatch_max=0.0:mismatch_min=0.0:mismatch_std=0:mismatch_sum=0.0:name=N237915:qcovhsp_avg=100.0:qcovhsp_max=100.0:qcovhsp_min=100.0:qcovhsp_std=0:qcovhsp_sum=100.0:qend_avg=23.0:qend_max=23.0:qend_min=23.0:qend_std=0:qend_sum=23.0:qstart_avg=1.0:qstart_max=1.0:qstart_min=1.0:qstart_std=0:qstart_sum=1.0:ref_name_counter=GB_GCA_015233495.1_protein.faa_JADFXQ010000107.1_3@PF00015_full_PFAM.1.32--1:scovhsp_avg=74.2:scovhsp_max=74.2:scovhsp_min=74.2:scovhsp_std=0:scovhsp_sum=74.2:send_avg=30.0:send_max=30.0:send_min=30.0:send_std=0:send_sum=30.0:sstart_avg=8.0:sstart_max=8.0:sstart_min=8.0:sstart_std=0:sstart_sum=8.0])0.641:0.0879661[&&NHX:Sample_counter=rhizpot1--11||rhizpot2--2||rhizpot3--2||rhiztom1--12||rhiztom2--8||rhiztom3--17:Type_counter=GTDB--33||capture--52:besthit_avg=84.56666666666666:besthit_max=100.0:besthit_min=70.2:besthit_std=12.526398790820394:besthit_sum=507.4:bitscore_avg=88.45:bitscore_max=151.0:bitscore_min=42.7:bitscore_std=45.38033715167837:bitscore_sum=530.7:capture_class_counter=c__Actinomycetia--3||c__Alphaproteobacteria--5||c__Bacilli--1||c__Clostridia--1||c__Desulfovibrionia--2||c__Gammaproteobacteria--30||c__Gemmatimonadetes--5||c__Holophagae--1||c__Myxococcia--2||c__UBA6191--1||c__UBA9160--1:capture_domain_counter=d__Bacteria--52:capture_family_counter=f__Alteromonadaceae--1||f__Burkholderiaceae--1||f__Caulobacteraceae--1||f__Desulfovibrionaceae--2||f__Gemmatimonadaceae--1||f__Geodermatophilaceae--2||f__Holophagaceae--1||f__JACPRK01--1||f__Kineococcaceae--1||f__Lachnospiraceae--1||f__Longimicrobiaceae--4||f__Magnetospirillaceae--2||f__Myxococcaceae--2||f__Paenibacillaceae--1||f__Pseudomonadaceae--26||f__Rhodobacteraceae--1||f__Rhodocyclaceae--1||f__Sphingomonadaceae--1||f__Succinivibrionaceae--1||f__UBA4427--1:capture_genus_counter=g__Acetatifactor--1||g__Archangium--1||g__Archangium_A--1||g__Blastococcus--1||g__CAHJWH01--1||g__Cohnella--1||g__DUBZ01--1||g__Geodermatophilus--1||g__Geothrix--1||g__JABFXC01--1||g__JACPRK01--1||g__JAFAYN01--4||g__Kineococcus--1||g__Megalodesulfovibrio--1||g__Novosphingobium--1||g__Pararheinheimera--1||g__Phaeospirillum--2||g__Pseudodesulfovibrio--1||g__Pseudomonas_E--16||g__Pseudomonas_F--1||g__Pseudomonas_M--9||g__Pseudophaeobacter--1||g__Rubrivivax--1||g__Succinivibrio--1||g__Thauera--1:capture_order_counter=o__Actinomycetales--1||o__Burkholderiales--2||o__Caulobacterales--1||o__Desulfovibrionales--2||o__Enterobacterales--2||o__Gemmatimonadales--1||o__Holophagales--1||o__JACPRK01--1||o__Lachnospirales--1||o__Longimicrobiales--4||o__Mycobacteriales--2||o__Myxococcales--2||o__Paenibacillales--1||o__Pseudomonadales--26||o__Rhodobacterales--1||o__Rhodospirillales--2||o__Sphingomonadales--1||o__UBA9160--1:capture_phylum_counter=p__Acidobacteriota--1||p__Actinobacteriota--3||p__Desulfobacterota_I--2||p__Firmicutes--1||p__Firmicutes_A--1||p__Gemmatimonadota--5||p__Myxococcota--2||p__Myxococcota_A--1||p__Proteobacteria--35||p__UBP17--1:capture_species_counter=s__Acetatifactor sp015056915--1||s__Archangium sp003044305--1||s__Archangium_A sp903905455--1||s__Blastococcus sp013410015--1||s__CAHJWH01 sp009765965--1||s__Cohnella zeiphila--1||s__DUBZ01 sp012960035--1||s__Geodermatophilus sp003428645--1||s__Geothrix sp017859995--1||s__JABFXC01 sp013361935--1||s__JACPRK01 sp016199905--1||s__JAFAYN01 sp019240375--4||s__Kineococcus aurantiacus--1||s__Megalodesulfovibrio gigas--1||s__Novosphingobium sp001519065--1||s__Pararheinheimera riviphila--1||s__Phaeospirillum sp903853455--2||s__Pseudodesulfovibrio sp008001235--1||s__Pseudomonas_E capeferrum--1||s__Pseudomonas_E hunanensis--1||s__Pseudomonas_E ovata--1||s__Pseudomonas_E protegens_B--1||s__Pseudomonas_E putida--1||s__Pseudomonas_E putida_E--2||s__Pseudomonas_E putida_K--1||s__Pseudomonas_E sp001297015--1||s__Pseudomonas_E sp001592875--1||s__Pseudomonas_E sp002843585--1||s__Pseudomonas_E sp003097235--1||s__Pseudomonas_E sp014268745--4||s__Pseudomonas_F furukawaii--1||s__Pseudomonas_M indica--9||s__Pseudophaeobacter arcticus--1||s__Rubrivivax sp016789865--1||s__Succinivibrio hippei_A--1||s__Thauera butanivorans--1:evalue_avg=1.4763466666666667e-08:evalue_max=8.85e-08:evalue_min=6.19e-47:evalue_std=3.6123381835629215e-08:evalue_sum=8.858080000000001e-08:gapopen_avg=0.8333333333333334:gapopen_max=2.0:gapopen_min=0.0:gapopen_std=0.983192080250175:gapopen_sum=5.0:gtdb_class_counter=c__Desulfotomaculia--2||c__Gammaproteobacteria--6||c__Gemmatimonadetes--1||c__Limnochordia--1||c__Moorellia--12||c__Negativicutes--3||c__Sulfobacillia--1||c__Syntrophomonadia--2||c__Thermoanaerobacteria--2||c__Thermosediminibacteria--2||c__Thermotogae--1:gtdb_domain_counter=d__Bacteria--33:gtdb_family_counter=f__Ammonificaceae--1||f__Caldicellulosiruptoraceae--1||f__Ch66--2||f__DSHX01--1||f__DTU012--1||f__Desulfovirgulaceae--1||f__Fervidobacteriaceae--1||f__Moorellaceae--7||f__Rhodocyclaceae--5||f__Sulfobacillaceae--1||f__Tepidanaerobacteraceae--1||f__Thermacetogeniaceae--5||f__Thermoanaerobacteraceae--1||f__Thermosediminibacteraceae--1||f__Thermosinaceae--3||f__UBA6915--1:gtdb_genus_counter=g__50-218--2||g__Ammonifex--1||g__Azovibrio--1||g__Biomaibacter--1||g__CSBR16-88--1||g__Caldanaerobacter--1||g__Caldanaerovirga--1||g__Caldicellulosiruptor--1||g__Ch130--1||g__Ch66--2||g__DSHX01--1||g__DULK01--1||g__Desulfofundulus--1||g__Fervidobacterium--1||g__Hydrogenophilus--2||g__JACOUN01--1||g__Moorella--4||g__SpSt-1133--1||g__Sporolituus--1||g__Sulfobacillus_B--1||g__Thauera_A--1||g__Thermacetogenium--1||g__Thermanaeromonas--1||g__Thermosinus--2||g__UBA12545--1||g__UBA6915--1:gtdb_order_counter=o__Ammonifexales--1||o__Burkholderiales--5||o__Caldicellulosiruptorales--1||o__Ch66--2||o__DTU010--1||o__Desulfotomaculales--1||o__Longimicrobiales--1||o__Moorellales--7||o__Sporomusales--3||o__Sulfobacillales--1||o__Thermacetogeniales--5||o__Thermoanaerobacterales--1||o__Thermosediminibacterales--2||o__Thermotogales--1||o__UBA6915--1:gtdb_phylum_counter=p__Firmicutes_A--4||p__Firmicutes_B--16||p__Firmicutes_C--3||p__Firmicutes_E--1||p__Firmicutes_G--1||p__Gemmatimonadota--1||p__Proteobacteria--6||p__Thermotogota--1:gtdb_species_counter=s__50-218 sp001508855--2||s__Ammonifex thiophilus--1||s__Azovibrio restrictus--1||s__Biomaibacter sp012840135--1||s__CSBR16-88 sp007116145--1||s__Caldanaerobacter subterraneus--1||s__Caldanaerovirga acetigignens--1||s__Caldicellulosiruptor morganii--1||s__Ch130 sp013177945--1||s__Ch66 sp013178045--2||s__DSHX01 sp011055965--1||s__DULK01 sp902812385--1||s__Desulfofundulus thermosubterraneus--1||s__Fervidobacterium nodosum--1||s__Hydrogenophilus sp019049855--1||s__Hydrogenophilus thermoluteolus--1||s__JACOUN01 sp016177805--1||s__Moorella humiferrea--2||s__Moorella mulderi--1||s__Moorella sp006538365--1||s__SpSt-1133 sp011375465--1||s__Sporolituus thermophilus--1||s__Sulfobacillus_B acidophilus_A--1||s__Thauera_A sp003034845--1||s__Thermacetogenium phaeum--1||s__Thermanaeromonas toyohensis--1||s__Thermosinus carboxydivorans--2||s__UBA12545 sp013167955--1||s__UBA6915 sp002450975--1:heptad_counter=MCP-24H--5||MCP-34H--1||MCP-38H--2||MCP-40H--39||MCP-44H--38:lbd_counter=:lca_tree=d__Bacteria:length_avg=70.16666666666667:length_max=138.0:length_min=23.0:length_std=48.713105697200895:length_sum=421.0:mismatch_avg=12.5:mismatch_max=34.0:mismatch_min=0.0:mismatch_std=13.531444860028806:mismatch_sum=75.0:name=N237916:qcovhsp_avg=99.64999999999999:qcovhsp_max=100.0:qcovhsp_min=97.9:qcovhsp_std=0.85732140997411:qcovhsp_sum=597.9:qend_avg=68.5:qend_max=136.0:qend_min=23.0:qend_std=47.12854761182441:qend_sum=411.0:qstart_avg=1.0:qstart_max=1.0:qstart_min=1.0:qstart_std=0.0:qstart_sum=6.0:ref_name_counter=GB_GCA_003695705.1_protein.faa_RFHU01000219.1_57@PF00015_full_PFAM.274.464--2||GB_GCA_015233495.1_protein.faa_JADFXQ010000107.1_3@PF00015_full_PFAM.1.32--1||RS_GCF_011319465.1_protein.faa_NZ_RCMB01000006.1_33@PF00015_full_PFAM.2.55--2||RS_GCF_900115695.1_protein.faa_NZ_FOXK01000002.1_170@PF00015_full_PFAM.326.519--1:scovhsp_avg=59.916666666666664:scovhsp_max=74.2:scovhsp_min=50.5:scovhsp_std=10.044185714465193:scovhsp_sum=359.5:send_avg=91.33333333333333:send_max=169.0:send_min=30.0:send_std=58.332380944606285:send_sum=548.0:sstart_avg=23.666666666666668:sstart_max=37.0:sstart_min=8.0:sstart_std=11.843422928641308:sstart_sum=142.0],(((((de03fc8d-3074-4f25-91e9-ec591b6a93e6_4@MCPsignal.20.65:5e-09[&&NHX:Sample=rhizpot1:Type=capture:capture_class=c__Gammaproteobacteria:capture_domain=d__Bacteria:capture_family=f__Pseudomonadaceae:capture_genus=g__Pseudomonas_E:capture_order=o__Pseudomonadales:capture_phylum=p__Proteobacteria:capture_species=s__Pseudomonas_E sp001297015:heptad=MCP-40H],ae3e9ed0-2b5b-4561-bcbd-398ce714edc0_4@MCPsignal.18.66:5e-09[&&NHX:Sample=rhiztom2:Type=capture:capture_class=c__Gammaproteobacteria:capture_domain=d__Bacteria:capture_family=f__Pseudomonadaceae:capture_genus=g__Pseudomonas_E:capture_order=o__Pseudomonadales:capture_phylum=p__Proteobacteria:capture_species=s__Pseudomonas_E thivervalensis:heptad=MCP-40H])0:5e-09[&&NHX:Sample_counter=rhizpot1--1||rhiztom2--1:Type_counter=capture--2:capture_class_counter=c__Gammaproteobacteria--2:capture_domain_counter=d__Bacteria--2:capture_family_counter=f__Pseudomonadaceae--2:capture_genus_counter=g__Pseudomonas_E--2:capture_order_counter=o__Pseudomonadales--2:capture_phylum_counter=p__Proteobacteria--2:capture_species_counter=s__Pseudomonas_E sp001297015--1||s__Pseudomonas_E thivervalensis--1:gtdb_class_counter=:gtdb_domain_counter=:gtdb_family_counter=:gtdb_genus_counter=:gtdb_order_counter=:gtdb_phylum_counter=:gtdb_species_counter=:heptad_counter=MCP-40H--2:lbd_counter=:name=N237919:ref_name_counter=],32da9213-de36-43a0-a08d-cfc737a4c340_4@MCPsignal.428.470:5e-09[&&NHX:Sample=rhizpot1:Type=capture:capture_class=c__Gammaproteobacteria:capture_domain=d__Bacteria:capture_family=f__Pseudomonadaceae:capture_genus=g__Pseudomonas_E:capture_order=o__Pseudomonadales:capture_phylum=p__Proteobacteria:capture_species=s__Pseudomonas_E sp001297015:heptad=MCP-40H])0.836:0.113305[&&NHX:Sample_counter=rhizpot1--2||rhiztom2--1:Type_counter=capture--3:capture_class_counter=c__Gammaproteobacteria--3:capture_domain_counter=d__Bacteria--3:capture_family_counter=f__Pseudomonadaceae--3:capture_genus_counter=g__Pseudomonas_E--3:capture_order_counter=o__Pseudomonadales--3:capture_phylum_counter=p__Proteobacteria--3:capture_species_counter=s__Pseudomonas_E sp001297015--2||s__Pseudomonas_E thivervalensis--1:gtdb_class_counter=:gtdb_domain_counter=:gtdb_family_counter=:gtdb_genus_counter=:gtdb_order_counter=:gtdb_phylum_counter=:gtdb_species_counter=:heptad_counter=MCP-40H--3:lbd_counter=:name=N237921:ref_name_counter=],((GB_GCA_012519615.1_protein.faa_JAAYPW010000018.1_1@PF00015_full_PFAM.441.658:0.160795[&&NHX:Type=GTDB:gtdb_class=c__Fusobacteriia:gtdb_domain=d__Bacteria:gtdb_family=f__JAAYPW01:gtdb_genus=g__JAAYPW01:gtdb_order=o__Fusobacteriales:gtdb_phylum=p__Fusobacteriota:gtdb_species=s__JAAYPW01 sp012519615:heptad=MCP-44H:species=d__Bacteria_p__Fusobacteriota_c__Fusobacteriia_o__Fusobacteriales_f__JAAYPW01_g__JAAYPW01_s__JAAYPW01 sp012519615],6012413c-1769-42e6-b68e-68be0150b28d_1@MCPsignal.279.305:0.162583[&&NHX:Sample=rhizpot2:Type=capture:capture_class=c__Actinomycetia:capture_domain=d__Bacteria:capture_family=f__Micromonosporaceae:capture_genus=g__Actinoplanes:capture_order=o__Mycobacteriales:capture_phylum=p__Actinobacteriota:capture_species=s__Actinoplanes ferrugineus_A:heptad=MCP-40H])0.876:0.687002[&&NHX:Sample_counter=rhizpot2--1:Type_counter=GTDB--1||capture--1:capture_class_counter=c__Actinomycetia--1:capture_domain_counter=d__Bacteria--1:capture_family_counter=f__Micromonosporaceae--1:capture_genus_counter=g__Actinoplanes--1:capture_order_counter=o__Mycobacteriales--1:capture_phylum_counter=p__Actinobacteriota--1:capture_species_counter=s__Actinoplanes ferrugineus_A--1:gtdb_class_counter=c__Fusobacteriia--1:gtdb_domain_counter=d__Bacteria--1:gtdb_family_counter=f__JAAYPW01--1:gtdb_genus_counter=g__JAAYPW01--1:gtdb_order_counter=o__Fusobacteriales--1:gtdb_phylum_counter=p__Fusobacteriota--1:gtdb_species_counter=s__JAAYPW01 sp012519615--1:heptad_counter=MCP-40H--1||MCP-44H--1:lbd_counter=:lca_tree=s__JAAYPW01 sp012519615:name=N237924:ref_name_counter=],(RS_GCF_001653195.1_protein.faa_NZ_JXBB01000006.1_7@PF00015_full_PFAM.6.163:0.0263333[&&NHX:Type=GTDB:gtdb_class=c__Bacilli:gtdb_domain=d__Bacteria:gtdb_family=f__DSM-22653:gtdb_genus=g__Hydrogenibacillus:gtdb_order=o__DSM-22653:gtdb_phylum=p__Firmicutes:gtdb_species=s__Hydrogenibacillus schlegelii:heptad=MCP-44H:species=d__Bacteria_p__Firmicutes_c__Bacilli_o__DSM-22653_f__DSM-22653_g__Hydrogenibacillus_s__Hydrogenibacillus schlegelii],GB_GCA_003050645.1_protein.faa_PEBX01000066.1_5@PF00015_full_PFAM.227.465:0.0163343[&&NHX:Type=GTDB:gtdb_class=c__Bacilli:gtdb_domain=d__Bacteria:gtdb_family=f__DSM-22653:gtdb_genus=g__Carbobacillus:gtdb_order=o__DSM-22653:gtdb_phylum=p__Firmicutes:gtdb_species=s__Carbobacillus altaicus:heptad=MCP-44H:species=d__Bacteria_p__Firmicutes_c__Bacilli_o__DSM-22653_f__DSM-22653_g__Carbobacillus_s__Carbobacillus altaicus])1:0.93328[&&NHX:Sample_counter=:Type_counter=GTDB--2:capture_class_counter=:capture_domain_counter=:capture_family_counter=:capture_genus_counter=:capture_order_counter=:capture_phylum_counter=:capture_species_counter=:evoltype=D:gtdb_class_counter=c__Bacilli--2:gtdb_domain_counter=d__Bacteria--2:gtdb_family_counter=f__DSM-22653--2:gtdb_genus_counter=g__Carbobacillus--1||g__Hydrogenibacillus--1:gtdb_order_counter=o__DSM-22653--2:gtdb_phylum_counter=p__Firmicutes--2:gtdb_species_counter=s__Carbobacillus altaicus--1||s__Hydrogenibacillus schlegelii--1:heptad_counter=MCP-44H--2:lbd_counter=:lca=d__Bacteria:lca_tree=f__DSM-22653:name=N237927:ref_name_counter=])0:1.3e-08[&&NHX:Sample_counter=rhizpot2--1:Type_counter=GTDB--3||capture--1:capture_class_counter=c__Actinomycetia--1:capture_domain_counter=d__Bacteria--1:capture_family_counter=f__Micromonosporaceae--1:capture_genus_counter=g__Actinoplanes--1:capture_order_counter=o__Mycobacteriales--1:capture_phylum_counter=p__Actinobacteriota--1:capture_species_counter=s__Actinoplanes ferrugineus_A--1:gtdb_class_counter=c__Bacilli--2||c__Fusobacteriia--1:gtdb_domain_counter=d__Bacteria--3:gtdb_family_counter=f__DSM-22653--2||f__JAAYPW01--1:gtdb_genus_counter=g__Carbobacillus--1||g__Hydrogenibacillus--1||g__JAAYPW01--1:gtdb_order_counter=o__DSM-22653--2||o__Fusobacteriales--1:gtdb_phylum_counter=p__Firmicutes--2||p__Fusobacteriota--1:gtdb_species_counter=s__Carbobacillus altaicus--1||s__Hydrogenibacillus schlegelii--1||s__JAAYPW01 sp012519615--1:heptad_counter=MCP-40H--1||MCP-44H--3:lbd_counter=:lca_tree=d__Bacteria:name=N237928:ref_name_counter=])0.512:0.0725982[&&NHX:Sample_counter=rhizpot1--2||rhizpot2--1||rhiztom2--1:Type_counter=GTDB--3||capture--4:capture_class_counter=c__Actinomycetia--1||c__Gammaproteobacteria--3:capture_domain_counter=d__Bacteria--4:capture_family_counter=f__Micromonosporaceae--1||f__Pseudomonadaceae--3:capture_genus_counter=g__Actinoplanes--1||g__Pseudomonas_E--3:capture_order_counter=o__Mycobacteriales--1||o__Pseudomonadales--3:capture_phylum_counter=p__Actinobacteriota--1||p__Proteobacteria--3:capture_species_counter=s__Actinoplanes ferrugineus_A--1||s__Pseudomonas_E sp001297015--2||s__Pseudomonas_E thivervalensis--1:gtdb_class_counter=c__Bacilli--2||c__Fusobacteriia--1:gtdb_domain_counter=d__Bacteria--3:gtdb_family_counter=f__DSM-22653--2||f__JAAYPW01--1:gtdb_genus_counter=g__Carbobacillus--1||g__Hydrogenibacillus--1||g__JAAYPW01--1:gtdb_order_counter=o__DSM-22653--2||o__Fusobacteriales--1:gtdb_phylum_counter=p__Firmicutes--2||p__Fusobacteriota--1:gtdb_species_counter=s__Carbobacillus altaicus--1||s__Hydrogenibacillus schlegelii--1||s__JAAYPW01 sp012519615--1:heptad_counter=MCP-40H--4||MCP-44H--3:lbd_counter=:lca_tree=d__Bacteria:name=N237929:ref_name_counter=],(GB_GCA_012840625.1_protein.faa_DUSB01000192.1_7@PF00015_full_PFAM.144.372:0.41149[&&NHX:Type=GTDB:gtdb_class=c__Syntrophomonadia:gtdb_domain=d__Bacteria:gtdb_family=f__Syntrophomonadaceae:gtdb_genus=g__DUSB01:gtdb_order=o__Syntrophomonadales:gtdb_phylum=p__Firmicutes_B:gtdb_species=s__DUSB01 sp012840625:heptad=MCP-44H:species=d__Bacteria_p__Firmicutes_B_c__Syntrophomonadia_o__Syntrophomonadales_f__Syntrophomonadaceae_g__DUSB01_s__DUSB01 sp012840625],(GB_GCA_012518685.1_protein.faa_JAAYRQ010000130.1_23@PF00015_full_PFAM.194.421:0.283455[&&NHX:Type=GTDB:gtdb_class=c__Syntrophomonadia:gtdb_domain=d__Bacteria:gtdb_family=f__Syntrophomonadaceae:gtdb_genus=g__JAAYRQ01:gtdb_order=o__Syntrophomonadales:gtdb_phylum=p__Firmicutes_B:gtdb_species=s__JAAYRQ01 sp012518685:heptad=MCP-44H:species=d__Bacteria_p__Firmicutes_B_c__Syntrophomonadia_o__Syntrophomonadales_f__Syntrophomonadaceae_g__JAAYRQ01_s__JAAYRQ01 sp012518685],((RS_GCF_000983115.1_protein.faa_NZ_CGIH01000026.1_203@PF00015_full_PFAM.190.409:0.177671[&&NHX:Type=GTDB:gtdb_class=c__Syntrophomonadia:gtdb_domain=d__Bacteria:gtdb_family=f__Syntrophomonadaceae:gtdb_genus=g__Syntrophomonas_B:gtdb_order=o__Syntrophomonadales:gtdb_phylum=p__Firmicutes_B:gtdb_species=s__Syntrophomonas_B zehnderi:heptad=MCP-44H:species=d__Bacteria_p__Firmicutes_B_c__Syntrophomonadia_o__Syntrophomonadales_f__Syntrophomonadaceae_g__Syntrophomonas_B_s__Syntrophomonas_B zehnderi],(GB_GCA_012729495.1_protein.faa_JAAYCZ010000002.1_3@PF00015_full_PFAM.204.415:0.0341657[&&NHX:Type=GTDB:gtdb_class=c__Syntrophomonadia:gtdb_domain=d__Bacteria:gtdb_family=f__Syntrophomonadaceae:gtdb_genus=g__Syntrophomonas_B:gtdb_order=o__Syntrophomonadales:gtdb_phylum=p__Firmicutes_B:gtdb_species=s__Syntrophomonas_B sp012729495:heptad=MCP-44H:species=d__Bacteria_p__Firmicutes_B_c__Syntrophomonadia_o__Syntrophomonadales_f__Syntrophomonadaceae_g__Syntrophomonas_B_s__Syntrophomonas_B sp012729495],GB_GCA_017861475.1_protein.faa_JAGFXV010000284.1_2@PF00015_full_PFAM.206.292:5e-09[&&NHX:Type=GTDB:gtdb_class=c__Syntrophomonadia:gtdb_domain=d__Bacteria:gtdb_family=f__Syntrophomonadaceae:gtdb_genus=g__Syntrophomonas_B:gtdb_order=o__Syntrophomonadales:gtdb_phylum=p__Firmicutes_B:gtdb_species=s__Syntrophomonas_B sp017861475:heptad=MCP-44H:species=d__Bacteria_p__Firmicutes_B_c__Syntrophomonadia_o__Syntrophomonadales_f__Syntrophomonadaceae_g__Syntrophomonas_B_s__Syntrophomonas_B sp017861475])0.999:0.251959[&&NHX:Sample_counter=:Type_counter=GTDB--2:capture_class_counter=:capture_domain_counter=:capture_family_counter=:capture_genus_counter=:capture_order_counter=:capture_phylum_counter=:capture_species_counter=:evoltype=D:gtdb_class_counter=c__Syntrophomonadia--2:gtdb_domain_counter=d__Bacteria--2:gtdb_family_counter=f__Syntrophomonadaceae--2:gtdb_genus_counter=g__Syntrophomonas_B--2:gtdb_order_counter=o__Syntrophomonadales--2:gtdb_phylum_counter=p__Firmicutes_B--2:gtdb_species_counter=s__Syntrophomonas_B sp012729495--1||s__Syntrophomonas_B sp017861475--1:heptad_counter=MCP-44H--2:lbd_counter=:lca=d__Bacteria:lca_tree=g__Syntrophomonas_B:name=N237935:ref_name_counter=])0.853:0.0779527[&&NHX:Sample_counter=:Type_counter=GTDB--3:capture_class_counter=:capture_domain_counter=:capture_family_counter=:capture_genus_counter=:capture_order_counter=:capture_phylum_counter=:capture_species_counter=:evoltype=D:gtdb_class_counter=c__Syntrophomonadia--3:gtdb_domain_counter=d__Bacteria--3:gtdb_family_counter=f__Syntrophomonadaceae--3:gtdb_genus_counter=g__Syntrophomonas_B--3:gtdb_order_counter=o__Syntrophomonadales--3:gtdb_phylum_counter=p__Firmicutes_B--3:gtdb_species_counter=s__Syntrophomonas_B sp012729495--1||s__Syntrophomonas_B sp017861475--1||s__Syntrophomonas_B zehnderi--1:heptad_counter=MCP-44H--3:lbd_counter=:lca=d__Bacteria:lca_tree=g__Syntrophomonas_B:name=N237936:ref_name_counter=],((GB_GCA_012839665.1_protein.faa_DUMX01000379.1_2@PF00015_full_PFAM.198.401:0.0371642[&&NHX:Type=GTDB:gtdb_class=c__Syntrophomonadia:gtdb_domain=d__Bacteria:gtdb_family=f__Syntrophomonadaceae:gtdb_genus=g__UBA4844:gtdb_order=o__Syntrophomonadales:gtdb_phylum=p__Firmicutes_B:gtdb_species=s__UBA4844 sp012839665:heptad=MCP-44H:species=d__Bacteria_p__Firmicutes_B_c__Syntrophomonadia_o__Syntrophomonadales_f__Syntrophomonadaceae_g__UBA4844_s__UBA4844 sp012839665],(GB_GCA_002424365.1_protein.faa_DIRQ01000045.1_13@PF00015_full_PFAM.200.422:0.028814[&&NHX:Type=GTDB:gtdb_class=c__Syntrophomonadia:gtdb_domain=d__Bacteria:gtdb_family=f__Syntrophomonadaceae:gtdb_genus=g__UBA4844:gtdb_order=o__Syntrophomonadales:gtdb_phylum=p__Firmicutes_B:gtdb_species=s__UBA4844 sp002424365:heptad=MCP-44H:species=d__Bacteria_p__Firmicutes_B_c__Syntrophomonadia_o__Syntrophomonadales_f__Syntrophomonadaceae_g__UBA4844_s__UBA4844 sp002424365],GB_GCA_012729715.1_protein.faa_JAAYCQ010000121.1_6@PF00015_full_PFAM.200.422:0.0499706[&&NHX:Type=GTDB:gtdb_class=c__Syntrophomonadia:gtdb_domain=d__Bacteria:gtdb_family=f__Syntrophomonadaceae:gtdb_genus=g__UBA4844:gtdb_order=o__Syntrophomonadales:gtdb_phylum=p__Firmicutes_B:gtdb_species=s__UBA4844 sp012729715:heptad=MCP-44H:species=d__Bacteria_p__Firmicutes_B_c__Syntrophomonadia_o__Syntrophomonadales_f__Syntrophomonadaceae_g__UBA4844_s__UBA4844 sp012729715])0.915:0.035226[&&NHX:Sample_counter=:Type_counter=GTDB--2:capture_class_counter=:capture_domain_counter=:capture_family_counter=:capture_genus_counter=:capture_order_counter=:capture_phylum_counter=:capture_species_counter=:evoltype=D:gtdb_class_counter=c__Syntrophomonadia--2:gtdb_domain_counter=d__Bacteria--2:gtdb_family_counter=f__Syntrophomonadaceae--2:gtdb_genus_counter=g__UBA4844--2:gtdb_order_counter=o__Syntrophomonadales--2:gtdb_phylum_counter=p__Firmicutes_B--2:gtdb_species_counter=s__UBA4844 sp002424365--1||s__UBA4844 sp012729715--1:heptad_counter=MCP-44H--2:lbd_counter=:lca=d__Bacteria:lca_tree=g__UBA4844:name=N237940:ref_name_counter=])0.973:0.0833981[&&NHX:Sample_counter=:Type_counter=GTDB--3:capture_class_counter=:capture_domain_counter=:capture_family_counter=:capture_genus_counter=:capture_order_counter=:capture_phylum_counter=:capture_species_counter=:evoltype=D:gtdb_class_counter=c__Syntrophomonadia--3:gtdb_domain_counter=d__Bacteria--3:gtdb_family_counter=f__Syntrophomonadaceae--3:gtdb_genus_counter=g__UBA4844--3:gtdb_order_counter=o__Syntrophomonadales--3:gtdb_phylum_counter=p__Firmicutes_B--3:gtdb_species_counter=s__UBA4844 sp002424365--1||s__UBA4844 sp012729715--1||s__UBA4844 sp012839665--1:heptad_counter=MCP-44H--3:lbd_counter=:lca=d__Bacteria:lca_tree=g__UBA4844:name=N237941:ref_name_counter=],(RS_GCF_001311885.1_protein.faa_NZ_BBCE01000011.1_75@PF00015_full_PFAM.196.418:0.0970743[&&NHX:Type=GTDB:gtdb_class=c__Syntrophomonadia:gtdb_domain=d__Bacteria:gtdb_family=f__Syntrophomonadaceae:gtdb_genus=g__Syntrophomonas_A:gtdb_order=o__Syntrophomonadales:gtdb_phylum=p__Firmicutes_B:gtdb_species=s__Syntrophomonas_A palmitatica:heptad=MCP-44H:species=d__Bacteria_p__Firmicutes_B_c__Syntrophomonadia_o__Syntrophomonadales_f__Syntrophomonadaceae_g__Syntrophomonas_A_s__Syntrophomonas_A palmitatica],GB_GCA_012729835.1_protein.faa_JAAYCK010000122.1_11@PF00015_full_PFAM.190.395:0.114662[&&NHX:Type=GTDB:gtdb_class=c__Syntrophomonadia:gtdb_domain=d__Bacteria:gtdb_family=f__Syntrophomonadaceae:gtdb_genus=g__Syntrophomonas_A:gtdb_order=o__Syntrophomonadales:gtdb_phylum=p__Firmicutes_B:gtdb_species=s__Syntrophomonas_A sp012729835:heptad=MCP-44H:species=d__Bacteria_p__Firmicutes_B_c__Syntrophomonadia_o__Syntrophomonadales_f__Syntrophomonadaceae_g__Syntrophomonas_A_s__Syntrophomonas_A sp012729835])0.88:0.0589469[&&NHX:Sample_counter=:Type_counter=GTDB--2:capture_class_counter=:capture_domain_counter=:capture_family_counter=:capture_genus_counter=:capture_order_counter=:capture_phylum_counter=:capture_species_counter=:evoltype=D:gtdb_class_counter=c__Syntrophomonadia--2:gtdb_domain_counter=d__Bacteria--2:gtdb_family_counter=f__Syntrophomonadaceae--2:gtdb_genus_counter=g__Syntrophomonas_A--2:gtdb_order_counter=o__Syntrophomonadales--2:gtdb_phylum_counter=p__Firmicutes_B--2:gtdb_species_counter=s__Syntrophomonas_A palmitatica--1||s__Syntrophomonas_A sp012729835--1:heptad_counter=MCP-44H--2:lbd_counter=:lca=d__Bacteria:lca_tree=g__Syntrophomonas_A:name=N237944:ref_name_counter=])0.945:0.0716438[&&NHX:Sample_counter=:Type_counter=GTDB--5:capture_class_counter=:capture_domain_counter=:capture_family_counter=:capture_genus_counter=:capture_order_counter=:capture_phylum_counter=:capture_species_counter=:evoltype=D:gtdb_class_counter=c__Syntrophomonadia--5:gtdb_domain_counter=d__Bacteria--5:gtdb_family_counter=f__Syntrophomonadaceae--5:gtdb_genus_counter=g__Syntrophomonas_A--2||g__UBA4844--3:gtdb_order_counter=o__Syntrophomonadales--5:gtdb_phylum_counter=p__Firmicutes_B--5:gtdb_species_counter=s__Syntrophomonas_A palmitatica--1||s__Syntrophomonas_A sp012729835--1||s__UBA4844 sp002424365--1||s__UBA4844 sp012729715--1||s__UBA4844 sp012839665--1:heptad_counter=MCP-44H--5:lbd_counter=:lca=d__Bacteria:lca_tree=f__Syntrophomonadaceae:name=N237945:ref_name_counter=])0.694:0.0529108[&&NHX:Sample_counter=:Type_counter=GTDB--8:capture_class_counter=:capture_domain_counter=:capture_family_counter=:capture_genus_counter=:capture_order_counter=:capture_phylum_counter=:capture_species_counter=:evoltype=D:gtdb_class_counter=c__Syntrophomonadia--8:gtdb_domain_counter=d__Bacteria--8:gtdb_family_counter=f__Syntrophomonadaceae--8:gtdb_genus_counter=g__Syntrophomonas_A--2||g__Syntrophomonas_B--3||g__UBA4844--3:gtdb_order_counter=o__Syntrophomonadales--8:gtdb_phylum_counter=p__Firmicutes_B--8:gtdb_species_counter=s__Syntrophomonas_A palmitatica--1||s__Syntrophomonas_A sp012729835--1||s__Syntrophomonas_B sp012729495--1||s__Syntrophomonas_B sp017861475--1||s__Syntrophomonas_B zehnderi--1||s__UBA4844 sp002424365--1||s__UBA4844 sp012729715--1||s__UBA4844 sp012839665--1:heptad_counter=MCP-44H--8:lbd_counter=:lca=d__Bacteria:lca_tree=f__Syntrophomonadaceae:name=N237946:ref_name_counter=])0.642:0.0294284[&&NHX:Sample_counter=:Type_counter=GTDB--9:capture_class_counter=:capture_domain_counter=:capture_family_counter=:capture_genus_counter=:capture_order_counter=:capture_phylum_counter=:capture_species_counter=:evoltype=D:gtdb_class_counter=c__Syntrophomonadia--9:gtdb_domain_counter=d__Bacteria--9:gtdb_family_counter=f__Syntrophomonadaceae--9:gtdb_genus_counter=g__JAAYRQ01--1||g__Syntrophomonas_A--2||g__Syntrophomonas_B--3||g__UBA4844--3:gtdb_order_counter=o__Syntrophomonadales--9:gtdb_phylum_counter=p__Firmicutes_B--9:gtdb_species_counter=s__JAAYRQ01 sp012518685--1||s__Syntrophomonas_A palmitatica--1||s__Syntrophomonas_A sp012729835--1||s__Syntrophomonas_B sp012729495--1||s__Syntrophomonas_B sp017861475--1||s__Syntrophomonas_B zehnderi--1||s__UBA4844 sp002424365--1||s__UBA4844 sp012729715--1||s__UBA4844 sp012839665--1:heptad_counter=MCP-44H--9:lbd_counter=:lca=d__Bacteria:lca_tree=f__Syntrophomonadaceae:name=N237947:ref_name_counter=])1:0.548436[&&NHX:Sample_counter=:Type_counter=GTDB--10:capture_class_counter=:capture_domain_counter=:capture_family_counter=:capture_genus_counter=:capture_order_counter=:capture_phylum_counter=:capture_species_counter=:evoltype=D:gtdb_class_counter=c__Syntrophomonadia--10:gtdb_domain_counter=d__Bacteria--10:gtdb_family_counter=f__Syntrophomonadaceae--10:gtdb_genus_counter=g__DUSB01--1||g__JAAYRQ01--1||g__Syntrophomonas_A--2||g__Syntrophomonas_B--3||g__UBA4844--3:gtdb_order_counter=o__Syntrophomonadales--10:gtdb_phylum_counter=p__Firmicutes_B--10:gtdb_species_counter=s__DUSB01 sp012840625--1||s__JAAYRQ01 sp012518685--1||s__Syntrophomonas_A palmitatica--1||s__Syntrophomonas_A sp012729835--1||s__Syntrophomonas_B sp012729495--1||s__Syntrophomonas_B sp017861475--1||s__Syntrophomonas_B zehnderi--1||s__UBA4844 sp002424365--1||s__UBA4844 sp012729715--1||s__UBA4844 sp012839665--1:heptad_counter=MCP-44H--10:lbd_counter=:lca=d__Bacteria:lca_tree=f__Syntrophomonadaceae:name=N237948:ref_name_counter=])0.738:0.0522275[&&NHX:Sample_counter=rhizpot1--2||rhizpot2--1||rhiztom2--1:Type_counter=GTDB--13||capture--4:capture_class_counter=c__Actinomycetia--1||c__Gammaproteobacteria--3:capture_domain_counter=d__Bacteria--4:capture_family_counter=f__Micromonosporaceae--1||f__Pseudomonadaceae--3:capture_genus_counter=g__Actinoplanes--1||g__Pseudomonas_E--3:capture_order_counter=o__Mycobacteriales--1||o__Pseudomonadales--3:capture_phylum_counter=p__Actinobacteriota--1||p__Proteobacteria--3:capture_species_counter=s__Actinoplanes ferrugineus_A--1||s__Pseudomonas_E sp001297015--2||s__Pseudomonas_E thivervalensis--1:gtdb_class_counter=c__Bacilli--2||c__Fusobacteriia--1||c__Syntrophomonadia--10:gtdb_domain_counter=d__Bacteria--13:gtdb_family_counter=f__DSM-22653--2||f__JAAYPW01--1||f__Syntrophomonadaceae--10:gtdb_genus_counter=g__Carbobacillus--1||g__DUSB01--1||g__Hydrogenibacillus--1||g__JAAYPW01--1||g__JAAYRQ01--1||g__Syntrophomonas_A--2||g__Syntrophomonas_B--3||g__UBA4844--3:gtdb_order_counter=o__DSM-22653--2||o__Fusobacteriales--1||o__Syntrophomonadales--10:gtdb_phylum_counter=p__Firmicutes--2||p__Firmicutes_B--10||p__Fusobacteriota--1:gtdb_species_counter=s__Carbobacillus altaicus--1||s__DUSB01 sp012840625--1||s__Hydrogenibacillus schlegelii--1||s__JAAYPW01 sp012519615--1||s__JAAYRQ01 sp012518685--1||s__Syntrophomonas_A palmitatica--1||s__Syntrophomonas_A sp012729835--1||s__Syntrophomonas_B sp012729495--1||s__Syntrophomonas_B sp017861475--1||s__Syntrophomonas_B zehnderi--1||s__UBA4844 sp002424365--1||s__UBA4844 sp012729715--1||s__UBA4844 sp012839665--1:heptad_counter=MCP-40H--4||MCP-44H--13:lbd_counter=:lca_tree=d__Bacteria:name=N237949:ref_name_counter=],(((7f979bb4-0ca1-450c-bf19-0808ed837cf7_3@MCPsignal.174.213:0.178176[&&NHX:Sample=rhiztom2:Type=capture:capture_class=c__Alphaproteobacteria:capture_domain=d__Bacteria:capture_family=f__Caulobacteraceae:capture_genus=g__Palsa-881:capture_order=o__Caulobacterales:capture_phylum=p__Proteobacteria:capture_species=s__Palsa-881 sp018241335:heptad=MCP-40H],(GB_GCA_018432615.1_protein.faa_JAHDSQ010000002.1_186@PF00015_full_PFAM.213.431:0.282398[&&NHX:Type=GTDB:gtdb_class=c__Peptococcia:gtdb_domain=d__Bacteria:gtdb_family=f__DRI-13:gtdb_genus=g__SM3-B62:gtdb_order=o__DRI-13:gtdb_phylum=p__Firmicutes_B:gtdb_species=s__SM3-B62 sp018432615:heptad=MCP-44H:species=d__Bacteria_p__Firmicutes_B_c__Peptococcia_o__DRI-13_f__DRI-13_g__SM3-B62_s__SM3-B62 sp018432615],(RS_GCF_000016985.1_protein.faa_NC_009633.1_480@PF00015_full_PFAM.206.410:0.167956[&&NHX:Type=GTDB:gtdb_class=c__Clostridia:gtdb_domain=d__Bacteria:gtdb_family=f__Natronincolaceae:gtdb_genus=g__Alkaliphilus_A:gtdb_order=o__Peptostreptococcales:gtdb_phylum=p__Firmicutes_A:gtdb_species=s__Alkaliphilus_A metalliredigens:heptad=MCP-44H:species=d__Bacteria_p__Firmicutes_A_c__Clostridia_o__Peptostreptococcales_f__Natronincolaceae_g__Alkaliphilus_A_s__Alkaliphilus_A metalliredigens],(RS_GCF_900111615.1_protein.faa_NZ_FOHU01000007.1_86@PF00015_full_PFAM.208.414:0.215473[&&NHX:Type=GTDB:gtdb_class=c__Clostridia:gtdb_domain=d__Bacteria:gtdb_family=f__Natronincolaceae:gtdb_genus=g__Natronincola_A:gtdb_order=o__Peptostreptococcales:gtdb_phylum=p__Firmicutes_A:gtdb_species=s__Natronincola_A peptidivorans:heptad=MCP-44H:species=d__Bacteria_p__Firmicutes_A_c__Clostridia_o__Peptostreptococcales_f__Natronincolaceae_g__Natronincola_A_s__Natronincola_A peptidivorans],RS_GCF_900111615.1_protein.faa_NZ_FOHU01000017.1_45@PF00015_full_PFAM.204.417:0.0948552[&&NHX:Type=GTDB:gtdb_class=c__Clostridia:gtdb_domain=d__Bacteria:gtdb_family=f__Natronincolaceae:gtdb_genus=g__Natronincola_A:gtdb_order=o__Peptostreptococcales:gtdb_phylum=p__Firmicutes_A:gtdb_species=s__Natronincola_A peptidivorans:heptad=MCP-44H:species=d__Bacteria_p__Firmicutes_A_c__Clostridia_o__Peptostreptococcales_f__Natronincolaceae_g__Natronincola_A_s__Natronincola_A peptidivorans])0.44:0.0398986[&&NHX:Sample_counter=:Type_counter=GTDB--2:capture_class_counter=:capture_domain_counter=:capture_family_counter=:capture_genus_counter=:capture_order_counter=:capture_phylum_counter=:capture_species_counter=:evoltype=D:gtdb_class_counter=c__Clostridia--2:gtdb_domain_counter=d__Bacteria--2:gtdb_family_counter=f__Natronincolaceae--2:gtdb_genus_counter=g__Natronincola_A--2:gtdb_order_counter=o__Peptostreptococcales--2:gtdb_phylum_counter=p__Firmicutes_A--2:gtdb_species_counter=s__Natronincola_A peptidivorans--2:heptad_counter=MCP-44H--2:lbd_counter=:lca=d__Bacteria:lca_tree=s__Natronincola_A peptidivorans:name=N237955:ref_name_counter=])0.998:0.277362[&&NHX:Sample_counter=:Type_counter=GTDB--3:capture_class_counter=:capture_domain_counter=:capture_family_counter=:capture_genus_counter=:capture_order_counter=:capture_phylum_counter=:capture_species_counter=:evoltype=D:gtdb_class_counter=c__Clostridia--3:gtdb_domain_counter=d__Bacteria--3:gtdb_family_counter=f__Natronincolaceae--3:gtdb_genus_counter=g__Alkaliphilus_A--1||g__Natronincola_A--2:gtdb_order_counter=o__Peptostreptococcales--3:gtdb_phylum_counter=p__Firmicutes_A--3:gtdb_species_counter=s__Alkaliphilus_A metalliredigens--1||s__Natronincola_A peptidivorans--2:heptad_counter=MCP-44H--3:lbd_counter=:lca=d__Bacteria:lca_tree=f__Natronincolaceae:name=N237956:ref_name_counter=])0.841:0.156415[&&NHX:Sample_counter=:Type_counter=GTDB--4:capture_class_counter=:capture_domain_counter=:capture_family_counter=:capture_genus_counter=:capture_order_counter=:capture_phylum_counter=:capture_species_counter=:evoltype=D:gtdb_class_counter=c__Clostridia--3||c__Peptococcia--1:gtdb_domain_counter=d__Bacteria--4:gtdb_family_counter=f__DRI-13--1||f__Natronincolaceae--3:gtdb_genus_counter=g__Alkaliphilus_A--1||g__Natronincola_A--2||g__SM3-B62--1:gtdb_order_counter=o__DRI-13--1||o__Peptostreptococcales--3:gtdb_phylum_counter=p__Firmicutes_A--3||p__Firmicutes_B--1:gtdb_species_counter=s__Alkaliphilus_A metalliredigens--1||s__Natronincola_A peptidivorans--2||s__SM3-B62 sp018432615--1:heptad_counter=MCP-44H--4:lbd_counter=:lca=d__Bacteria:lca_tree=d__Bacteria:name=N237957:ref_name_counter=])0.887:0.190221[&&NHX:Sample_counter=rhiztom2--1:Type_counter=GTDB--4||capture--1:capture_class_counter=c__Alphaproteobacteria--1:capture_domain_counter=d__Bacteria--1:capture_family_counter=f__Caulobacteraceae--1:capture_genus_counter=g__Palsa-881--1:capture_order_counter=o__Caulobacterales--1:capture_phylum_counter=p__Proteobacteria--1:capture_species_counter=s__Palsa-881 sp018241335--1:gtdb_class_counter=c__Clostridia--3||c__Peptococcia--1:gtdb_domain_counter=d__Bacteria--4:gtdb_family_counter=f__DRI-13--1||f__Natronincolaceae--3:gtdb_genus_counter=g__Alkaliphilus_A--1||g__Natronincola_A--2||g__SM3-B62--1:gtdb_order_counter=o__DRI-13--1||o__Peptostreptococcales--3:gtdb_phylum_counter=p__Firmicutes_A--3||p__Firmicutes_B--1:gtdb_species_counter=s__Alkaliphilus_A metalliredigens--1||s__Natronincola_A peptidivorans--2||s__SM3-B62 sp018432615--1:heptad_counter=MCP-40H--1||MCP-44H--4:lbd_counter=:lca_tree=d__Bacteria:name=N237958:ref_name_counter=],(5c954fae-802b-4ce3-a66b-2c44d5f7b2eb_3@MCPsignal.21.72:0.0431048[&&NHX:Sample=rhiztom3:Type=capture:capture_class=c__Gammaproteobacteria:capture_domain=d__Bacteria:capture_family=f__Pseudomonadaceae:capture_genus=g__Pseudomonas_E:capture_order=o__Pseudomonadales:capture_phylum=p__Proteobacteria:capture_species=s__Pseudomonas_E putida_E:heptad=MCP-40H],999bcd4e-924a-55c8-a3df-eb6d7a08b559_4@MCPsignal.29.72:5e-09[&&NHX:Sample=rhiztom3:Type=capture:capture_class=c__Gammaproteobacteria:capture_domain=d__Bacteria:capture_family=f__Pseudomonadaceae:capture_genus=g__Pseudomonas_E:capture_order=o__Pseudomonadales:capture_phylum=p__Proteobacteria:capture_species=s__Pseudomonas_E putida_E:heptad=MCP-40H])0.663:0.0460984[&&NHX:Sample_counter=rhiztom3--2:Type_counter=capture--2:capture_class_counter=c__Gammaproteobacteria--2:capture_domain_counter=d__Bacteria--2:capture_family_counter=f__Pseudomonadaceae--2:capture_genus_counter=g__Pseudomonas_E--2:capture_order_counter=o__Pseudomonadales--2:capture_phylum_counter=p__Proteobacteria--2:capture_species_counter=s__Pseudomonas_E putida_E--2:gtdb_class_counter=:gtdb_domain_counter=:gtdb_family_counter=:gtdb_genus_counter=:gtdb_order_counter=:gtdb_phylum_counter=:gtdb_species_counter=:heptad_counter=MCP-40H--2:lbd_counter=:name=N237961:ref_name_counter=])0:5e-09[&&NHX:Sample_counter=rhiztom2--1||rhiztom3--2:Type_counter=GTDB--4||capture--3:capture_class_counter=c__Alphaproteobacteria--1||c__Gammaproteobacteria--2:capture_domain_counter=d__Bacteria--3:capture_family_counter=f__Caulobacteraceae--1||f__Pseudomonadaceae--2:capture_genus_counter=g__Palsa-881--1||g__Pseudomonas_E--2:capture_order_counter=o__Caulobacterales--1||o__Pseudomonadales--2:capture_phylum_counter=p__Proteobacteria--3:capture_species_counter=s__Palsa-881 sp018241335--1||s__Pseudomonas_E putida_E--2:gtdb_class_counter=c__Clostridia--3||c__Peptococcia--1:gtdb_domain_counter=d__Bacteria--4:gtdb_family_counter=f__DRI-13--1||f__Natronincolaceae--3:gtdb_genus_counter=g__Alkaliphilus_A--1||g__Natronincola_A--2||g__SM3-B62--1:gtdb_order_counter=o__DRI-13--1||o__Peptostreptococcales--3:gtdb_phylum_counter=p__Firmicutes_A--3||p__Firmicutes_B--1:gtdb_species_counter=s__Alkaliphilus_A metalliredigens--1||s__Natronincola_A peptidivorans--2||s__SM3-B62 sp018432615--1:heptad_counter=MCP-40H--3||MCP-44H--4:lbd_counter=:lca_tree=d__Bacteria:name=N237962:ref_name_counter=],19082ee9-5ed9-483c-8a1b-0314dea7abae_5@MCPsignal.336.378:5e-09[&&NHX:Sample=rhiztom3:Type=capture:capture_class=c__Gammaproteobacteria:capture_domain=d__Bacteria:capture_family=f__Pseudomonadaceae:capture_genus=g__Pseudomonas_E:capture_order=o__Pseudomonadales:capture_phylum=p__Proteobacteria:capture_species=s__Pseudomonas_E atacamensis:heptad=MCP-40H])0.83:0.104365[&&NHX:Sample_counter=rhiztom2--1||rhiztom3--3:Type_counter=GTDB--4||capture--4:capture_class_counter=c__Alphaproteobacteria--1||c__Gammaproteobacteria--3:capture_domain_counter=d__Bacteria--4:capture_family_counter=f__Caulobacteraceae--1||f__Pseudomonadaceae--3:capture_genus_counter=g__Palsa-881--1||g__Pseudomonas_E--3:capture_order_counter=o__Caulobacterales--1||o__Pseudomonadales--3:capture_phylum_counter=p__Proteobacteria--4:capture_species_counter=s__Palsa-881 sp018241335--1||s__Pseudomonas_E atacamensis--1||s__Pseudomonas_E putida_E--2:gtdb_class_counter=c__Clostridia--3||c__Peptococcia--1:gtdb_domain_counter=d__Bacteria--4:gtdb_family_counter=f__DRI-13--1||f__Natronincolaceae--3:gtdb_genus_counter=g__Alkaliphilus_A--1||g__Natronincola_A--2||g__SM3-B62--1:gtdb_order_counter=o__DRI-13--1||o__Peptostreptococcales--3:gtdb_phylum_counter=p__Firmicutes_A--3||p__Firmicutes_B--1:gtdb_species_counter=s__Alkaliphilus_A metalliredigens--1||s__Natronincola_A peptidivorans--2||s__SM3-B62 sp018432615--1:heptad_counter=MCP-40H--4||MCP-44H--4:lbd_counter=:lca_tree=d__Bacteria:name=N237964:ref_name_counter=])0.803:0.0672174[&&NHX:Sample_counter=rhizpot1--2||rhizpot2--1||rhiztom2--2||rhiztom3--3:Type_counter=GTDB--17||capture--8:capture_class_counter=c__Actinomycetia--1||c__Alphaproteobacteria--1||c__Gammaproteobacteria--6:capture_domain_counter=d__Bacteria--8:capture_family_counter=f__Caulobacteraceae--1||f__Micromonosporaceae--1||f__Pseudomonadaceae--6:capture_genus_counter=g__Actinoplanes--1||g__Palsa-881--1||g__Pseudomonas_E--6:capture_order_counter=o__Caulobacterales--1||o__Mycobacteriales--1||o__Pseudomonadales--6:capture_phylum_counter=p__Actinobacteriota--1||p__Proteobacteria--7:capture_species_counter=s__Actinoplanes ferrugineus_A--1||s__Palsa-881 sp018241335--1||s__Pseudomonas_E atacamensis--1||s__Pseudomonas_E putida_E--2||s__Pseudomonas_E sp001297015--2||s__Pseudomonas_E thivervalensis--1:gtdb_class_counter=c__Bacilli--2||c__Clostridia--3||c__Fusobacteriia--1||c__Peptococcia--1||c__Syntrophomonadia--10:gtdb_domain_counter=d__Bacteria--17:gtdb_family_counter=f__DRI-13--1||f__DSM-22653--2||f__JAAYPW01--1||f__Natronincolaceae--3||f__Syntrophomonadaceae--10:gtdb_genus_counter=g__Alkaliphilus_A--1||g__Carbobacillus--1||g__DUSB01--1||g__Hydrogenibacillus--1||g__JAAYPW01--1||g__JAAYRQ01--1||g__Natronincola_A--2||g__SM3-B62--1||g__Syntrophomonas_A--2||g__Syntrophomonas_B--3||g__UBA4844--3:gtdb_order_counter=o__DRI-13--1||o__DSM-22653--2||o__Fusobacteriales--1||o__Peptostreptococcales--3||o__Syntrophomonadales--10:gtdb_phylum_counter=p__Firmicutes--2||p__Firmicutes_A--3||p__Firmicutes_B--11||p__Fusobacteriota--1:gtdb_species_counter=s__Alkaliphilus_A metalliredigens--1||s__Carbobacillus altaicus--1||s__DUSB01 sp012840625--1||s__Hydrogenibacillus schlegelii--1||s__JAAYPW01 sp012519615--1||s__JAAYRQ01 sp012518685--1||s__Natronincola_A peptidivorans--2||s__SM3-B62 sp018432615--1||s__Syntrophomonas_A palmitatica--1||s__Syntrophomonas_A sp012729835--1||s__Syntrophomonas_B sp012729495--1||s__Syntrophomonas_B sp017861475--1||s__Syntrophomonas_B zehnderi--1||s__UBA4844 sp002424365--1||s__UBA4844 sp012729715--1||s__UBA4844 sp012839665--1:heptad_counter=MCP-40H--8||MCP-44H--17:lbd_counter=:lca_tree=d__Bacteria:name=N237965:ref_name_counter=])0.878:0.0959591[&&NHX:Sample_counter=rhizpot1--13||rhizpot2--3||rhizpot3--2||rhiztom1--12||rhiztom2--10||rhiztom3--20:Type_counter=GTDB--50||capture--60:besthit_avg=84.56666666666666:besthit_max=100.0:besthit_min=70.2:besthit_std=12.526398790820394:besthit_sum=507.4:bitscore_avg=88.45:bitscore_max=151.0:bitscore_min=42.7:bitscore_std=45.38033715167837:bitscore_sum=530.7:capture_class_counter=c__Actinomycetia--4||c__Alphaproteobacteria--6||c__Bacilli--1||c__Clostridia--1||c__Desulfovibrionia--2||c__Gammaproteobacteria--36||c__Gemmatimonadetes--5||c__Holophagae--1||c__Myxococcia--2||c__UBA6191--1||c__UBA9160--1:capture_domain_counter=d__Bacteria--60:capture_family_counter=f__Alteromonadaceae--1||f__Burkholderiaceae--1||f__Caulobacteraceae--2||f__Desulfovibrionaceae--2||f__Gemmatimonadaceae--1||f__Geodermatophilaceae--2||f__Holophagaceae--1||f__JACPRK01--1||f__Kineococcaceae--1||f__Lachnospiraceae--1||f__Longimicrobiaceae--4||f__Magnetospirillaceae--2||f__Micromonosporaceae--1||f__Myxococcaceae--2||f__Paenibacillaceae--1||f__Pseudomonadaceae--32||f__Rhodobacteraceae--1||f__Rhodocyclaceae--1||f__Sphingomonadaceae--1||f__Succinivibrionaceae--1||f__UBA4427--1:capture_genus_counter=g__Acetatifactor--1||g__Actinoplanes--1||g__Archangium--1||g__Archangium_A--1||g__Blastococcus--1||g__CAHJWH01--1||g__Cohnella--1||g__DUBZ01--1||g__Geodermatophilus--1||g__Geothrix--1||g__JABFXC01--1||g__JACPRK01--1||g__JAFAYN01--4||g__Kineococcus--1||g__Megalodesulfovibrio--1||g__Novosphingobium--1||g__Palsa-881--1||g__Pararheinheimera--1||g__Phaeospirillum--2||g__Pseudodesulfovibrio--1||g__Pseudomonas_E--22||g__Pseudomonas_F--1||g__Pseudomonas_M--9||g__Pseudophaeobacter--1||g__Rubrivivax--1||g__Succinivibrio--1||g__Thauera--1:capture_order_counter=o__Actinomycetales--1||o__Burkholderiales--2||o__Caulobacterales--2||o__Desulfovibrionales--2||o__Enterobacterales--2||o__Gemmatimonadales--1||o__Holophagales--1||o__JACPRK01--1||o__Lachnospirales--1||o__Longimicrobiales--4||o__Mycobacteriales--3||o__Myxococcales--2||o__Paenibacillales--1||o__Pseudomonadales--32||o__Rhodobacterales--1||o__Rhodospirillales--2||o__Sphingomonadales--1||o__UBA9160--1:capture_phylum_counter=p__Acidobacteriota--1||p__Actinobacteriota--4||p__Desulfobacterota_I--2||p__Firmicutes--1||p__Firmicutes_A--1||p__Gemmatimonadota--5||p__Myxococcota--2||p__Myxococcota_A--1||p__Proteobacteria--42||p__UBP17--1:capture_species_counter=s__Acetatifactor sp015056915--1||s__Actinoplanes ferrugineus_A--1||s__Archangium sp003044305--1||s__Archangium_A sp903905455--1||s__Blastococcus sp013410015--1||s__CAHJWH01 sp009765965--1||s__Cohnella zeiphila--1||s__DUBZ01 sp012960035--1||s__Geodermatophilus sp003428645--1||s__Geothrix sp017859995--1||s__JABFXC01 sp013361935--1||s__JACPRK01 sp016199905--1||s__JAFAYN01 sp019240375--4||s__Kineococcus aurantiacus--1||s__Megalodesulfovibrio gigas--1||s__Novosphingobium sp001519065--1||s__Palsa-881 sp018241335--1||s__Pararheinheimera riviphila--1||s__Phaeospirillum sp903853455--2||s__Pseudodesulfovibrio sp008001235--1||s__Pseudomonas_E atacamensis--1||s__Pseudomonas_E capeferrum--1||s__Pseudomonas_E hunanensis--1||s__Pseudomonas_E ovata--1||s__Pseudomonas_E protegens_B--1||s__Pseudomonas_E putida--1||s__Pseudomonas_E putida_E--4||s__Pseudomonas_E putida_K--1||s__Pseudomonas_E sp001297015--3||s__Pseudomonas_E sp001592875--1||s__Pseudomonas_E sp002843585--1||s__Pseudomonas_E sp003097235--1||s__Pseudomonas_E sp014268745--4||s__Pseudomonas_E thivervalensis--1||s__Pseudomonas_F furukawaii--1||s__Pseudomonas_M indica--9||s__Pseudophaeobacter arcticus--1||s__Rubrivivax sp016789865--1||s__Succinivibrio hippei_A--1||s__Thauera butanivorans--1:evalue_avg=1.4763466666666667e-08:evalue_max=8.85e-08:evalue_min=6.19e-47:evalue_std=3.6123381835629215e-08:evalue_sum=8.858080000000001e-08:gapopen_avg=0.8333333333333334:gapopen_max=2.0:gapopen_min=0.0:gapopen_std=0.983192080250175:gapopen_sum=5.0:gtdb_class_counter=c__Bacilli--2||c__Clostridia--3||c__Desulfotomaculia--2||c__Fusobacteriia--1||c__Gammaproteobacteria--6||c__Gemmatimonadetes--1||c__Limnochordia--1||c__Moorellia--12||c__Negativicutes--3||c__Peptococcia--1||c__Sulfobacillia--1||c__Syntrophomonadia--12||c__Thermoanaerobacteria--2||c__Thermosediminibacteria--2||c__Thermotogae--1:gtdb_domain_counter=d__Bacteria--50:gtdb_family_counter=f__Ammonificaceae--1||f__Caldicellulosiruptoraceae--1||f__Ch66--2||f__DRI-13--1||f__DSHX01--1||f__DSM-22653--2||f__DTU012--1||f__Desulfovirgulaceae--1||f__Fervidobacteriaceae--1||f__JAAYPW01--1||f__Moorellaceae--7||f__Natronincolaceae--3||f__Rhodocyclaceae--5||f__Sulfobacillaceae--1||f__Syntrophomonadaceae--10||f__Tepidanaerobacteraceae--1||f__Thermacetogeniaceae--5||f__Thermoanaerobacteraceae--1||f__Thermosediminibacteraceae--1||f__Thermosinaceae--3||f__UBA6915--1:gtdb_genus_counter=g__50-218--2||g__Alkaliphilus_A--1||g__Ammonifex--1||g__Azovibrio--1||g__Biomaibacter--1||g__CSBR16-88--1||g__Caldanaerobacter--1||g__Caldanaerovirga--1||g__Caldicellulosiruptor--1||g__Carbobacillus--1||g__Ch130--1||g__Ch66--2||g__DSHX01--1||g__DULK01--1||g__DUSB01--1||g__Desulfofundulus--1||g__Fervidobacterium--1||g__Hydrogenibacillus--1||g__Hydrogenophilus--2||g__JAAYPW01--1||g__JAAYRQ01--1||g__JACOUN01--1||g__Moorella--4||g__Natronincola_A--2||g__SM3-B62--1||g__SpSt-1133--1||g__Sporolituus--1||g__Sulfobacillus_B--1||g__Syntrophomonas_A--2||g__Syntrophomonas_B--3||g__Thauera_A--1||g__Thermacetogenium--1||g__Thermanaeromonas--1||g__Thermosinus--2||g__UBA12545--1||g__UBA4844--3||g__UBA6915--1:gtdb_order_counter=o__Ammonifexales--1||o__Burkholderiales--5||o__Caldicellulosiruptorales--1||o__Ch66--2||o__DRI-13--1||o__DSM-22653--2||o__DTU010--1||o__Desulfotomaculales--1||o__Fusobacteriales--1||o__Longimicrobiales--1||o__Moorellales--7||o__Peptostreptococcales--3||o__Sporomusales--3||o__Sulfobacillales--1||o__Syntrophomonadales--10||o__Thermacetogeniales--5||o__Thermoanaerobacterales--1||o__Thermosediminibacterales--2||o__Thermotogales--1||o__UBA6915--1:gtdb_phylum_counter=p__Firmicutes--2||p__Firmicutes_A--7||p__Firmicutes_B--27||p__Firmicutes_C--3||p__Firmicutes_E--1||p__Firmicutes_G--1||p__Fusobacteriota--1||p__Gemmatimonadota--1||p__Proteobacteria--6||p__Thermotogota--1:gtdb_species_counter=s__50-218 sp001508855--2||s__Alkaliphilus_A metalliredigens--1||s__Ammonifex thiophilus--1||s__Azovibrio restrictus--1||s__Biomaibacter sp012840135--1||s__CSBR16-88 sp007116145--1||s__Caldanaerobacter subterraneus--1||s__Caldanaerovirga acetigignens--1||s__Caldicellulosiruptor morganii--1||s__Carbobacillus altaicus--1||s__Ch130 sp013177945--1||s__Ch66 sp013178045--2||s__DSHX01 sp011055965--1||s__DULK01 sp902812385--1||s__DUSB01 sp012840625--1||s__Desulfofundulus thermosubterraneus--1||s__Fervidobacterium nodosum--1||s__Hydrogenibacillus schlegelii--1||s__Hydrogenophilus sp019049855--1||s__Hydrogenophilus thermoluteolus--1||s__JAAYPW01 sp012519615--1||s__JAAYRQ01 sp012518685--1||s__JACOUN01 sp016177805--1||s__Moorella humiferrea--2||s__Moorella mulderi--1||s__Moorella sp006538365--1||s__Natronincola_A peptidivorans--2||s__SM3-B62 sp018432615--1||s__SpSt-1133 sp011375465--1||s__Sporolituus thermophilus--1||s__Sulfobacillus_B acidophilus_A--1||s__Syntrophomonas_A palmitatica--1||s__Syntrophomonas_A sp012729835--1||s__Syntrophomonas_B sp012729495--1||s__Syntrophomonas_B sp017861475--1||s__Syntrophomonas_B zehnderi--1||s__Thauera_A sp003034845--1||s__Thermacetogenium phaeum--1||s__Thermanaeromonas toyohensis--1||s__Thermosinus carboxydivorans--2||s__UBA12545 sp013167955--1||s__UBA4844 sp002424365--1||s__UBA4844 sp012729715--1||s__UBA4844 sp012839665--1||s__UBA6915 sp002450975--1:heptad_counter=MCP-24H--5||MCP-34H--1||MCP-38H--2||MCP-40H--47||MCP-44H--55:lbd_counter=:lca_tree=d__Bacteria:length_avg=70.16666666666667:length_max=138.0:length_min=23.0:length_std=48.713105697200895:length_sum=421.0:mismatch_avg=12.5:mismatch_max=34.0:mismatch_min=0.0:mismatch_std=13.531444860028806:mismatch_sum=75.0:name=N237966:qcovhsp_avg=99.64999999999999:qcovhsp_max=100.0:qcovhsp_min=97.9:qcovhsp_std=0.85732140997411:qcovhsp_sum=597.9:qend_avg=68.5:qend_max=136.0:qend_min=23.0:qend_std=47.12854761182441:qend_sum=411.0:qstart_avg=1.0:qstart_max=1.0:qstart_min=1.0:qstart_std=0.0:qstart_sum=6.0:ref_name_counter=GB_GCA_003695705.1_protein.faa_RFHU01000219.1_57@PF00015_full_PFAM.274.464--2||GB_GCA_015233495.1_protein.faa_JADFXQ010000107.1_3@PF00015_full_PFAM.1.32--1||RS_GCF_011319465.1_protein.faa_NZ_RCMB01000006.1_33@PF00015_full_PFAM.2.55--2||RS_GCF_900115695.1_protein.faa_NZ_FOXK01000002.1_170@PF00015_full_PFAM.326.519--1:scovhsp_avg=59.916666666666664:scovhsp_max=74.2:scovhsp_min=50.5:scovhsp_std=10.044185714465193:scovhsp_sum=359.5:send_avg=91.33333333333333:send_max=169.0:send_min=30.0:send_std=58.332380944606285:send_sum=548.0:sstart_avg=23.666666666666668:sstart_max=37.0:sstart_min=8.0:sstart_std=11.843422928641308:sstart_sum=142.0])0.865:0.058097[&&NHX:Sample_counter=rhizpot1--17||rhizpot2--4||rhizpot3--17||rhiztom1--14||rhiztom2--12||rhiztom3--24:Type_counter=GTDB--63||capture--88:besthit_avg=82.11111111111111:besthit_max=100.0:besthit_min=52.0:besthit_std=15.41845034726613:besthit_sum=739.0:bitscore_avg=95.67777777777778:bitscore_max=159.0:bitscore_min=42.7:bitscore_std=43.46256371228513:bitscore_sum=861.1:capture_class_counter=c__Actinomycetia--4||c__Alphaproteobacteria--9||c__Bacilli--3||c__Clostridia--1||c__Desulfovibrionia--8||c__Dormibacteria--1||c__Gammaproteobacteria--45||c__Gemmatimonadetes--5||c__Halobacteria--3||c__Holophagae--1||c__Methanomicrobia--1||c__Myxococcia--2||c__Planctomycetia--1||c__Spirochaetia--2||c__UBA6191--1||c__UBA9160--1:capture_domain_counter=d__Archaea--4||d__Bacteria--84:capture_family_counter=f__Alteromonadaceae--1||f__Bacillaceae--1||f__Burkholderiaceae--2||f__Caulobacteraceae--2||f__Desulfovibrionaceae--8||f__Gemmatimonadaceae--1||f__Geodermatophilaceae--2||f__Haladaptataceae--1||f__Haloarculaceae--1||f__Holophagaceae--1||f__JACPRK01--1||f__Kineococcaceae--1||f__Lachnospiraceae--1||f__Longimicrobiaceae--4||f__Magnetospirillaceae--2||f__Methanoculleaceae--1||f__Micromonosporaceae--1||f__Myxococcaceae--2||f__NBRC-103111--1||f__Natrialbaceae--1||f__Paenibacillaceae--1||f__Pseudomonadaceae--38||f__Rhizobiaceae--1||f__Rhodobacteraceae--1||f__Rhodocyclaceae--2||f__Sphingomonadaceae--1||f__Succinivibrionaceae--1||f__Tistrellaceae--1||f__UBA12059--2||f__UBA1268--1||f__UBA4427--1||f__UBA8260--1||f__Xanthobacteraceae--1||f__Xanthomonadaceae--1:capture_genus_counter=g__Acetatifactor--1||g__Actinoplanes--1||g__Angulomicrobium--1||g__Archangium--1||g__Archangium_A--1||g__Bacillus--1||g__Blastococcus--1||g__CAHJWH01--1||g__Cohnella--1||g__DUBZ01--1||g__Geodermatophilus--1||g__Geothrix--1||g__Halorhabdus--1||g__Halorussus--1||g__Hoeflea--1||g__JABFXC01--1||g__JACPRK01--1||g__JAFAYN01--4||g__JAFGNN01--2||g__Kineococcus--1||g__Luteimonas--1||g__Megalodesulfovibrio--1||g__Methanoculleus--1||g__Natrialba--1||g__Novosphingobium--1||g__Paenibacillus_E--1||g__Palsa-881--1||g__Pandoraea--1||g__Pararheinheimera--1||g__Phaeospirillum--2||g__Pseudodesulfovibrio--1||g__Pseudomonas_A--3||g__Pseudomonas_E--25||g__Pseudomonas_F--1||g__Pseudomonas_M--9||g__Pseudophaeobacter--1||g__QWPN01--1||g__Rubrivivax--1||g__Solidesulfovibrio--5||g__Succinivibrio--1||g__Thauera--2||g__Tistrella--1||g__UBA6814--1||g__UBA8260--1:capture_order_counter=o__Actinomycetales--1||o__Bacillales--1||o__Burkholderiales--4||o__Caulobacterales--2||o__Desulfovibrionales--8||o__Enterobacterales--2||o__Gemmatimonadales--1||o__Halobacteriales--3||o__Holophagales--1||o__JACPRK01--1||o__Lachnospirales--1||o__Longimicrobiales--4||o__Methanomicrobiales--1||o__Mycobacteriales--3||o__Myxococcales--2||o__Paenibacillales--2||o__Pirellulales--1||o__Pseudomonadales--38||o__Rhizobiales--2||o__Rhodobacterales--1||o__Rhodospirillales--2||o__Sphingomonadales--1||o__Tistrellales--1||o__Treponematales--2||o__UBA8260--1||o__UBA9160--1||o__Xanthomonadales--1:capture_phylum_counter=p__Acidobacteriota--1||p__Actinobacteriota--4||p__Desulfobacterota_I--8||p__Dormibacterota--1||p__Firmicutes--3||p__Firmicutes_A--1||p__Gemmatimonadota--5||p__Halobacteriota--4||p__Myxococcota--2||p__Myxococcota_A--1||p__Planctomycetota--1||p__Proteobacteria--54||p__Spirochaetota--2||p__UBP17--1:capture_species_counter=s__Acetatifactor sp015056915--1||s__Actinoplanes ferrugineus_A--1||s__Angulomicrobium sp018449475--1||s__Archangium sp003044305--1||s__Archangium_A sp903905455--1||s__Bacillus spizizenii--1||s__Blastococcus sp013410015--1||s__CAHJWH01 sp009765965--1||s__Cohnella zeiphila--1||s__DUBZ01 sp012960035--1||s__Geodermatophilus sp003428645--1||s__Geothrix sp017859995--1||s__Halorhabdus sp009690625--1||s__Halorussus sp010747475--1||s__Hoeflea sp000759435--1||s__JABFXC01 sp013361935--1||s__JACPRK01 sp016199905--1||s__JAFAYN01 sp019240375--4||s__JAFGNN01 sp018262985--2||s__Kineococcus aurantiacus--1||s__Luteimonas sp002324875--1||s__Megalodesulfovibrio gigas--1||s__Methanoculleus thermohydrogenotrophicum--1||s__Natrialba aegyptia--1||s__Novosphingobium sp001519065--1||s__Paenibacillus_E chondroitinus--1||s__Palsa-881 sp018241335--1||s__Pandoraea horticolens--1||s__Pararheinheimera riviphila--1||s__Phaeospirillum sp903853455--2||s__Pseudodesulfovibrio sp008001235--1||s__Pseudomonas_A sp003488145--3||s__Pseudomonas_E atacamensis--1||s__Pseudomonas_E capeferrum--1||s__Pseudomonas_E hunanensis--1||s__Pseudomonas_E ovata--1||s__Pseudomonas_E protegens_B--1||s__Pseudomonas_E putida--1||s__Pseudomonas_E putida_E--4||s__Pseudomonas_E putida_K--1||s__Pseudomonas_E sp001297015--3||s__Pseudomonas_E sp001592875--1||s__Pseudomonas_E sp002843585--1||s__Pseudomonas_E sp003033885--2||s__Pseudomonas_E sp003097235--1||s__Pseudomonas_E sp008369295--1||s__Pseudomonas_E sp014268745--4||s__Pseudomonas_E thivervalensis--1||s__Pseudomonas_F furukawaii--1||s__Pseudomonas_M indica--9||s__Pseudophaeobacter arcticus--1||s__QWPN01 sp903831155--1||s__Rubrivivax sp016789865--1||s__Solidesulfovibrio carbinolicus--1||s__Solidesulfovibrio sp003525525--4||s__Succinivibrio hippei_A--1||s__Thauera butanivorans--1||s__Thauera sp017997795--1||s__Tistrella bauzanensis--1||s__UBA6814 sp002452635--1||s__UBA8260 sp003134115--1:evalue_avg=9.842311111158224e-09:evalue_max=8.85e-08:evalue_min=1.31e-50:evalue_std=2.9496638520856368e-08:evalue_sum=8.858080000042401e-08:gapopen_avg=0.6666666666666666:gapopen_max=2.0:gapopen_min=0.0:gapopen_std=0.8660254037844386:gapopen_sum=6.0:gtdb_class_counter=c__Alphaproteobacteria--10||c__Bacilli--3||c__Clostridia--3||c__Desulfotomaculia--2||c__Fusobacteriia--1||c__Gammaproteobacteria--6||c__Gemmatimonadetes--1||c__Limnochordia--1||c__Moorellia--12||c__Negativicutes--5||c__Peptococcia--1||c__Sulfobacillia--1||c__Syntrophomonadia--12||c__Thermoanaerobacteria--2||c__Thermosediminibacteria--2||c__Thermotogae--1:gtdb_domain_counter=d__Bacteria--63:gtdb_family_counter=f__Acidibacillaceae--1||f__Ammonificaceae--1||f__Caldicellulosiruptoraceae--1||f__Ch66--2||f__DRI-13--1||f__DSHX01--1||f__DSM-22653--2||f__DTU012--1||f__Dendrosporobacteraceae--1||f__Desulfovirgulaceae--1||f__Fervidobacteriaceae--1||f__JAAYPW01--1||f__Moorellaceae--7||f__Natronincolaceae--3||f__Rhodocyclaceae--5||f__Sphingomonadaceae--10||f__Succinispiraceae--1||f__Sulfobacillaceae--1||f__Syntrophomonadaceae--10||f__Tepidanaerobacteraceae--1||f__Thermacetogeniaceae--5||f__Thermoanaerobacteraceae--1||f__Thermosediminibacteraceae--1||f__Thermosinaceae--3||f__UBA6915--1:gtdb_genus_counter=g__50-218--2||g__Alkaliphilus_A--1||g__Ammonifex--1||g__Azovibrio--1||g__Biomaibacter--1||g__CSBR16-88--1||g__Caldanaerobacter--1||g__Caldanaerovirga--1||g__Caldicellulosiruptor--1||g__Carbobacillus--1||g__Ch130--1||g__Ch66--2||g__DSHX01--1||g__DULK01--1||g__DUSB01--1||g__Dendrosporobacter--1||g__Desulfofundulus--1||g__Fervidobacterium--1||g__Hydrogenibacillus--1||g__Hydrogenophilus--2||g__JAAYPW01--1||g__JAAYRQ01--1||g__JABEUY01--1||g__JACOUN01--1||g__Moorella--4||g__Natronincola_A--2||g__SM3-B62--1||g__SpSt-1133--1||g__Sphingomonas--10||g__Sporolituus--1||g__Succinispira--1||g__Sulfobacillus_B--1||g__Syntrophomonas_A--2||g__Syntrophomonas_B--3||g__Thauera_A--1||g__Thermacetogenium--1||g__Thermanaeromonas--1||g__Thermosinus--2||g__UBA12545--1||g__UBA4844--3||g__UBA6915--1:gtdb_order_counter=o__Acidaminococcales--1||o__Alicyclobacillales--1||o__Ammonifexales--1||o__Burkholderiales--5||o__Caldicellulosiruptorales--1||o__Ch66--2||o__DRI-13--1||o__DSM-1736--1||o__DSM-22653--2||o__DTU010--1||o__Desulfotomaculales--1||o__Fusobacteriales--1||o__Longimicrobiales--1||o__Moorellales--7||o__Peptostreptococcales--3||o__Sphingomonadales--10||o__Sporomusales--3||o__Sulfobacillales--1||o__Syntrophomonadales--10||o__Thermacetogeniales--5||o__Thermoanaerobacterales--1||o__Thermosediminibacterales--2||o__Thermotogales--1||o__UBA6915--1:gtdb_phylum_counter=p__Firmicutes--3||p__Firmicutes_A--7||p__Firmicutes_B--27||p__Firmicutes_C--5||p__Firmicutes_E--1||p__Firmicutes_G--1||p__Fusobacteriota--1||p__Gemmatimonadota--1||p__Proteobacteria--16||p__Thermotogota--1:gtdb_species_counter=s__50-218 sp001508855--2||s__Alkaliphilus_A metalliredigens--1||s__Ammonifex thiophilus--1||s__Azovibrio restrictus--1||s__Biomaibacter sp012840135--1||s__CSBR16-88 sp007116145--1||s__Caldanaerobacter subterraneus--1||s__Caldanaerovirga acetigignens--1||s__Caldicellulosiruptor morganii--1||s__Carbobacillus altaicus--1||s__Ch130 sp013177945--1||s__Ch66 sp013178045--2||s__DSHX01 sp011055965--1||s__DULK01 sp902812385--1||s__DUSB01 sp012840625--1||s__Dendrosporobacter sp003990955--1||s__Desulfofundulus thermosubterraneus--1||s__Fervidobacterium nodosum--1||s__Hydrogenibacillus schlegelii--1||s__Hydrogenophilus sp019049855--1||s__Hydrogenophilus thermoluteolus--1||s__JAAYPW01 sp012519615--1||s__JAAYRQ01 sp012518685--1||s__JABEUY01 sp013044175--1||s__JACOUN01 sp016177805--1||s__Moorella humiferrea--2||s__Moorella mulderi--1||s__Moorella sp006538365--1||s__Natronincola_A peptidivorans--2||s__SM3-B62 sp018432615--1||s__SpSt-1133 sp011375465--1||s__Sphingomonas endophytica--1||s__Sphingomonas endophytica_A--1||s__Sphingomonas phyllosphaerae--1||s__Sphingomonas phyllosphaerae_B--1||s__Sphingomonas sp001421995--1||s__Sphingomonas sp004345855--1||s__Sphingomonas sp014193845--1||s__Sphingomonas sp014194975--1||s__Sphingomonas sp902506455--1||s__Sphingomonas taxi_B--1||s__Sporolituus thermophilus--1||s__Succinispira mobilis--1||s__Sulfobacillus_B acidophilus_A--1||s__Syntrophomonas_A palmitatica--1||s__Syntrophomonas_A sp012729835--1||s__Syntrophomonas_B sp012729495--1||s__Syntrophomonas_B sp017861475--1||s__Syntrophomonas_B zehnderi--1||s__Thauera_A sp003034845--1||s__Thermacetogenium phaeum--1||s__Thermanaeromonas toyohensis--1||s__Thermosinus carboxydivorans--2||s__UBA12545 sp013167955--1||s__UBA4844 sp002424365--1||s__UBA4844 sp012729715--1||s__UBA4844 sp012839665--1||s__UBA6915 sp002450975--1:heptad_counter=MCP-24H--16||MCP-34H--1||MCP-38H--3||MCP-40H--57||MCP-44H--74:lbd_counter=:lca_tree=d__Bacteria:length_avg=74.66666666666667:length_max=138.0:length_min=23.0:length_std=43.31570154112709:length_sum=672.0:mismatch_avg=15.666666666666666:mismatch_max=48.0:mismatch_min=0.0:mismatch_std=16.61324772583615:mismatch_sum=141.0:name=N237967:qcovhsp_avg=98.94444444444444:qcovhsp_max=100.0:qcovhsp_min=95.3:qcovhsp_std=1.7234493835844964:qcovhsp_sum=890.5:qend_avg=73.55555555555556:qend_max=136.0:qend_min=23.0:qend_std=42.34711061899947:qend_sum=662.0:qstart_avg=1.0:qstart_max=1.0:qstart_min=1.0:qstart_std=0.0:qstart_sum=9.0:ref_name_counter=GB_GCA_003695705.1_protein.faa_RFHU01000219.1_57@PF00015_full_PFAM.274.464--2||GB_GCA_015233495.1_protein.faa_JADFXQ010000107.1_3@PF00015_full_PFAM.1.32--1||RS_GCF_000227465.1_protein.faa_NC_016047.1_2054@PF00015_full_PFAM.334.508--1||RS_GCF_011319465.1_protein.faa_NZ_RCMB01000006.1_33@PF00015_full_PFAM.2.55--2||RS_GCF_013248975.1_protein.faa_NZ_JABRWH010000001.1_2281@PF00015_full_PFAM.415.612--1||RS_GCF_900112645.1_protein.faa_NZ_FOMO01000002.1_608@PF00015_full_PFAM.248.330--1||RS_GCF_900115695.1_protein.faa_NZ_FOXK01000002.1_170@PF00015_full_PFAM.326.519--1:scovhsp_avg=58.10000000000001:scovhsp_max=74.2:scovhsp_min=50.0:scovhsp_std=9.10617922072699:scovhsp_sum=522.9000000000001:send_avg=99.66666666666667:send_max=174.0:send_min=30.0:send_std=55.17698795693727:send_sum=897.0:sstart_avg=27.11111111111111:sstart_max=66.0:sstart_min=8.0:sstart_std=17.758409588448824:sstart_sum=244.0],(((bf4fb3ef-351f-4958-b496-97c10fd42322_3@MCPsignal.470.506:0.741721[&&NHX:Sample=rhiztom3:Type=capture:capture_class=c__Alphaproteobacteria:capture_domain=d__Bacteria:capture_family=f__Azospirillaceae:capture_genus=g__Azospirillum:capture_order=o__Azospirillales:capture_phylum=p__Proteobacteria:capture_species=s__Azospirillum sp008365375:heptad=MCP-24H],GB_GCA_018054915.1_protein.faa_JAGPIR010000221.1_1@PF00015_full_PFAM.463.660:5e-09)0:5e-09[&&NHX:Sample_counter=rhiztom3--1:Type_counter=capture--1:capture_class_counter=c__Alphaproteobacteria--1:capture_domain_counter=d__Bacteria--1:capture_family_counter=f__Azospirillaceae--1:capture_genus_counter=g__Azospirillum--1:capture_order_counter=o__Azospirillales--1:capture_phylum_counter=p__Proteobacteria--1:capture_species_counter=s__Azospirillum sp008365375--1:gtdb_class_counter=:gtdb_domain_counter=:gtdb_family_counter=:gtdb_genus_counter=:gtdb_order_counter=:gtdb_phylum_counter=:gtdb_species_counter=:heptad_counter=MCP-24H--1:lbd_counter=:name=N237970:ref_name_counter=],RS_GCF_905120355.1_protein.faa_NZ_CAJHOB010000004.1_184@PF00015_full_PFAM.460.660:5e-09)0.924:0.146152[&&NHX:Sample_counter=rhiztom3--1:Type_counter=capture--1:capture_class_counter=c__Alphaproteobacteria--1:capture_domain_counter=d__Bacteria--1:capture_family_counter=f__Azospirillaceae--1:capture_genus_counter=g__Azospirillum--1:capture_order_counter=o__Azospirillales--1:capture_phylum_counter=p__Proteobacteria--1:capture_species_counter=s__Azospirillum sp008365375--1:gtdb_class_counter=:gtdb_domain_counter=:gtdb_family_counter=:gtdb_genus_counter=:gtdb_order_counter=:gtdb_phylum_counter=:gtdb_species_counter=:heptad_counter=MCP-24H--1:lbd_counter=:name=N237972:ref_name_counter=],((GB_GCA_009779265.1_protein.faa_WREP01000023.1_9@PF00015_full_PFAM.465.662:0.217975[&&NHX:Type=GTDB:gtdb_class=c__Gammaproteobacteria:gtdb_domain=d__Bacteria:gtdb_family=f__Rhodocyclaceae:gtdb_genus=g__Azonexus:gtdb_order=o__Burkholderiales:gtdb_phylum=p__Proteobacteria:gtdb_species=s__Azonexus sp009779265:heptad=MCP-40H:species=d__Bacteria_p__Proteobacteria_c__Gammaproteobacteria_o__Burkholderiales_f__Rhodocyclaceae_g__Azonexus_s__Azonexus sp009779265],(GB_GCA_009780885.1_protein.faa_WQZF01000006.1_17@PF00015_full_PFAM.482.666:0.0935288[&&NHX:Type=GTDB:gtdb_class=c__Gammaproteobacteria:gtdb_domain=d__Bacteria:gtdb_family=f__Rhodocyclaceae:gtdb_genus=g__WQZF01:gtdb_order=o__Burkholderiales:gtdb_phylum=p__Proteobacteria:gtdb_species=s__WQZF01 sp009780885:heptad=MCP-40H:species=d__Bacteria_p__Proteobacteria_c__Gammaproteobacteria_o__Burkholderiales_f__Rhodocyclaceae_g__WQZF01_s__WQZF01 sp009780885],((GB_GCA_009779355.1_protein.faa_WREK01000031.1_9@PF00015_full_PFAM.477.663:0.0642355[&&NHX:Type=GTDB:gtdb_class=c__Gammaproteobacteria:gtdb_domain=d__Bacteria:gtdb_family=f__Rhodocyclaceae:gtdb_genus=g__WRNU01:gtdb_order=o__Burkholderiales:gtdb_phylum=p__Proteobacteria:gtdb_species=s__WRNU01 sp009779355:heptad=MCP-40H:species=d__Bacteria_p__Proteobacteria_c__Gammaproteobacteria_o__Burkholderiales_f__Rhodocyclaceae_g__WRNU01_s__WRNU01 sp009779355],GB_GCA_009782565.1_protein.faa_WRIU01000003.1_69@PF00015_full_PFAM.487.665:0.12301[&&NHX:Type=GTDB:gtdb_class=c__Gammaproteobacteria:gtdb_domain=d__Bacteria:gtdb_family=f__Rhodocyclaceae:gtdb_genus=g__WRNU01:gtdb_order=o__Burkholderiales:gtdb_phylum=p__Proteobacteria:gtdb_species=s__WRNU01 sp009782565:heptad=MCP-40H:species=d__Bacteria_p__Proteobacteria_c__Gammaproteobacteria_o__Burkholderiales_f__Rhodocyclaceae_g__WRNU01_s__WRNU01 sp009782565])0.965:0.0599001[&&NHX:Sample_counter=:Type_counter=GTDB--2:capture_class_counter=:capture_domain_counter=:capture_family_counter=:capture_genus_counter=:capture_order_counter=:capture_phylum_counter=:capture_species_counter=:evoltype=D:gtdb_class_counter=c__Gammaproteobacteria--2:gtdb_domain_counter=d__Bacteria--2:gtdb_family_counter=f__Rhodocyclaceae--2:gtdb_genus_counter=g__WRNU01--2:gtdb_order_counter=o__Burkholderiales--2:gtdb_phylum_counter=p__Proteobacteria--2:gtdb_species_counter=s__WRNU01 sp009779355--1||s__WRNU01 sp009782565--1:heptad_counter=MCP-40H--2:lbd_counter=:lca=d__Bacteria:lca_tree=g__WRNU01:name=N237977:ref_name_counter=],(GB_GCA_009776435.1_protein.faa_WRNU01000008.1_1@PF00015_full_PFAM.476.595:0.0270959[&&NHX:Type=GTDB:gtdb_class=c__Gammaproteobacteria:gtdb_domain=d__Bacteria:gtdb_family=f__Rhodocyclaceae:gtdb_genus=g__WRNU01:gtdb_order=o__Burkholderiales:gtdb_phylum=p__Proteobacteria:gtdb_species=s__WRNU01 sp009776435:heptad=MCP-44H:species=d__Bacteria_p__Proteobacteria_c__Gammaproteobacteria_o__Burkholderiales_f__Rhodocyclaceae_g__WRNU01_s__WRNU01 sp009776435],GB_GCA_009777925.1_protein.faa_WRKX01000002.1_47@PF00015_full_PFAM.476.662:0.0571566[&&NHX:Type=GTDB:gtdb_class=c__Gammaproteobacteria:gtdb_domain=d__Bacteria:gtdb_family=f__Rhodocyclaceae:gtdb_genus=g__Azovibrio:gtdb_order=o__Burkholderiales:gtdb_phylum=p__Proteobacteria:gtdb_species=s__Azovibrio sp009777925:heptad=MCP-44H:species=d__Bacteria_p__Proteobacteria_c__Gammaproteobacteria_o__Burkholderiales_f__Rhodocyclaceae_g__Azovibrio_s__Azovibrio sp009777925])0.955:0.0646262[&&NHX:Sample_counter=:Type_counter=GTDB--2:capture_class_counter=:capture_domain_counter=:capture_family_counter=:capture_genus_counter=:capture_order_counter=:capture_phylum_counter=:capture_species_counter=:evoltype=D:gtdb_class_counter=c__Gammaproteobacteria--2:gtdb_domain_counter=d__Bacteria--2:gtdb_family_counter=f__Rhodocyclaceae--2:gtdb_genus_counter=g__Azovibrio--1||g__WRNU01--1:gtdb_order_counter=o__Burkholderiales--2:gtdb_phylum_counter=p__Proteobacteria--2:gtdb_species_counter=s__Azovibrio sp009777925--1||s__WRNU01 sp009776435--1:heptad_counter=MCP-44H--2:lbd_counter=:lca=d__Bacteria:lca_tree=f__Rhodocyclaceae:name=N237980:ref_name_counter=])0.816:0.0319317[&&NHX:Sample_counter=:Type_counter=GTDB--4:capture_class_counter=:capture_domain_counter=:capture_family_counter=:capture_genus_counter=:capture_order_counter=:capture_phylum_counter=:capture_species_counter=:evoltype=D:gtdb_class_counter=c__Gammaproteobacteria--4:gtdb_domain_counter=d__Bacteria--4:gtdb_family_counter=f__Rhodocyclaceae--4:gtdb_genus_counter=g__Azovibrio--1||g__WRNU01--3:gtdb_order_counter=o__Burkholderiales--4:gtdb_phylum_counter=p__Proteobacteria--4:gtdb_species_counter=s__Azovibrio sp009777925--1||s__WRNU01 sp009776435--1||s__WRNU01 sp009779355--1||s__WRNU01 sp009782565--1:heptad_counter=MCP-40H--2||MCP-44H--2:lbd_counter=:lca=d__Bacteria:lca_tree=f__Rhodocyclaceae:name=N237981:ref_name_counter=])0.575:0.0174929[&&NHX:Sample_counter=:Type_counter=GTDB--5:capture_class_counter=:capture_domain_counter=:capture_family_counter=:capture_genus_counter=:capture_order_counter=:capture_phylum_counter=:capture_species_counter=:evoltype=D:gtdb_class_counter=c__Gammaproteobacteria--5:gtdb_domain_counter=d__Bacteria--5:gtdb_family_counter=f__Rhodocyclaceae--5:gtdb_genus_counter=g__Azovibrio--1||g__WQZF01--1||g__WRNU01--3:gtdb_order_counter=o__Burkholderiales--5:gtdb_phylum_counter=p__Proteobacteria--5:gtdb_species_counter=s__Azovibrio sp009777925--1||s__WQZF01 sp009780885--1||s__WRNU01 sp009776435--1||s__WRNU01 sp009779355--1||s__WRNU01 sp009782565--1:heptad_counter=MCP-40H--3||MCP-44H--2:lbd_counter=:lca=d__Bacteria:lca_tree=f__Rhodocyclaceae:name=N237982:ref_name_counter=])0.997:0.245532[&&NHX:Sample_counter=:Type_counter=GTDB--6:capture_class_counter=:capture_domain_counter=:capture_family_counter=:capture_genus_counter=:capture_order_counter=:capture_phylum_counter=:capture_species_counter=:evoltype=D:gtdb_class_counter=c__Gammaproteobacteria--6:gtdb_domain_counter=d__Bacteria--6:gtdb_family_counter=f__Rhodocyclaceae--6:gtdb_genus_counter=g__Azonexus--1||g__Azovibrio--1||g__WQZF01--1||g__WRNU01--3:gtdb_order_counter=o__Burkholderiales--6:gtdb_phylum_counter=p__Proteobacteria--6:gtdb_species_counter=s__Azonexus sp009779265--1||s__Azovibrio sp009777925--1||s__WQZF01 sp009780885--1||s__WRNU01 sp009776435--1||s__WRNU01 sp009779355--1||s__WRNU01 sp009782565--1:heptad_counter=MCP-40H--4||MCP-44H--2:lbd_counter=:lca=d__Bacteria:lca_tree=f__Rhodocyclaceae:name=N237983:ref_name_counter=],(GB_GCA_017444505.1_protein.faa_JAFSWK010000001.1_1@PF00015_full_PFAM.199.376:0.0496069,GB_GCA_017553285.1_protein.faa_JAFZMK010000135.1_14@PF00015_full_PFAM.477.654:0.0258125)1:0.387767[&&NHX:Sample_counter=:Type_counter=:capture_class_counter=:capture_domain_counter=:capture_family_counter=:capture_genus_counter=:capture_order_counter=:capture_phylum_counter=:capture_species_counter=:gtdb_class_counter=:gtdb_domain_counter=:gtdb_family_counter=:gtdb_genus_counter=:gtdb_order_counter=:gtdb_phylum_counter=:gtdb_species_counter=:heptad_counter=:lbd_counter=:name=N237986:ref_name_counter=])0.64:0.0985671[&&NHX:Sample_counter=:Type_counter=GTDB--6:capture_class_counter=:capture_domain_counter=:capture_family_counter=:capture_genus_counter=:capture_order_counter=:capture_phylum_counter=:capture_species_counter=:gtdb_class_counter=c__Gammaproteobacteria--6:gtdb_domain_counter=d__Bacteria--6:gtdb_family_counter=f__Rhodocyclaceae--6:gtdb_genus_counter=g__Azonexus--1||g__Azovibrio--1||g__WQZF01--1||g__WRNU01--3:gtdb_order_counter=o__Burkholderiales--6:gtdb_phylum_counter=p__Proteobacteria--6:gtdb_species_counter=s__Azonexus sp009779265--1||s__Azovibrio sp009777925--1||s__WQZF01 sp009780885--1||s__WRNU01 sp009776435--1||s__WRNU01 sp009779355--1||s__WRNU01 sp009782565--1:heptad_counter=MCP-40H--4||MCP-44H--2:lbd_counter=:lca_tree=f__Rhodocyclaceae:name=N237987:ref_name_counter=])1:0.630995[&&NHX:Sample_counter=rhiztom3--1:Type_counter=GTDB--6||capture--1:capture_class_counter=c__Alphaproteobacteria--1:capture_domain_counter=d__Bacteria--1:capture_family_counter=f__Azospirillaceae--1:capture_genus_counter=g__Azospirillum--1:capture_order_counter=o__Azospirillales--1:capture_phylum_counter=p__Proteobacteria--1:capture_species_counter=s__Azospirillum sp008365375--1:gtdb_class_counter=c__Gammaproteobacteria--6:gtdb_domain_counter=d__Bacteria--6:gtdb_family_counter=f__Rhodocyclaceae--6:gtdb_genus_counter=g__Azonexus--1||g__Azovibrio--1||g__WQZF01--1||g__WRNU01--3:gtdb_order_counter=o__Burkholderiales--6:gtdb_phylum_counter=p__Proteobacteria--6:gtdb_species_counter=s__Azonexus sp009779265--1||s__Azovibrio sp009777925--1||s__WQZF01 sp009780885--1||s__WRNU01 sp009776435--1||s__WRNU01 sp009779355--1||s__WRNU01 sp009782565--1:heptad_counter=MCP-24H--1||MCP-40H--4||MCP-44H--2:lbd_counter=:lca_tree=f__Rhodocyclaceae:name=N237988:ref_name_counter=])0.746:0.0370943[&&NHX:Sample_counter=rhizpot1--17||rhizpot2--4||rhizpot3--17||rhiztom1--14||rhiztom2--12||rhiztom3--25:Type_counter=GTDB--69||capture--89:besthit_avg=82.11111111111111:besthit_max=100.0:besthit_min=52.0:besthit_std=15.41845034726613:besthit_sum=739.0:bitscore_avg=95.67777777777778:bitscore_max=159.0:bitscore_min=42.7:bitscore_std=43.46256371228513:bitscore_sum=861.1:capture_class_counter=c__Actinomycetia--4||c__Alphaproteobacteria--10||c__Bacilli--3||c__Clostridia--1||c__Desulfovibrionia--8||c__Dormibacteria--1||c__Gammaproteobacteria--45||c__Gemmatimonadetes--5||c__Halobacteria--3||c__Holophagae--1||c__Methanomicrobia--1||c__Myxococcia--2||c__Planctomycetia--1||c__Spirochaetia--2||c__UBA6191--1||c__UBA9160--1:capture_domain_counter=d__Archaea--4||d__Bacteria--85:capture_family_counter=f__Alteromonadaceae--1||f__Azospirillaceae--1||f__Bacillaceae--1||f__Burkholderiaceae--2||f__Caulobacteraceae--2||f__Desulfovibrionaceae--8||f__Gemmatimonadaceae--1||f__Geodermatophilaceae--2||f__Haladaptataceae--1||f__Haloarculaceae--1||f__Holophagaceae--1||f__JACPRK01--1||f__Kineococcaceae--1||f__Lachnospiraceae--1||f__Longimicrobiaceae--4||f__Magnetospirillaceae--2||f__Methanoculleaceae--1||f__Micromonosporaceae--1||f__Myxococcaceae--2||f__NBRC-103111--1||f__Natrialbaceae--1||f__Paenibacillaceae--1||f__Pseudomonadaceae--38||f__Rhizobiaceae--1||f__Rhodobacteraceae--1||f__Rhodocyclaceae--2||f__Sphingomonadaceae--1||f__Succinivibrionaceae--1||f__Tistrellaceae--1||f__UBA12059--2||f__UBA1268--1||f__UBA4427--1||f__UBA8260--1||f__Xanthobacteraceae--1||f__Xanthomonadaceae--1:capture_genus_counter=g__Acetatifactor--1||g__Actinoplanes--1||g__Angulomicrobium--1||g__Archangium--1||g__Archangium_A--1||g__Azospirillum--1||g__Bacillus--1||g__Blastococcus--1||g__CAHJWH01--1||g__Cohnella--1||g__DUBZ01--1||g__Geodermatophilus--1||g__Geothrix--1||g__Halorhabdus--1||g__Halorussus--1||g__Hoeflea--1||g__JABFXC01--1||g__JACPRK01--1||g__JAFAYN01--4||g__JAFGNN01--2||g__Kineococcus--1||g__Luteimonas--1||g__Megalodesulfovibrio--1||g__Methanoculleus--1||g__Natrialba--1||g__Novosphingobium--1||g__Paenibacillus_E--1||g__Palsa-881--1||g__Pandoraea--1||g__Pararheinheimera--1||g__Phaeospirillum--2||g__Pseudodesulfovibrio--1||g__Pseudomonas_A--3||g__Pseudomonas_E--25||g__Pseudomonas_F--1||g__Pseudomonas_M--9||g__Pseudophaeobacter--1||g__QWPN01--1||g__Rubrivivax--1||g__Solidesulfovibrio--5||g__Succinivibrio--1||g__Thauera--2||g__Tistrella--1||g__UBA6814--1||g__UBA8260--1:capture_order_counter=o__Actinomycetales--1||o__Azospirillales--1||o__Bacillales--1||o__Burkholderiales--4||o__Caulobacterales--2||o__Desulfovibrionales--8||o__Enterobacterales--2||o__Gemmatimonadales--1||o__Halobacteriales--3||o__Holophagales--1||o__JACPRK01--1||o__Lachnospirales--1||o__Longimicrobiales--4||o__Methanomicrobiales--1||o__Mycobacteriales--3||o__Myxococcales--2||o__Paenibacillales--2||o__Pirellulales--1||o__Pseudomonadales--38||o__Rhizobiales--2||o__Rhodobacterales--1||o__Rhodospirillales--2||o__Sphingomonadales--1||o__Tistrellales--1||o__Treponematales--2||o__UBA8260--1||o__UBA9160--1||o__Xanthomonadales--1:capture_phylum_counter=p__Acidobacteriota--1||p__Actinobacteriota--4||p__Desulfobacterota_I--8||p__Dormibacterota--1||p__Firmicutes--3||p__Firmicutes_A--1||p__Gemmatimonadota--5||p__Halobacteriota--4||p__Myxococcota--2||p__Myxococcota_A--1||p__Planctomycetota--1||p__Proteobacteria--55||p__Spirochaetota--2||p__UBP17--1:capture_species_counter=s__Acetatifactor sp015056915--1||s__Actinoplanes ferrugineus_A--1||s__Angulomicrobium sp018449475--1||s__Archangium sp003044305--1||s__Archangium_A sp903905455--1||s__Azospirillum sp008365375--1||s__Bacillus spizizenii--1||s__Blastococcus sp013410015--1||s__CAHJWH01 sp009765965--1||s__Cohnella zeiphila--1||s__DUBZ01 sp012960035--1||s__Geodermatophilus sp003428645--1||s__Geothrix sp017859995--1||s__Halorhabdus sp009690625--1||s__Halorussus sp010747475--1||s__Hoeflea sp000759435--1||s__JABFXC01 sp013361935--1||s__JACPRK01 sp016199905--1||s__JAFAYN01 sp019240375--4||s__JAFGNN01 sp018262985--2||s__Kineococcus aurantiacus--1||s__Luteimonas sp002324875--1||s__Megalodesulfovibrio gigas--1||s__Methanoculleus thermohydrogenotrophicum--1||s__Natrialba aegyptia--1||s__Novosphingobium sp001519065--1||s__Paenibacillus_E chondroitinus--1||s__Palsa-881 sp018241335--1||s__Pandoraea horticolens--1||s__Pararheinheimera riviphila--1||s__Phaeospirillum sp903853455--2||s__Pseudodesulfovibrio sp008001235--1||s__Pseudomonas_A sp003488145--3||s__Pseudomonas_E atacamensis--1||s__Pseudomonas_E capeferrum--1||s__Pseudomonas_E hunanensis--1||s__Pseudomonas_E ovata--1||s__Pseudomonas_E protegens_B--1||s__Pseudomonas_E putida--1||s__Pseudomonas_E putida_E--4||s__Pseudomonas_E putida_K--1||s__Pseudomonas_E sp001297015--3||s__Pseudomonas_E sp001592875--1||s__Pseudomonas_E sp002843585--1||s__Pseudomonas_E sp003033885--2||s__Pseudomonas_E sp003097235--1||s__Pseudomonas_E sp008369295--1||s__Pseudomonas_E sp014268745--4||s__Pseudomonas_E thivervalensis--1||s__Pseudomonas_F furukawaii--1||s__Pseudomonas_M indica--9||s__Pseudophaeobacter arcticus--1||s__QWPN01 sp903831155--1||s__Rubrivivax sp016789865--1||s__Solidesulfovibrio carbinolicus--1||s__Solidesulfovibrio sp003525525--4||s__Succinivibrio hippei_A--1||s__Thauera butanivorans--1||s__Thauera sp017997795--1||s__Tistrella bauzanensis--1||s__UBA6814 sp002452635--1||s__UBA8260 sp003134115--1:evalue_avg=9.842311111158224e-09:evalue_max=8.85e-08:evalue_min=1.31e-50:evalue_std=2.9496638520856368e-08:evalue_sum=8.858080000042401e-08:gapopen_avg=0.6666666666666666:gapopen_max=2.0:gapopen_min=0.0:gapopen_std=0.8660254037844386:gapopen_sum=6.0:gtdb_class_counter=c__Alphaproteobacteria--10||c__Bacilli--3||c__Clostridia--3||c__Desulfotomaculia--2||c__Fusobacteriia--1||c__Gammaproteobacteria--12||c__Gemmatimonadetes--1||c__Limnochordia--1||c__Moorellia--12||c__Negativicutes--5||c__Peptococcia--1||c__Sulfobacillia--1||c__Syntrophomonadia--12||c__Thermoanaerobacteria--2||c__Thermosediminibacteria--2||c__Thermotogae--1:gtdb_domain_counter=d__Bacteria--69:gtdb_family_counter=f__Acidibacillaceae--1||f__Ammonificaceae--1||f__Caldicellulosiruptoraceae--1||f__Ch66--2||f__DRI-13--1||f__DSHX01--1||f__DSM-22653--2||f__DTU012--1||f__Dendrosporobacteraceae--1||f__Desulfovirgulaceae--1||f__Fervidobacteriaceae--1||f__JAAYPW01--1||f__Moorellaceae--7||f__Natronincolaceae--3||f__Rhodocyclaceae--11||f__Sphingomonadaceae--10||f__Succinispiraceae--1||f__Sulfobacillaceae--1||f__Syntrophomonadaceae--10||f__Tepidanaerobacteraceae--1||f__Thermacetogeniaceae--5||f__Thermoanaerobacteraceae--1||f__Thermosediminibacteraceae--1||f__Thermosinaceae--3||f__UBA6915--1:gtdb_genus_counter=g__50-218--2||g__Alkaliphilus_A--1||g__Ammonifex--1||g__Azonexus--1||g__Azovibrio--2||g__Biomaibacter--1||g__CSBR16-88--1||g__Caldanaerobacter--1||g__Caldanaerovirga--1||g__Caldicellulosiruptor--1||g__Carbobacillus--1||g__Ch130--1||g__Ch66--2||g__DSHX01--1||g__DULK01--1||g__DUSB01--1||g__Dendrosporobacter--1||g__Desulfofundulus--1||g__Fervidobacterium--1||g__Hydrogenibacillus--1||g__Hydrogenophilus--2||g__JAAYPW01--1||g__JAAYRQ01--1||g__JABEUY01--1||g__JACOUN01--1||g__Moorella--4||g__Natronincola_A--2||g__SM3-B62--1||g__SpSt-1133--1||g__Sphingomonas--10||g__Sporolituus--1||g__Succinispira--1||g__Sulfobacillus_B--1||g__Syntrophomonas_A--2||g__Syntrophomonas_B--3||g__Thauera_A--1||g__Thermacetogenium--1||g__Thermanaeromonas--1||g__Thermosinus--2||g__UBA12545--1||g__UBA4844--3||g__UBA6915--1||g__WQZF01--1||g__WRNU01--3:gtdb_order_counter=o__Acidaminococcales--1||o__Alicyclobacillales--1||o__Ammonifexales--1||o__Burkholderiales--11||o__Caldicellulosiruptorales--1||o__Ch66--2||o__DRI-13--1||o__DSM-1736--1||o__DSM-22653--2||o__DTU010--1||o__Desulfotomaculales--1||o__Fusobacteriales--1||o__Longimicrobiales--1||o__Moorellales--7||o__Peptostreptococcales--3||o__Sphingomonadales--10||o__Sporomusales--3||o__Sulfobacillales--1||o__Syntrophomonadales--10||o__Thermacetogeniales--5||o__Thermoanaerobacterales--1||o__Thermosediminibacterales--2||o__Thermotogales--1||o__UBA6915--1:gtdb_phylum_counter=p__Firmicutes--3||p__Firmicutes_A--7||p__Firmicutes_B--27||p__Firmicutes_C--5||p__Firmicutes_E--1||p__Firmicutes_G--1||p__Fusobacteriota--1||p__Gemmatimonadota--1||p__Proteobacteria--22||p__Thermotogota--1:gtdb_species_counter=s__50-218 sp001508855--2||s__Alkaliphilus_A metalliredigens--1||s__Ammonifex thiophilus--1||s__Azonexus sp009779265--1||s__Azovibrio restrictus--1||s__Azovibrio sp009777925--1||s__Biomaibacter sp012840135--1||s__CSBR16-88 sp007116145--1||s__Caldanaerobacter subterraneus--1||s__Caldanaerovirga acetigignens--1||s__Caldicellulosiruptor morganii--1||s__Carbobacillus altaicus--1||s__Ch130 sp013177945--1||s__Ch66 sp013178045--2||s__DSHX01 sp011055965--1||s__DULK01 sp902812385--1||s__DUSB01 sp012840625--1||s__Dendrosporobacter sp003990955--1||s__Desulfofundulus thermosubterraneus--1||s__Fervidobacterium nodosum--1||s__Hydrogenibacillus schlegelii--1||s__Hydrogenophilus sp019049855--1||s__Hydrogenophilus thermoluteolus--1||s__JAAYPW01 sp012519615--1||s__JAAYRQ01 sp012518685--1||s__JABEUY01 sp013044175--1||s__JACOUN01 sp016177805--1||s__Moorella humiferrea--2||s__Moorella mulderi--1||s__Moorella sp006538365--1||s__Natronincola_A peptidivorans--2||s__SM3-B62 sp018432615--1||s__SpSt-1133 sp011375465--1||s__Sphingomonas endophytica--1||s__Sphingomonas endophytica_A--1||s__Sphingomonas phyllosphaerae--1||s__Sphingomonas phyllosphaerae_B--1||s__Sphingomonas sp001421995--1||s__Sphingomonas sp004345855--1||s__Sphingomonas sp014193845--1||s__Sphingomonas sp014194975--1||s__Sphingomonas sp902506455--1||s__Sphingomonas taxi_B--1||s__Sporolituus thermophilus--1||s__Succinispira mobilis--1||s__Sulfobacillus_B acidophilus_A--1||s__Syntrophomonas_A palmitatica--1||s__Syntrophomonas_A sp012729835--1||s__Syntrophomonas_B sp012729495--1||s__Syntrophomonas_B sp017861475--1||s__Syntrophomonas_B zehnderi--1||s__Thauera_A sp003034845--1||s__Thermacetogenium phaeum--1||s__Thermanaeromonas toyohensis--1||s__Thermosinus carboxydivorans--2||s__UBA12545 sp013167955--1||s__UBA4844 sp002424365--1||s__UBA4844 sp012729715--1||s__UBA4844 sp012839665--1||s__UBA6915 sp002450975--1||s__WQZF01 sp009780885--1||s__WRNU01 sp009776435--1||s__WRNU01 sp009779355--1||s__WRNU01 sp009782565--1:heptad_counter=MCP-24H--17||MCP-34H--1||MCP-38H--3||MCP-40H--61||MCP-44H--76:lbd_counter=:lca_tree=d__Bacteria:length_avg=74.66666666666667:length_max=138.0:length_min=23.0:length_std=43.31570154112709:length_sum=672.0:mismatch_avg=15.666666666666666:mismatch_max=48.0:mismatch_min=0.0:mismatch_std=16.61324772583615:mismatch_sum=141.0:name=N237989:qcovhsp_avg=98.94444444444444:qcovhsp_max=100.0:qcovhsp_min=95.3:qcovhsp_std=1.7234493835844964:qcovhsp_sum=890.5:qend_avg=73.55555555555556:qend_max=136.0:qend_min=23.0:qend_std=42.34711061899947:qend_sum=662.0:qstart_avg=1.0:qstart_max=1.0:qstart_min=1.0:qstart_std=0.0:qstart_sum=9.0:ref_name_counter=GB_GCA_003695705.1_protein.faa_RFHU01000219.1_57@PF00015_full_PFAM.274.464--2||GB_GCA_015233495.1_protein.faa_JADFXQ010000107.1_3@PF00015_full_PFAM.1.32--1||RS_GCF_000227465.1_protein.faa_NC_016047.1_2054@PF00015_full_PFAM.334.508--1||RS_GCF_011319465.1_protein.faa_NZ_RCMB01000006.1_33@PF00015_full_PFAM.2.55--2||RS_GCF_013248975.1_protein.faa_NZ_JABRWH010000001.1_2281@PF00015_full_PFAM.415.612--1||RS_GCF_900112645.1_protein.faa_NZ_FOMO01000002.1_608@PF00015_full_PFAM.248.330--1||RS_GCF_900115695.1_protein.faa_NZ_FOXK01000002.1_170@PF00015_full_PFAM.326.519--1:scovhsp_avg=58.10000000000001:scovhsp_max=74.2:scovhsp_min=50.0:scovhsp_std=9.10617922072699:scovhsp_sum=522.9000000000001:send_avg=99.66666666666667:send_max=174.0:send_min=30.0:send_std=55.17698795693727:send_sum=897.0:sstart_avg=27.11111111111111:sstart_max=66.0:sstart_min=8.0:sstart_std=17.758409588448824:sstart_sum=244.0],((((GB_GCA_003660235.1_protein.faa_QGON01000046.1_19@PF00015_full_PFAM.100.299:5e-09[&&NHX:Type=GTDB:gtdb_class=c__Gammaproteobacteria:gtdb_domain=d__Bacteria:gtdb_family=f__Sedimenticolaceae:gtdb_genus=g__QGON01:gtdb_order=o__Chromatiales:gtdb_phylum=p__Proteobacteria:gtdb_species=s__QGON01 sp003660235:heptad=MCP-40H:species=d__Bacteria_p__Proteobacteria_c__Gammaproteobacteria_o__Chromatiales_f__Sedimenticolaceae_g__QGON01_s__QGON01 sp003660235],(RS_GCF_011947365.2_protein.faa_NZ_JAAVSH020000001.1_155@PF00015_full_PFAM.228.414:0.0192494[&&NHX:Type=GTDB:gtdb_class=c__Gammaproteobacteria:gtdb_domain=d__Bacteria:gtdb_family=f__Sedimenticolaceae:gtdb_genus=g__QGON01:gtdb_order=o__Chromatiales:gtdb_phylum=p__Proteobacteria:gtdb_species=s__QGON01 sp011947365:heptad=MCP-40H:species=d__Bacteria_p__Proteobacteria_c__Gammaproteobacteria_o__Chromatiales_f__Sedimenticolaceae_g__QGON01_s__QGON01 sp011947365],(GB_GCA_016756855.1_protein.faa_JAESPD010000021.1_54@PF00015_full_PFAM.174.413:0.0185689[&&NHX:Type=GTDB:gtdb_class=c__Gammaproteobacteria:gtdb_domain=d__Bacteria:gtdb_family=f__Sedimenticolaceae:gtdb_genus=g__QGON01:gtdb_order=o__Chromatiales:gtdb_phylum=p__Proteobacteria:gtdb_species=s__QGON01 sp016756855:heptad=MCP-40H:species=d__Bacteria_p__Proteobacteria_c__Gammaproteobacteria_o__Chromatiales_f__Sedimenticolaceae_g__QGON01_s__QGON01 sp016756855],GB_GCA_003349915.1_protein.faa_QFXE01000005.1_24@PF00015_full_PFAM.188.416:0.00746606[&&NHX:Type=GTDB:gtdb_class=c__Gammaproteobacteria:gtdb_domain=d__Bacteria:gtdb_family=f__Sedimenticolaceae:gtdb_genus=g__QGON01:gtdb_order=o__Chromatiales:gtdb_phylum=p__Proteobacteria:gtdb_species=s__QGON01 sp003349915:heptad=MCP-40H:species=d__Bacteria_p__Proteobacteria_c__Gammaproteobacteria_o__Chromatiales_f__Sedimenticolaceae_g__QGON01_s__QGON01 sp003349915])0.952:0.0170531[&&NHX:Sample_counter=:Type_counter=GTDB--2:capture_class_counter=:capture_domain_counter=:capture_family_counter=:capture_genus_counter=:capture_order_counter=:capture_phylum_counter=:capture_species_counter=:evoltype=D:gtdb_class_counter=c__Gammaproteobacteria--2:gtdb_domain_counter=d__Bacteria--2:gtdb_family_counter=f__Sedimenticolaceae--2:gtdb_genus_counter=g__QGON01--2:gtdb_order_counter=o__Chromatiales--2:gtdb_phylum_counter=p__Proteobacteria--2:gtdb_species_counter=s__QGON01 sp003349915--1||s__QGON01 sp016756855--1:heptad_counter=MCP-40H--2:lbd_counter=:lca=d__Bacteria:lca_tree=g__QGON01:name=N237994:ref_name_counter=])0.276:0.013455[&&NHX:Sample_counter=:Type_counter=GTDB--3:capture_class_counter=:capture_domain_counter=:capture_family_counter=:capture_genus_counter=:capture_order_counter=:capture_phylum_counter=:capture_species_counter=:evoltype=D:gtdb_class_counter=c__Gammaproteobacteria--3:gtdb_domain_counter=d__Bacteria--3:gtdb_family_counter=f__Sedimenticolaceae--3:gtdb_genus_counter=g__QGON01--3:gtdb_order_counter=o__Chromatiales--3:gtdb_phylum_counter=p__Proteobacteria--3:gtdb_species_counter=s__QGON01 sp003349915--1||s__QGON01 sp011947365--1||s__QGON01 sp016756855--1:heptad_counter=MCP-40H--3:lbd_counter=:lca=d__Bacteria:lca_tree=g__QGON01:name=N237995:ref_name_counter=])0.893:0.357307[&&NHX:Sample_counter=:Type_counter=GTDB--4:capture_class_counter=:capture_domain_counter=:capture_family_counter=:capture_genus_counter=:capture_order_counter=:capture_phylum_counter=:capture_species_counter=:evoltype=D:gtdb_class_counter=c__Gammaproteobacteria--4:gtdb_domain_counter=d__Bacteria--4:gtdb_family_counter=f__Sedimenticolaceae--4:gtdb_genus_counter=g__QGON01--4:gtdb_order_counter=o__Chromatiales--4:gtdb_phylum_counter=p__Proteobacteria--4:gtdb_species_counter=s__QGON01 sp003349915--1||s__QGON01 sp003660235--1||s__QGON01 sp011947365--1||s__QGON01 sp016756855--1:heptad_counter=MCP-40H--4:lbd_counter=:lca=d__Bacteria:lca_tree=g__QGON01:name=N237996:ref_name_counter=],(ed1be313-9640-4f41-b9c4-b441d23cbbee_4@MCPsignal.69.102:0.417647[&&NHX:Sample=rhizpot3:Type=capture:capture_class=c__Bacilli:capture_domain=d__Bacteria:capture_family=f__Paenibacillaceae:capture_genus=g__Paenibacillus_I:capture_order=o__Paenibacillales:capture_phylum=p__Firmicutes:capture_species=s__Paenibacillus_I sambharensis:heptad=MCP-40H],144b10cc-e950-466b-9cc7-c9c0236005c0_6@MCPsignal.19.71:0.564782[&&NHX:Sample=rhizpot1:Type=capture:capture_class=c__Nitrospiria:capture_domain=d__Bacteria:capture_family=f__JACQBW01:capture_genus=g__JACQBW01:capture_order=o__JACQBW01:capture_phylum=p__Nitrospirota:capture_species=s__JACQBW01 sp016194305:heptad=MCP-40H])0:1.3e-08[&&NHX:Sample_counter=rhizpot1--1||rhizpot3--1:Type_counter=capture--2:capture_class_counter=c__Bacilli--1||c__Nitrospiria--1:capture_domain_counter=d__Bacteria--2:capture_family_counter=f__JACQBW01--1||f__Paenibacillaceae--1:capture_genus_counter=g__JACQBW01--1||g__Paenibacillus_I--1:capture_order_counter=o__JACQBW01--1||o__Paenibacillales--1:capture_phylum_counter=p__Firmicutes--1||p__Nitrospirota--1:capture_species_counter=s__JACQBW01 sp016194305--1||s__Paenibacillus_I sambharensis--1:gtdb_class_counter=:gtdb_domain_counter=:gtdb_family_counter=:gtdb_genus_counter=:gtdb_order_counter=:gtdb_phylum_counter=:gtdb_species_counter=:heptad_counter=MCP-40H--2:lbd_counter=:name=N237999:ref_name_counter=])0.962:0.541515[&&NHX:Sample_counter=rhizpot1--1||rhizpot3--1:Type_counter=GTDB--4||capture--2:capture_class_counter=c__Bacilli--1||c__Nitrospiria--1:capture_domain_counter=d__Bacteria--2:capture_family_counter=f__JACQBW01--1||f__Paenibacillaceae--1:capture_genus_counter=g__JACQBW01--1||g__Paenibacillus_I--1:capture_order_counter=o__JACQBW01--1||o__Paenibacillales--1:capture_phylum_counter=p__Firmicutes--1||p__Nitrospirota--1:capture_species_counter=s__JACQBW01 sp016194305--1||s__Paenibacillus_I sambharensis--1:gtdb_class_counter=c__Gammaproteobacteria--4:gtdb_domain_counter=d__Bacteria--4:gtdb_family_counter=f__Sedimenticolaceae--4:gtdb_genus_counter=g__QGON01--4:gtdb_order_counter=o__Chromatiales--4:gtdb_phylum_counter=p__Proteobacteria--4:gtdb_species_counter=s__QGON01 sp003349915--1||s__QGON01 sp003660235--1||s__QGON01 sp011947365--1||s__QGON01 sp016756855--1:heptad_counter=MCP-40H--6:lbd_counter=:lca_tree=g__QGON01:name=N238000:ref_name_counter=],(((((((((8418445d-7535-46dc-b7f2-ab5d6d36f0df_4@MCPsignal.22.78:0.192295[&&NHX:Sample=rhiztom3:Type=capture:capture_class=c__Spirochaetia:capture_domain=d__Bacteria:capture_family=f__UBA12059:capture_genus=g__JAFGNN01:capture_order=o__Treponematales:capture_phylum=p__Spirochaetota:capture_species=s__JAFGNN01 sp018262985:heptad=MCP-44H],((((((753461f5-8bcd-4619-bbe1-84cddedc0760_4@MCPsignal.269.354:5e-09[&&NHX:Sample=rhiztom2:Type=capture:capture_class=c__Gammaproteobacteria:capture_domain=d__Bacteria:capture_family=f__Rhodocyclaceae:capture_genus=g__Sulfuritalea:capture_order=o__Burkholderiales:capture_phylum=p__Proteobacteria:capture_species=s__Sulfuritalea sp001828935:heptad=MCP-40H],ae171a3a-b479-489f-8879-e622408f2562_6@MCPsignal.23.61:0.0372234[&&NHX:Sample=rhiztom3:Type=capture:capture_class=c__Gammaproteobacteria:capture_domain=d__Bacteria:capture_family=f__Burkholderiaceae:capture_genus=g__Comamonas:capture_order=o__Burkholderiales:capture_phylum=p__Proteobacteria:capture_species=s__Comamonas acidovorans:heptad=MCP-40H])0:5e-09[&&NHX:Sample_counter=rhiztom2--1||rhiztom3--1:Type_counter=capture--2:capture_class_counter=c__Gammaproteobacteria--2:capture_domain_counter=d__Bacteria--2:capture_family_counter=f__Burkholderiaceae--1||f__Rhodocyclaceae--1:capture_genus_counter=g__Comamonas--1||g__Sulfuritalea--1:capture_order_counter=o__Burkholderiales--2:capture_phylum_counter=p__Proteobacteria--2:capture_species_counter=s__Comamonas acidovorans--1||s__Sulfuritalea sp001828935--1:gtdb_class_counter=:gtdb_domain_counter=:gtdb_family_counter=:gtdb_genus_counter=:gtdb_order_counter=:gtdb_phylum_counter=:gtdb_species_counter=:heptad_counter=MCP-40H--2:lbd_counter=:name=N238004:ref_name_counter=],((e87cbc7b-862c-4b3c-bcc9-725377cf3fb5_2@MCPsignal.133.204:5e-09[&&NHX:Sample=rhiztom3:Type=capture:capture_class=c__Gammaproteobacteria:capture_domain=d__Bacteria:capture_family=f__Chromobacteriaceae:capture_genus=g__Pseudogulbenkiania:capture_order=o__Burkholderiales:capture_phylum=p__Proteobacteria:capture_species=s__Pseudogulbenkiania subflava:heptad=MCP-40H],((d4c45918-0d59-49cf-8036-9e140aaba5ab_3@MCPsignal.377.436:0[&&NHX:Sample=rhiztom3:Type=capture:capture_class=c__Gammaproteobacteria:capture_domain=d__Bacteria:capture_family=f__Rhodocyclaceae:capture_genus=g__Sulfuritalea:capture_order=o__Burkholderiales:capture_phylum=p__Proteobacteria:capture_species=s__Sulfuritalea sp001828935:heptad=MCP-40H],d9f9f3d6-846d-4569-81c8-de0c1570b9f4_5@MCPsignal.395.454:0[&&NHX:Sample=rhiztom3:Type=capture:capture_class=c__Gammaproteobacteria:capture_domain=d__Bacteria:capture_family=f__Rhodocyclaceae:capture_genus=g__Sulfuritalea:capture_order=o__Burkholderiales:capture_phylum=p__Proteobacteria:capture_species=s__Sulfuritalea sp001828935:heptad=MCP-40H]):5e-09[&&NHX:Sample_counter=rhiztom3--2:Type_counter=capture--2:capture_class_counter=c__Gammaproteobacteria--2:capture_domain_counter=d__Bacteria--2:capture_family_counter=f__Rhodocyclaceae--2:capture_genus_counter=g__Sulfuritalea--2:capture_order_counter=o__Burkholderiales--2:capture_phylum_counter=p__Proteobacteria--2:capture_species_counter=s__Sulfuritalea sp001828935--2:gtdb_class_counter=:gtdb_domain_counter=:gtdb_family_counter=:gtdb_genus_counter=:gtdb_order_counter=:gtdb_phylum_counter=:gtdb_species_counter=:heptad_counter=MCP-40H--2:lbd_counter=:name=N238008:ref_name_counter=],(b29af013-d0eb-4722-b751-24da0b5ca2e4_6@MCPsignal.393.443:0[&&NHX:Sample=rhiztom3:Type=capture:capture_class=c__Gammaproteobacteria:capture_domain=d__Bacteria:capture_family=f__Rhodocyclaceae:capture_genus=g__Sulfuritalea:capture_order=o__Burkholderiales:capture_phylum=p__Proteobacteria:capture_species=s__Sulfuritalea sp001828935:heptad=MCP-44H],3ff4c25b-ffd5-4116-b998-a474f6dff6bf_6@MCPsignal.129.179:0[&&NHX:Sample=rhiztom3:Type=capture:capture_class=c__Gammaproteobacteria:capture_domain=d__Bacteria:capture_family=f__Rhodocyclaceae:capture_genus=g__Sulfuritalea:capture_order=o__Burkholderiales:capture_phylum=p__Proteobacteria:capture_species=s__Sulfuritalea sp001828935:heptad=MCP-44H]):5e-09[&&NHX:Sample_counter=rhiztom3--2:Type_counter=capture--2:capture_class_counter=c__Gammaproteobacteria--2:capture_domain_counter=d__Bacteria--2:capture_family_counter=f__Rhodocyclaceae--2:capture_genus_counter=g__Sulfuritalea--2:capture_order_counter=o__Burkholderiales--2:capture_phylum_counter=p__Proteobacteria--2:capture_species_counter=s__Sulfuritalea sp001828935--2:gtdb_class_counter=:gtdb_domain_counter=:gtdb_family_counter=:gtdb_genus_counter=:gtdb_order_counter=:gtdb_phylum_counter=:gtdb_species_counter=:heptad_counter=MCP-44H--2:lbd_counter=:name=N238011:ref_name_counter=])0.998:5e-09[&&NHX:Sample_counter=rhiztom3--4:Type_counter=capture--4:capture_class_counter=c__Gammaproteobacteria--4:capture_domain_counter=d__Bacteria--4:capture_family_counter=f__Rhodocyclaceae--4:capture_genus_counter=g__Sulfuritalea--4:capture_order_counter=o__Burkholderiales--4:capture_phylum_counter=p__Proteobacteria--4:capture_species_counter=s__Sulfuritalea sp001828935--4:gtdb_class_counter=:gtdb_domain_counter=:gtdb_family_counter=:gtdb_genus_counter=:gtdb_order_counter=:gtdb_phylum_counter=:gtdb_species_counter=:heptad_counter=MCP-40H--2||MCP-44H--2:lbd_counter=:name=N238012:ref_name_counter=])1:5e-09[&&NHX:Sample_counter=rhiztom3--5:Type_counter=capture--5:capture_class_counter=c__Gammaproteobacteria--5:capture_domain_counter=d__Bacteria--5:capture_family_counter=f__Chromobacteriaceae--1||f__Rhodocyclaceae--4:capture_genus_counter=g__Pseudogulbenkiania--1||g__Sulfuritalea--4:capture_order_counter=o__Burkholderiales--5:capture_phylum_counter=p__Proteobacteria--5:capture_species_counter=s__Pseudogulbenkiania subflava--1||s__Sulfuritalea sp001828935--4:gtdb_class_counter=:gtdb_domain_counter=:gtdb_family_counter=:gtdb_genus_counter=:gtdb_order_counter=:gtdb_phylum_counter=:gtdb_species_counter=:heptad_counter=MCP-40H--3||MCP-44H--2:lbd_counter=:name=N238013:ref_name_counter=],5d63b7a5-50b7-52f3-9b0d-0d3ae704367c_3@MCPsignal.155.260:5e-09[&&NHX:Sample=rhiztom2:Type=capture:capture_class=c__Alphaproteobacteria:capture_domain=d__Bacteria:capture_family=f__Azospirillaceae:capture_genus=g__Skermanella:capture_order=o__Azospirillales:capture_phylum=p__Proteobacteria:capture_species=s__Skermanella mucosa:heptad=MCP-40H])0.926:0.00858081[&&NHX:Sample_counter=rhiztom2--1||rhiztom3--5:Type_counter=capture--6:capture_class_counter=c__Alphaproteobacteria--1||c__Gammaproteobacteria--5:capture_domain_counter=d__Bacteria--6:capture_family_counter=f__Azospirillaceae--1||f__Chromobacteriaceae--1||f__Rhodocyclaceae--4:capture_genus_counter=g__Pseudogulbenkiania--1||g__Skermanella--1||g__Sulfuritalea--4:capture_order_counter=o__Azospirillales--1||o__Burkholderiales--5:capture_phylum_counter=p__Proteobacteria--6:capture_species_counter=s__Pseudogulbenkiania subflava--1||s__Skermanella mucosa--1||s__Sulfuritalea sp001828935--4:gtdb_class_counter=:gtdb_domain_counter=:gtdb_family_counter=:gtdb_genus_counter=:gtdb_order_counter=:gtdb_phylum_counter=:gtdb_species_counter=:heptad_counter=MCP-40H--4||MCP-44H--2:lbd_counter=:name=N238015:ref_name_counter=])0:5e-09[&&NHX:Sample_counter=rhiztom2--2||rhiztom3--6:Type_counter=capture--8:capture_class_counter=c__Alphaproteobacteria--1||c__Gammaproteobacteria--7:capture_domain_counter=d__Bacteria--8:capture_family_counter=f__Azospirillaceae--1||f__Burkholderiaceae--1||f__Chromobacteriaceae--1||f__Rhodocyclaceae--5:capture_genus_counter=g__Comamonas--1||g__Pseudogulbenkiania--1||g__Skermanella--1||g__Sulfuritalea--5:capture_order_counter=o__Azospirillales--1||o__Burkholderiales--7:capture_phylum_counter=p__Proteobacteria--8:capture_species_counter=s__Comamonas acidovorans--1||s__Pseudogulbenkiania subflava--1||s__Skermanella mucosa--1||s__Sulfuritalea sp001828935--5:gtdb_class_counter=:gtdb_domain_counter=:gtdb_family_counter=:gtdb_genus_counter=:gtdb_order_counter=:gtdb_phylum_counter=:gtdb_species_counter=:heptad_counter=MCP-40H--6||MCP-44H--2:lbd_counter=:name=N238016:ref_name_counter=],5d71f29d-8aee-4343-a523-8fd85bb9ed19_2@MCPsignal.161.258:5e-09[&&NHX:Sample=rhiztom3:Type=capture:capture_class=c__Gammaproteobacteria:capture_domain=d__Bacteria:capture_family=f__Rhodocyclaceae:capture_genus=g__Sulfuritalea:capture_order=o__Burkholderiales:capture_phylum=p__Proteobacteria:capture_species=s__Sulfuritalea sp001828935:heptad=MCP-40H])0.304:1.8e-08[&&NHX:Sample_counter=rhiztom2--2||rhiztom3--7:Type_counter=capture--9:capture_class_counter=c__Alphaproteobacteria--1||c__Gammaproteobacteria--8:capture_domain_counter=d__Bacteria--9:capture_family_counter=f__Azospirillaceae--1||f__Burkholderiaceae--1||f__Chromobacteriaceae--1||f__Rhodocyclaceae--6:capture_genus_counter=g__Comamonas--1||g__Pseudogulbenkiania--1||g__Skermanella--1||g__Sulfuritalea--6:capture_order_counter=o__Azospirillales--1||o__Burkholderiales--8:capture_phylum_counter=p__Proteobacteria--9:capture_species_counter=s__Comamonas acidovorans--1||s__Pseudogulbenkiania subflava--1||s__Skermanella mucosa--1||s__Sulfuritalea sp001828935--6:gtdb_class_counter=:gtdb_domain_counter=:gtdb_family_counter=:gtdb_genus_counter=:gtdb_order_counter=:gtdb_phylum_counter=:gtdb_species_counter=:heptad_counter=MCP-40H--7||MCP-44H--2:lbd_counter=:name=N238018:ref_name_counter=],((bdb84276-94e9-4d45-bfca-4cf2b6635010_1@MCPsignal.179.241:0.0245135[&&NHX:Sample=rhiztom3:Type=capture:capture_class=c__Gammaproteobacteria:capture_domain=d__Bacteria:capture_family=f__Rhodocyclaceae:capture_genus=g__Sulfuritalea:capture_order=o__Burkholderiales:capture_phylum=p__Proteobacteria:capture_species=s__Sulfuritalea sp001828935:heptad=MCP-40H],(deb6c84c-e685-4514-b0af-194f95a43aa5_1@MCPsignal.210.288:0.198859[&&NHX:Sample=rhiztom3:Type=capture:capture_class=c__Alphaproteobacteria:capture_domain=d__Bacteria:capture_family=f__Xanthobacteraceae:capture_genus=g__Bradyrhizobium:capture_order=o__Rhizobiales:capture_phylum=p__Proteobacteria:capture_species=s__Bradyrhizobium sp000239795:heptad=MCP-40H],9d4ed657-c1b0-46bf-9cfc-976ef490c8fc_3@MCPsignal.196.286:1.3e-08[&&NHX:Sample=rhiztom3:Type=capture:capture_class=c__Gammaproteobacteria:capture_domain=d__Bacteria:capture_family=f__Rhodocyclaceae:capture_genus=g__Sulfuritalea:capture_order=o__Burkholderiales:capture_phylum=p__Proteobacteria:capture_species=s__Sulfuritalea sp001828935:heptad=MCP-40H])0.774:0.0232977[&&NHX:Sample_counter=rhiztom3--2:Type_counter=capture--2:capture_class_counter=c__Alphaproteobacteria--1||c__Gammaproteobacteria--1:capture_domain_counter=d__Bacteria--2:capture_family_counter=f__Rhodocyclaceae--1||f__Xanthobacteraceae--1:capture_genus_counter=g__Bradyrhizobium--1||g__Sulfuritalea--1:capture_order_counter=o__Burkholderiales--1||o__Rhizobiales--1:capture_phylum_counter=p__Proteobacteria--2:capture_species_counter=s__Bradyrhizobium sp000239795--1||s__Sulfuritalea sp001828935--1:gtdb_class_counter=:gtdb_domain_counter=:gtdb_family_counter=:gtdb_genus_counter=:gtdb_order_counter=:gtdb_phylum_counter=:gtdb_species_counter=:heptad_counter=MCP-40H--2:lbd_counter=:name=N238022:ref_name_counter=])0:1.8e-08[&&NHX:Sample_counter=rhiztom3--3:Type_counter=capture--3:capture_class_counter=c__Alphaproteobacteria--1||c__Gammaproteobacteria--2:capture_domain_counter=d__Bacteria--3:capture_family_counter=f__Rhodocyclaceae--2||f__Xanthobacteraceae--1:capture_genus_counter=g__Bradyrhizobium--1||g__Sulfuritalea--2:capture_order_counter=o__Burkholderiales--2||o__Rhizobiales--1:capture_phylum_counter=p__Proteobacteria--3:capture_species_counter=s__Bradyrhizobium sp000239795--1||s__Sulfuritalea sp001828935--2:gtdb_class_counter=:gtdb_domain_counter=:gtdb_family_counter=:gtdb_genus_counter=:gtdb_order_counter=:gtdb_phylum_counter=:gtdb_species_counter=:heptad_counter=MCP-40H--3:lbd_counter=:name=N238023:ref_name_counter=],27a46999-9c66-493d-a036-d595f839782d_4@MCPsignal.133.170:5e-09[&&NHX:Sample=rhiztom3:Type=capture:capture_class=c__Eremiobacteria:capture_domain=d__Bacteria:capture_family=f__SCRA01:capture_genus=g__SCRA01:capture_order=o__Baltobacterales:capture_phylum=p__Eremiobacterota:capture_species=s__SCRA01 sp004297985:heptad=MCP-44H])0.027:1.8e-08[&&NHX:Sample_counter=rhiztom3--4:Type_counter=capture--4:capture_class_counter=c__Alphaproteobacteria--1||c__Eremiobacteria--1||c__Gammaproteobacteria--2:capture_domain_counter=d__Bacteria--4:capture_family_counter=f__Rhodocyclaceae--2||f__SCRA01--1||f__Xanthobacteraceae--1:capture_genus_counter=g__Bradyrhizobium--1||g__SCRA01--1||g__Sulfuritalea--2:capture_order_counter=o__Baltobacterales--1||o__Burkholderiales--2||o__Rhizobiales--1:capture_phylum_counter=p__Eremiobacterota--1||p__Proteobacteria--3:capture_species_counter=s__Bradyrhizobium sp000239795--1||s__SCRA01 sp004297985--1||s__Sulfuritalea sp001828935--2:gtdb_class_counter=:gtdb_domain_counter=:gtdb_family_counter=:gtdb_genus_counter=:gtdb_order_counter=:gtdb_phylum_counter=:gtdb_species_counter=:heptad_counter=MCP-40H--3||MCP-44H--1:lbd_counter=:name=N238025:ref_name_counter=])0.046:0.0547097[&&NHX:Sample_counter=rhiztom2--2||rhiztom3--11:Type_counter=capture--13:capture_class_counter=c__Alphaproteobacteria--2||c__Eremiobacteria--1||c__Gammaproteobacteria--10:capture_domain_counter=d__Bacteria--13:capture_family_counter=f__Azospirillaceae--1||f__Burkholderiaceae--1||f__Chromobacteriaceae--1||f__Rhodocyclaceae--8||f__SCRA01--1||f__Xanthobacteraceae--1:capture_genus_counter=g__Bradyrhizobium--1||g__Comamonas--1||g__Pseudogulbenkiania--1||g__SCRA01--1||g__Skermanella--1||g__Sulfuritalea--8:capture_order_counter=o__Azospirillales--1||o__Baltobacterales--1||o__Burkholderiales--10||o__Rhizobiales--1:capture_phylum_counter=p__Eremiobacterota--1||p__Proteobacteria--12:capture_species_counter=s__Bradyrhizobium sp000239795--1||s__Comamonas acidovorans--1||s__Pseudogulbenkiania subflava--1||s__SCRA01 sp004297985--1||s__Skermanella mucosa--1||s__Sulfuritalea sp001828935--8:gtdb_class_counter=:gtdb_domain_counter=:gtdb_family_counter=:gtdb_genus_counter=:gtdb_order_counter=:gtdb_phylum_counter=:gtdb_species_counter=:heptad_counter=MCP-40H--10||MCP-44H--3:lbd_counter=:name=N238026:ref_name_counter=],(ec3ba2ac-a667-4d4e-b4b8-5169c8bd5e6a_3@MCPsignal.25.68:5e-09[&&NHX:Sample=rhiztom3:Type=capture:capture_class=c__Eremiobacteria:capture_domain=d__Bacteria:capture_family=f__SCRA01:capture_genus=g__SCRA01:capture_order=o__Baltobacterales:capture_phylum=p__Eremiobacterota:capture_species=s__SCRA01 sp004297985:heptad=MCP-44H],(668fb24d-e706-4f50-936e-e3429e028f0b_1@MCPsignal.2.45:0.0309734[&&NHX:Sample=rhiztom3:Type=capture:capture_class=c__Gammaproteobacteria:capture_domain=d__Bacteria:capture_family=f__Rhodocyclaceae:capture_genus=g__Sulfuritalea:capture_order=o__Burkholderiales:capture_phylum=p__Proteobacteria:capture_species=s__Sulfuritalea sp001828935:heptad=MCP-44H],(ed657a4a-dc10-4c5e-8204-3a5cad90eb1f_6@MCPsignal.67.116:5e-09[&&NHX:Sample=rhiztom3:Type=capture:capture_class=c__Gammaproteobacteria:capture_domain=d__Bacteria:capture_family=f__Rhodocyclaceae:capture_genus=g__Sulfuritalea:capture_order=o__Burkholderiales:capture_phylum=p__Proteobacteria:capture_species=s__Sulfuritalea sp001828935:heptad=MCP-44H],((981ffe90-b3d9-4670-9adc-912557826967_1@MCPsignal.177.245:0.0212615[&&NHX:Sample=rhiztom3:Type=capture:capture_class=c__Gammaproteobacteria:capture_domain=d__Bacteria:capture_family=f__Rhodocyclaceae:capture_genus=g__Sulfuritalea:capture_order=o__Burkholderiales:capture_phylum=p__Proteobacteria:capture_species=s__Sulfuritalea sp001828935:heptad=MCP-40H],((3e5bd987-e8f8-4579-993e-d409c2c1aa34_1@MCPsignal.411.479:0.0292657[&&NHX:Sample=rhiztom3:Type=capture:capture_class=c__Alphaproteobacteria:capture_domain=d__Bacteria:capture_family=f__Azospirillaceae:capture_genus=g__Skermanella:capture_order=o__Azospirillales:capture_phylum=p__Proteobacteria:capture_species=s__Skermanella mucosa:heptad=MCP-40H],(GB_GCA_015491615.1_protein.faa_WFVN01000235.1_6@PF00015_full_PFAM.312.510:0.694495[&&NHX:Type=GTDB:gtdb_class=c__Gammaproteobacteria:gtdb_domain=d__Bacteria:gtdb_family=f__S140-43:gtdb_genus=g__S140-43:gtdb_order=o__S140-43:gtdb_phylum=p__Proteobacteria:gtdb_species=s__S140-43 sp015491615:heptad=MCP-40H:species=d__Bacteria_p__Proteobacteria_c__Gammaproteobacteria_o__S140-43_f__S140-43_g__S140-43_s__S140-43 sp015491615],01f9816b-8be1-4e00-858e-7390b7eafb0a_4@MCPsignal.18.73:0.111327[&&NHX:Sample=rhiztom3:Type=capture:capture_class=c__Gammaproteobacteria:capture_domain=d__Bacteria:capture_family=f__Burkholderiaceae:capture_genus=g__Ramlibacter:capture_order=o__Burkholderiales:capture_phylum=p__Proteobacteria:capture_species=s__Ramlibacter lithotrophicus:heptad=MCP-40H])0.719:0.0319055[&&NHX:Sample_counter=rhiztom3--1:Type_counter=GTDB--1||capture--1:capture_class_counter=c__Gammaproteobacteria--1:capture_domain_counter=d__Bacteria--1:capture_family_counter=f__Burkholderiaceae--1:capture_genus_counter=g__Ramlibacter--1:capture_order_counter=o__Burkholderiales--1:capture_phylum_counter=p__Proteobacteria--1:capture_species_counter=s__Ramlibacter lithotrophicus--1:gtdb_class_counter=c__Gammaproteobacteria--1:gtdb_domain_counter=d__Bacteria--1:gtdb_family_counter=f__S140-43--1:gtdb_genus_counter=g__S140-43--1:gtdb_order_counter=o__S140-43--1:gtdb_phylum_counter=p__Proteobacteria--1:gtdb_species_counter=s__S140-43 sp015491615--1:heptad_counter=MCP-40H--2:lbd_counter=:lca_tree=s__S140-43 sp015491615:name=N238034:ref_name_counter=])0.366:0.0418165[&&NHX:Sample_counter=rhiztom3--2:Type_counter=GTDB--1||capture--2:capture_class_counter=c__Alphaproteobacteria--1||c__Gammaproteobacteria--1:capture_domain_counter=d__Bacteria--2:capture_family_counter=f__Azospirillaceae--1||f__Burkholderiaceae--1:capture_genus_counter=g__Ramlibacter--1||g__Skermanella--1:capture_order_counter=o__Azospirillales--1||o__Burkholderiales--1:capture_phylum_counter=p__Proteobacteria--2:capture_species_counter=s__Ramlibacter lithotrophicus--1||s__Skermanella mucosa--1:gtdb_class_counter=c__Gammaproteobacteria--1:gtdb_domain_counter=d__Bacteria--1:gtdb_family_counter=f__S140-43--1:gtdb_genus_counter=g__S140-43--1:gtdb_order_counter=o__S140-43--1:gtdb_phylum_counter=p__Proteobacteria--1:gtdb_species_counter=s__S140-43 sp015491615--1:heptad_counter=MCP-40H--3:lbd_counter=:lca_tree=s__S140-43 sp015491615:name=N238035:ref_name_counter=],(f1d2c294-3e1e-461b-9360-b42346fd86ce_2@MCPsignal.292.341:0.0528351[&&NHX:Sample=rhiztom3:Type=capture:capture_class=c__Gammaproteobacteria:capture_domain=d__Bacteria:capture_family=f__Pseudomonadaceae:capture_genus=g__Pseudomonas_E:capture_order=o__Pseudomonadales:capture_phylum=p__Proteobacteria:capture_species=s__Pseudomonas_E protegens:heptad=MCP-40H],(f319cedb-6614-4f46-8e01-d9e7d7c68a4f_6@MCPsignal.5.95:0.0541226[&&NHX:Sample=rhiztom3:Type=capture:capture_class=c__Alphaproteobacteria:capture_domain=d__Bacteria:capture_family=f__Beijerinckiaceae:capture_genus=g__Bosea:capture_order=o__Rhizobiales:capture_phylum=p__Proteobacteria:capture_species=s__Bosea sp000735605:heptad=MCP-40H],756503f1-99fc-422b-9666-a9c152b80e9b_1@MCPsignal.14.100:5e-09[&&NHX:Sample=rhiztom3:Type=capture:capture_class=c__Gammaproteobacteria:capture_domain=d__Bacteria:capture_family=f__Rhodocyclaceae:capture_genus=g__Sulfuritalea:capture_order=o__Burkholderiales:capture_phylum=p__Proteobacteria:capture_species=s__Sulfuritalea sp001828935:heptad=MCP-40H])0:0.12018[&&NHX:Sample_counter=rhiztom3--2:Type_counter=capture--2:capture_class_counter=c__Alphaproteobacteria--1||c__Gammaproteobacteria--1:capture_domain_counter=d__Bacteria--2:capture_family_counter=f__Beijerinckiaceae--1||f__Rhodocyclaceae--1:capture_genus_counter=g__Bosea--1||g__Sulfuritalea--1:capture_order_counter=o__Burkholderiales--1||o__Rhizobiales--1:capture_phylum_counter=p__Proteobacteria--2:capture_species_counter=s__Bosea sp000735605--1||s__Sulfuritalea sp001828935--1:gtdb_class_counter=:gtdb_domain_counter=:gtdb_family_counter=:gtdb_genus_counter=:gtdb_order_counter=:gtdb_phylum_counter=:gtdb_species_counter=:heptad_counter=MCP-40H--2:lbd_counter=:name=N238039:ref_name_counter=])0:1.8e-08[&&NHX:Sample_counter=rhiztom3--3:Type_counter=capture--3:capture_class_counter=c__Alphaproteobacteria--1||c__Gammaproteobacteria--2:capture_domain_counter=d__Bacteria--3:capture_family_counter=f__Beijerinckiaceae--1||f__Pseudomonadaceae--1||f__Rhodocyclaceae--1:capture_genus_counter=g__Bosea--1||g__Pseudomonas_E--1||g__Sulfuritalea--1:capture_order_counter=o__Burkholderiales--1||o__Pseudomonadales--1||o__Rhizobiales--1:capture_phylum_counter=p__Proteobacteria--3:capture_species_counter=s__Bosea sp000735605--1||s__Pseudomonas_E protegens--1||s__Sulfuritalea sp001828935--1:gtdb_class_counter=:gtdb_domain_counter=:gtdb_family_counter=:gtdb_genus_counter=:gtdb_order_counter=:gtdb_phylum_counter=:gtdb_species_counter=:heptad_counter=MCP-40H--3:lbd_counter=:name=N238040:ref_name_counter=])0.605:0.0235323[&&NHX:Sample_counter=rhiztom3--5:Type_counter=GTDB--1||capture--5:capture_class_counter=c__Alphaproteobacteria--2||c__Gammaproteobacteria--3:capture_domain_counter=d__Bacteria--5:capture_family_counter=f__Azospirillaceae--1||f__Beijerinckiaceae--1||f__Burkholderiaceae--1||f__Pseudomonadaceae--1||f__Rhodocyclaceae--1:capture_genus_counter=g__Bosea--1||g__Pseudomonas_E--1||g__Ramlibacter--1||g__Skermanella--1||g__Sulfuritalea--1:capture_order_counter=o__Azospirillales--1||o__Burkholderiales--2||o__Pseudomonadales--1||o__Rhizobiales--1:capture_phylum_counter=p__Proteobacteria--5:capture_species_counter=s__Bosea sp000735605--1||s__Pseudomonas_E protegens--1||s__Ramlibacter lithotrophicus--1||s__Skermanella mucosa--1||s__Sulfuritalea sp001828935--1:gtdb_class_counter=c__Gammaproteobacteria--1:gtdb_domain_counter=d__Bacteria--1:gtdb_family_counter=f__S140-43--1:gtdb_genus_counter=g__S140-43--1:gtdb_order_counter=o__S140-43--1:gtdb_phylum_counter=p__Proteobacteria--1:gtdb_species_counter=s__S140-43 sp015491615--1:heptad_counter=MCP-40H--6:lbd_counter=:lca_tree=s__S140-43 sp015491615:name=N238041:ref_name_counter=])0.811:0.0452084[&&NHX:Sample_counter=rhiztom3--6:Type_counter=GTDB--1||capture--6:capture_class_counter=c__Alphaproteobacteria--2||c__Gammaproteobacteria--4:capture_domain_counter=d__Bacteria--6:capture_family_counter=f__Azospirillaceae--1||f__Beijerinckiaceae--1||f__Burkholderiaceae--1||f__Pseudomonadaceae--1||f__Rhodocyclaceae--2:capture_genus_counter=g__Bosea--1||g__Pseudomonas_E--1||g__Ramlibacter--1||g__Skermanella--1||g__Sulfuritalea--2:capture_order_counter=o__Azospirillales--1||o__Burkholderiales--3||o__Pseudomonadales--1||o__Rhizobiales--1:capture_phylum_counter=p__Proteobacteria--6:capture_species_counter=s__Bosea sp000735605--1||s__Pseudomonas_E protegens--1||s__Ramlibacter lithotrophicus--1||s__Skermanella mucosa--1||s__Sulfuritalea sp001828935--2:gtdb_class_counter=c__Gammaproteobacteria--1:gtdb_domain_counter=d__Bacteria--1:gtdb_family_counter=f__S140-43--1:gtdb_genus_counter=g__S140-43--1:gtdb_order_counter=o__S140-43--1:gtdb_phylum_counter=p__Proteobacteria--1:gtdb_species_counter=s__S140-43 sp015491615--1:heptad_counter=MCP-40H--7:lbd_counter=:lca_tree=s__S140-43 sp015491615:name=N238042:ref_name_counter=],(((((((ec963b45-c627-54eb-bb76-d03c9a9c056e_2@MCPsignal.126.286:0.039332[&&NHX:Sample=rhiztom3:Type=capture:capture_class=c__Alphaproteobacteria:capture_domain=d__Bacteria:capture_family=f__Azospirillaceae:capture_genus=g__Skermanella:capture_order=o__Azospirillales:capture_phylum=p__Proteobacteria:capture_species=s__Skermanella mucosa:heptad=MCP-40H],66346bba-7fdc-4a5f-89d8-80b3c7b2e0be_2@MCPsignal.220.367:0.00692364[&&NHX:Sample=rhiztom3:Type=capture:besthit=80.1:bitscore=210.0:capture_class=c__Gammaproteobacteria:capture_domain=d__Bacteria:capture_family=f__Rhodocyclaceae:capture_genus=g__Sulfuritalea:capture_order=o__Burkholderiales:capture_phylum=p__Proteobacteria:capture_species=s__Sulfuritalea sp001828935:evalue=2.82e-70:gapopen=0.0:heptad=MCP-40H:length=146.0:mismatch=29.0:qcovhsp=99.3:qend=146.0:qstart=1.0:ref_name=RS_GCF_007625155.1_protein.faa_NZ_VMNK01000008.1_4@PF00015_full_PFAM.417.589:scovhsp=84.9:send=158.0:sstart=13.0])0.774:0.012721[&&NHX:Sample_counter=rhiztom3--2:Type_counter=capture--2:besthit_avg=80.1:besthit_max=80.1:besthit_min=80.1:besthit_std=0:besthit_sum=80.1:bitscore_avg=210.0:bitscore_max=210.0:bitscore_min=210.0:bitscore_std=0:bitscore_sum=210.0:capture_class_counter=c__Alphaproteobacteria--1||c__Gammaproteobacteria--1:capture_domain_counter=d__Bacteria--2:capture_family_counter=f__Azospirillaceae--1||f__Rhodocyclaceae--1:capture_genus_counter=g__Skermanella--1||g__Sulfuritalea--1:capture_order_counter=o__Azospirillales--1||o__Burkholderiales--1:capture_phylum_counter=p__Proteobacteria--2:capture_species_counter=s__Skermanella mucosa--1||s__Sulfuritalea sp001828935--1:evalue_avg=2.82e-70:evalue_max=2.82e-70:evalue_min=2.82e-70:evalue_std=0:evalue_sum=2.82e-70:gapopen_avg=0.0:gapopen_max=0.0:gapopen_min=0.0:gapopen_std=0:gapopen_sum=0.0:gtdb_class_counter=:gtdb_domain_counter=:gtdb_family_counter=:gtdb_genus_counter=:gtdb_order_counter=:gtdb_phylum_counter=:gtdb_species_counter=:heptad_counter=MCP-40H--2:lbd_counter=:length_avg=146.0:length_max=146.0:length_min=146.0:length_std=0:length_sum=146.0:mismatch_avg=29.0:mismatch_max=29.0:mismatch_min=29.0:mismatch_std=0:mismatch_sum=29.0:name=N238045:qcovhsp_avg=99.3:qcovhsp_max=99.3:qcovhsp_min=99.3:qcovhsp_std=0:qcovhsp_sum=99.3:qend_avg=146.0:qend_max=146.0:qend_min=146.0:qend_std=0:qend_sum=146.0:qstart_avg=1.0:qstart_max=1.0:qstart_min=1.0:qstart_std=0:qstart_sum=1.0:ref_name_counter=RS_GCF_007625155.1_protein.faa_NZ_VMNK01000008.1_4@PF00015_full_PFAM.417.589--1:scovhsp_avg=84.9:scovhsp_max=84.9:scovhsp_min=84.9:scovhsp_std=0:scovhsp_sum=84.9:send_avg=158.0:send_max=158.0:send_min=158.0:send_std=0:send_sum=158.0:sstart_avg=13.0:sstart_max=13.0:sstart_min=13.0:sstart_std=0:sstart_sum=13.0],(1b2de1b2-6fc0-4fde-b7f4-8efdf5e9a08a_2@MCPsignal.241.382:0.00560895[&&NHX:Sample=rhiztom3:Type=capture:besthit=81.6:bitscore=210.0:capture_class=c__Gammaproteobacteria:capture_domain=d__Bacteria:capture_family=f__Rhodocyclaceae:capture_genus=g__Sulfuritalea:capture_order=o__Burkholderiales:capture_phylum=p__Proteobacteria:capture_species=s__Sulfuritalea sp001828935:evalue=3.15e-70:gapopen=0.0:heptad=MCP-40H:length=141.0:mismatch=26.0:qcovhsp=100.0:qend=141.0:qstart=1.0:ref_name=RS_GCF_007625155.1_protein.faa_NZ_VMNK01000008.1_4@PF00015_full_PFAM.417.589:scovhsp=82.0:send=153.0:sstart=13.0],(((((c7a286b3-d6b0-4388-9f5a-9431f188a371_3@MCPsignal.11.116:0.0210299[&&NHX:Sample=rhiztom3:Type=capture:besthit=84.5:bitscore=159.0:capture_class=c__Alphaproteobacteria:capture_domain=d__Bacteria:capture_family=f__Azospirillaceae:capture_genus=g__Azospirillum:capture_order=o__Azospirillales:capture_phylum=p__Proteobacteria:capture_species=s__Azospirillum brasilense_C:evalue=6.28e-51:gapopen=0.0:heptad=MCP-40H:length=103.0:mismatch=16.0:qcovhsp=98.1:qend=103.0:qstart=1.0:ref_name=RS_GCF_007625155.1_protein.faa_NZ_VMNK01000008.1_4@PF00015_full_PFAM.417.589:scovhsp=59.9:send=122.0:sstart=20.0],46f38359-acd8-4b42-b39a-da29daa205de_4@MCPsignal.245.313:0.119211[&&NHX:Sample=rhiztom3:Type=capture:capture_class=c__Gammaproteobacteria:capture_domain=d__Bacteria:capture_family=f__Rhodocyclaceae:capture_genus=g__Sulfuritalea:capture_order=o__Burkholderiales:capture_phylum=p__Proteobacteria:capture_species=s__Sulfuritalea sp001828935:heptad=MCP-52H])0.792:0.022001[&&NHX:Sample_counter=rhiztom3--2:Type_counter=capture--2:besthit_avg=84.5:besthit_max=84.5:besthit_min=84.5:besthit_std=0:besthit_sum=84.5:bitscore_avg=159.0:bitscore_max=159.0:bitscore_min=159.0:bitscore_std=0:bitscore_sum=159.0:capture_class_counter=c__Alphaproteobacteria--1||c__Gammaproteobacteria--1:capture_domain_counter=d__Bacteria--2:capture_family_counter=f__Azospirillaceae--1||f__Rhodocyclaceae--1:capture_genus_counter=g__Azospirillum--1||g__Sulfuritalea--1:capture_order_counter=o__Azospirillales--1||o__Burkholderiales--1:capture_phylum_counter=p__Proteobacteria--2:capture_species_counter=s__Azospirillum brasilense_C--1||s__Sulfuritalea sp001828935--1:evalue_avg=6.28e-51:evalue_max=6.28e-51:evalue_min=6.28e-51:evalue_std=0:evalue_sum=6.28e-51:gapopen_avg=0.0:gapopen_max=0.0:gapopen_min=0.0:gapopen_std=0:gapopen_sum=0.0:gtdb_class_counter=:gtdb_domain_counter=:gtdb_family_counter=:gtdb_genus_counter=:gtdb_order_counter=:gtdb_phylum_counter=:gtdb_species_counter=:heptad_counter=MCP-40H--1||MCP-52H--1:lbd_counter=:length_avg=103.0:length_max=103.0:length_min=103.0:length_std=0:length_sum=103.0:mismatch_avg=16.0:mismatch_max=16.0:mismatch_min=16.0:mismatch_std=0:mismatch_sum=16.0:name=N238049:qcovhsp_avg=98.1:qcovhsp_max=98.1:qcovhsp_min=98.1:qcovhsp_std=0:qcovhsp_sum=98.1:qend_avg=103.0:qend_max=103.0:qend_min=103.0:qend_std=0:qend_sum=103.0:qstart_avg=1.0:qstart_max=1.0:qstart_min=1.0:qstart_std=0:qstart_sum=1.0:ref_name_counter=RS_GCF_007625155.1_protein.faa_NZ_VMNK01000008.1_4@PF00015_full_PFAM.417.589--1:scovhsp_avg=59.9:scovhsp_max=59.9:scovhsp_min=59.9:scovhsp_std=0:scovhsp_sum=59.9:send_avg=122.0:send_max=122.0:send_min=122.0:send_std=0:send_sum=122.0:sstart_avg=20.0:sstart_max=20.0:sstart_min=20.0:sstart_std=0:sstart_sum=20.0],(((((6f126e29-1722-4d9c-8233-8fcab1e69583_5@MCPsignal.196.295:5e-09[&&NHX:Sample=rhiztom3:Type=capture:besthit=89.6:bitscore=157.0:capture_class=c__Gammaproteobacteria:capture_domain=d__Bacteria:capture_family=f__Rhodocyclaceae:capture_genus=g__Sulfuritalea:capture_order=o__Burkholderiales:capture_phylum=p__Proteobacteria:capture_species=s__Sulfuritalea sp001828935:evalue=8.47e-50:gapopen=0.0:heptad=MCP-40H:length=96.0:mismatch=10.0:qcovhsp=97.0:qend=96.0:qstart=1.0:ref_name=GB_GCA_008501585.1_protein.faa_QQUN01000002.1_49@PF00015_full_PFAM.410.595:scovhsp=51.9:send=115.0:sstart=20.0],(c1808d58-b1c3-4214-ad0b-811cefb0a992_2@MCPsignal.43.131:0.946154[&&NHX:Sample=rhiztom2:Type=capture:capture_class=c__Gammaproteobacteria:capture_domain=d__Bacteria:capture_family=f__Pseudomonadaceae:capture_genus=g__Pseudomonas_E:capture_order=o__Pseudomonadales:capture_phylum=p__Proteobacteria:capture_species=s__Pseudomonas_E sp011752525:heptad=MCP-40H],26b3aaab-897c-41ee-ac59-08c7a9c19afc_3@MCPsignal.364.423:1e-08[&&NHX:Sample=rhiztom3:Type=capture:capture_class=c__Gammaproteobacteria:capture_domain=d__Bacteria:capture_family=f__Rhodocyclaceae:capture_genus=g__Azospira_A:capture_order=o__Burkholderiales:capture_phylum=p__Proteobacteria:capture_species=s__Azospira_A sp016183655:heptad=MCP-40H])0.406:0.0154427[&&NHX:Sample_counter=rhiztom2--1||rhiztom3--1:Type_counter=capture--2:capture_class_counter=c__Gammaproteobacteria--2:capture_domain_counter=d__Bacteria--2:capture_family_counter=f__Pseudomonadaceae--1||f__Rhodocyclaceae--1:capture_genus_counter=g__Azospira_A--1||g__Pseudomonas_E--1:capture_order_counter=o__Burkholderiales--1||o__Pseudomonadales--1:capture_phylum_counter=p__Proteobacteria--2:capture_species_counter=s__Azospira_A sp016183655--1||s__Pseudomonas_E sp011752525--1:gtdb_class_counter=:gtdb_domain_counter=:gtdb_family_counter=:gtdb_genus_counter=:gtdb_order_counter=:gtdb_phylum_counter=:gtdb_species_counter=:heptad_counter=MCP-40H--2:lbd_counter=:name=N238053:ref_name_counter=])0.121:0.0111146[&&NHX:Sample_counter=rhiztom2--1||rhiztom3--2:Type_counter=capture--3:besthit_avg=89.6:besthit_max=89.6:besthit_min=89.6:besthit_std=0:besthit_sum=89.6:bitscore_avg=157.0:bitscore_max=157.0:bitscore_min=157.0:bitscore_std=0:bitscore_sum=157.0:capture_class_counter=c__Gammaproteobacteria--3:capture_domain_counter=d__Bacteria--3:capture_family_counter=f__Pseudomonadaceae--1||f__Rhodocyclaceae--2:capture_genus_counter=g__Azospira_A--1||g__Pseudomonas_E--1||g__Sulfuritalea--1:capture_order_counter=o__Burkholderiales--2||o__Pseudomonadales--1:capture_phylum_counter=p__Proteobacteria--3:capture_species_counter=s__Azospira_A sp016183655--1||s__Pseudomonas_E sp011752525--1||s__Sulfuritalea sp001828935--1:evalue_avg=8.47e-50:evalue_max=8.47e-50:evalue_min=8.47e-50:evalue_std=0:evalue_sum=8.47e-50:gapopen_avg=0.0:gapopen_max=0.0:gapopen_min=0.0:gapopen_std=0:gapopen_sum=0.0:gtdb_class_counter=:gtdb_domain_counter=:gtdb_family_counter=:gtdb_genus_counter=:gtdb_order_counter=:gtdb_phylum_counter=:gtdb_species_counter=:heptad_counter=MCP-40H--3:lbd_counter=:length_avg=96.0:length_max=96.0:length_min=96.0:length_std=0:length_sum=96.0:mismatch_avg=10.0:mismatch_max=10.0:mismatch_min=10.0:mismatch_std=0:mismatch_sum=10.0:name=N238054:qcovhsp_avg=97.0:qcovhsp_max=97.0:qcovhsp_min=97.0:qcovhsp_std=0:qcovhsp_sum=97.0:qend_avg=96.0:qend_max=96.0:qend_min=96.0:qend_std=0:qend_sum=96.0:qstart_avg=1.0:qstart_max=1.0:qstart_min=1.0:qstart_std=0:qstart_sum=1.0:ref_name_counter=GB_GCA_008501585.1_protein.faa_QQUN01000002.1_49@PF00015_full_PFAM.410.595--1:scovhsp_avg=51.9:scovhsp_max=51.9:scovhsp_min=51.9:scovhsp_std=0:scovhsp_sum=51.9:send_avg=115.0:send_max=115.0:send_min=115.0:send_std=0:send_sum=115.0:sstart_avg=20.0:sstart_max=20.0:sstart_min=20.0:sstart_std=0:sstart_sum=20.0],(((f4e530f1-bb84-4b01-804a-635317993380_2@MCPsignal.168.245:0.0536424[&&NHX:Sample=rhiztom3:Type=capture:capture_class=c__Alphaproteobacteria:capture_domain=d__Bacteria:capture_family=f__Xanthobacteraceae:capture_genus=g__Bradyrhizobium:capture_order=o__Rhizobiales:capture_phylum=p__Proteobacteria:capture_species=s__Bradyrhizobium sp900176205:heptad=MCP-44H],(75a4081a-e5ed-44c6-9768-71130097d265_6@MCPsignal.83.173:0.0112737[&&NHX:Sample=rhiztom3:Type=capture:besthit=85.7:bitscore=139.0:capture_class=c__Desulfovibrionia:capture_domain=d__Bacteria:capture_family=f__Desulfovibrionaceae:capture_genus=g__Solidesulfovibrio:capture_order=o__Desulfovibrionales:capture_phylum=p__Desulfobacterota_I:capture_species=s__Solidesulfovibrio magneticus_A:evalue=3.85e-43:gapopen=1.0:heptad=MCP-52H:length=91.0:mismatch=12.0:qcovhsp=100.0:qend=90.0:qstart=1.0:ref_name=RS_GCF_007625155.1_protein.faa_NZ_VMNK01000008.1_4@PF00015_full_PFAM.417.589:scovhsp=52.9:send=104.0:sstart=14.0],a76b32e4-67e6-4939-bad0-418571cd562b_4@MCPsignal.60.212:0.0195578[&&NHX:Sample=rhiztom3:Type=capture:besthit=68.0:bitscore=167.0:capture_class=c__Alphaproteobacteria:capture_domain=d__Bacteria:capture_family=f__Beijerinckiaceae:capture_genus=g__Bosea:capture_order=o__Rhizobiales:capture_phylum=p__Proteobacteria:capture_species=s__Bosea sp001748145:evalue=1.02e-52:gapopen=1.0:heptad=MCP-24H:length=153.0:mismatch=48.0:qcovhsp=100.0:qend=152.0:qstart=1.0:ref_name=RS_GCF_018122735.1_protein.faa_NZ_JAGRRD010000001.1_931@PF00015_full_PFAM.420.614:scovhsp=78.9:send=170.0:sstart=18.0])0:5e-09[&&NHX:Sample_counter=rhiztom3--2:Type_counter=capture--2:besthit_avg=76.85:besthit_max=85.7:besthit_min=68.0:besthit_std=12.515790027001893:besthit_sum=153.7:bitscore_avg=153.0:bitscore_max=167.0:bitscore_min=139.0:bitscore_std=19.79898987322333:bitscore_sum=306.0:capture_class_counter=c__Alphaproteobacteria--1||c__Desulfovibrionia--1:capture_domain_counter=d__Bacteria--2:capture_family_counter=f__Beijerinckiaceae--1||f__Desulfovibrionaceae--1:capture_genus_counter=g__Bosea--1||g__Solidesulfovibrio--1:capture_order_counter=o__Desulfovibrionales--1||o__Rhizobiales--1:capture_phylum_counter=p__Desulfobacterota_I--1||p__Proteobacteria--1:capture_species_counter=s__Bosea sp001748145--1||s__Solidesulfovibrio magneticus_A--1:evalue_avg=1.92500000051e-43:evalue_max=3.85e-43:evalue_min=1.02e-52:evalue_std=2.7223611068469588e-43:evalue_sum=3.85000000102e-43:gapopen_avg=1.0:gapopen_max=1.0:gapopen_min=1.0:gapopen_std=0.0:gapopen_sum=2.0:gtdb_class_counter=:gtdb_domain_counter=:gtdb_family_counter=:gtdb_genus_counter=:gtdb_order_counter=:gtdb_phylum_counter=:gtdb_species_counter=:heptad_counter=MCP-24H--1||MCP-52H--1:lbd_counter=:length_avg=122.0:length_max=153.0:length_min=91.0:length_std=43.840620433565945:length_sum=244.0:mismatch_avg=30.0:mismatch_max=48.0:mismatch_min=12.0:mismatch_std=25.45584412271571:mismatch_sum=60.0:name=N238058:qcovhsp_avg=100.0:qcovhsp_max=100.0:qcovhsp_min=100.0:qcovhsp_std=0.0:qcovhsp_sum=200.0:qend_avg=121.0:qend_max=152.0:qend_min=90.0:qend_std=43.840620433565945:qend_sum=242.0:qstart_avg=1.0:qstart_max=1.0:qstart_min=1.0:qstart_std=0.0:qstart_sum=2.0:ref_name_counter=RS_GCF_007625155.1_protein.faa_NZ_VMNK01000008.1_4@PF00015_full_PFAM.417.589--1||RS_GCF_018122735.1_protein.faa_NZ_JAGRRD010000001.1_931@PF00015_full_PFAM.420.614--1:scovhsp_avg=65.9:scovhsp_max=78.9:scovhsp_min=52.9:scovhsp_std=18.384776310850242:scovhsp_sum=131.8:send_avg=137.0:send_max=170.0:send_min=104.0:send_std=46.66904755831214:send_sum=274.0:sstart_avg=16.0:sstart_max=18.0:sstart_min=14.0:sstart_std=2.8284271247461903:sstart_sum=32.0])0.95:0.0348227[&&NHX:Sample_counter=rhiztom3--3:Type_counter=capture--3:besthit_avg=76.85:besthit_max=85.7:besthit_min=68.0:besthit_std=12.515790027001893:besthit_sum=153.7:bitscore_avg=153.0:bitscore_max=167.0:bitscore_min=139.0:bitscore_std=19.79898987322333:bitscore_sum=306.0:capture_class_counter=c__Alphaproteobacteria--2||c__Desulfovibrionia--1:capture_domain_counter=d__Bacteria--3:capture_family_counter=f__Beijerinckiaceae--1||f__Desulfovibrionaceae--1||f__Xanthobacteraceae--1:capture_genus_counter=g__Bosea--1||g__Bradyrhizobium--1||g__Solidesulfovibrio--1:capture_order_counter=o__Desulfovibrionales--1||o__Rhizobiales--2:capture_phylum_counter=p__Desulfobacterota_I--1||p__Proteobacteria--2:capture_species_counter=s__Bosea sp001748145--1||s__Bradyrhizobium sp900176205--1||s__Solidesulfovibrio magneticus_A--1:evalue_avg=1.92500000051e-43:evalue_max=3.85e-43:evalue_min=1.02e-52:evalue_std=2.7223611068469588e-43:evalue_sum=3.85000000102e-43:gapopen_avg=1.0:gapopen_max=1.0:gapopen_min=1.0:gapopen_std=0.0:gapopen_sum=2.0:gtdb_class_counter=:gtdb_domain_counter=:gtdb_family_counter=:gtdb_genus_counter=:gtdb_order_counter=:gtdb_phylum_counter=:gtdb_species_counter=:heptad_counter=MCP-24H--1||MCP-44H--1||MCP-52H--1:lbd_counter=:length_avg=122.0:length_max=153.0:length_min=91.0:length_std=43.840620433565945:length_sum=244.0:mismatch_avg=30.0:mismatch_max=48.0:mismatch_min=12.0:mismatch_std=25.45584412271571:mismatch_sum=60.0:name=N238059:qcovhsp_avg=100.0:qcovhsp_max=100.0:qcovhsp_min=100.0:qcovhsp_std=0.0:qcovhsp_sum=200.0:qend_avg=121.0:qend_max=152.0:qend_min=90.0:qend_std=43.840620433565945:qend_sum=242.0:qstart_avg=1.0:qstart_max=1.0:qstart_min=1.0:qstart_std=0.0:qstart_sum=2.0:ref_name_counter=RS_GCF_007625155.1_protein.faa_NZ_VMNK01000008.1_4@PF00015_full_PFAM.417.589--1||RS_GCF_018122735.1_protein.faa_NZ_JAGRRD010000001.1_931@PF00015_full_PFAM.420.614--1:scovhsp_avg=65.9:scovhsp_max=78.9:scovhsp_min=52.9:scovhsp_std=18.384776310850242:scovhsp_sum=131.8:send_avg=137.0:send_max=170.0:send_min=104.0:send_std=46.66904755831214:send_sum=274.0:sstart_avg=16.0:sstart_max=18.0:sstart_min=14.0:sstart_std=2.8284271247461903:sstart_sum=32.0],((001e78a8-990e-4dab-9f79-166ce7c4bcb6_3@MCPsignal.197.285:5e-09[&&NHX:Sample=rhiztom3:Type=capture:besthit=78.7:bitscore=123.0:capture_class=c__Alphaproteobacteria:capture_domain=d__Bacteria:capture_family=f__Azospirillaceae:capture_genus=g__Skermanella:capture_order=o__Azospirillales:capture_phylum=p__Proteobacteria:capture_species=s__Skermanella mucosa:evalue=5.88e-37:gapopen=1.0:heptad=MCP-40H:length=89.0:mismatch=18.0:qcovhsp=100.0:qend=88.0:qstart=1.0:ref_name=RS_GCF_007625155.1_protein.faa_NZ_VMNK01000008.1_4@PF00015_full_PFAM.417.589:scovhsp=51.7:send=101.0:sstart=13.0],195eb31d-d31f-4063-ad98-e8791c31fd20_2@MCPsignal.34.106:5e-09[&&NHX:Sample=rhiztom3:Type=capture:capture_class=c__Gammaproteobacteria:capture_domain=d__Bacteria:capture_family=f__Rhodocyclaceae:capture_genus=g__Sulfuritalea:capture_order=o__Burkholderiales:capture_phylum=p__Proteobacteria:capture_species=s__Sulfuritalea sp001828935:heptad=MCP-40H])0.6:0.116598[&&NHX:Sample_counter=rhiztom3--2:Type_counter=capture--2:besthit_avg=78.7:besthit_max=78.7:besthit_min=78.7:besthit_std=0:besthit_sum=78.7:bitscore_avg=123.0:bitscore_max=123.0:bitscore_min=123.0:bitscore_std=0:bitscore_sum=123.0:capture_class_counter=c__Alphaproteobacteria--1||c__Gammaproteobacteria--1:capture_domain_counter=d__Bacteria--2:capture_family_counter=f__Azospirillaceae--1||f__Rhodocyclaceae--1:capture_genus_counter=g__Skermanella--1||g__Sulfuritalea--1:capture_order_counter=o__Azospirillales--1||o__Burkholderiales--1:capture_phylum_counter=p__Proteobacteria--2:capture_species_counter=s__Skermanella mucosa--1||s__Sulfuritalea sp001828935--1:evalue_avg=5.88e-37:evalue_max=5.88e-37:evalue_min=5.88e-37:evalue_std=0:evalue_sum=5.88e-37:gapopen_avg=1.0:gapopen_max=1.0:gapopen_min=1.0:gapopen_std=0:gapopen_sum=1.0:gtdb_class_counter=:gtdb_domain_counter=:gtdb_family_counter=:gtdb_genus_counter=:gtdb_order_counter=:gtdb_phylum_counter=:gtdb_species_counter=:heptad_counter=MCP-40H--2:lbd_counter=:length_avg=89.0:length_max=89.0:length_min=89.0:length_std=0:length_sum=89.0:mismatch_avg=18.0:mismatch_max=18.0:mismatch_min=18.0:mismatch_std=0:mismatch_sum=18.0:name=N238062:qcovhsp_avg=100.0:qcovhsp_max=100.0:qcovhsp_min=100.0:qcovhsp_std=0:qcovhsp_sum=100.0:qend_avg=88.0:qend_max=88.0:qend_min=88.0:qend_std=0:qend_sum=88.0:qstart_avg=1.0:qstart_max=1.0:qstart_min=1.0:qstart_std=0:qstart_sum=1.0:ref_name_counter=RS_GCF_007625155.1_protein.faa_NZ_VMNK01000008.1_4@PF00015_full_PFAM.417.589--1:scovhsp_avg=51.7:scovhsp_max=51.7:scovhsp_min=51.7:scovhsp_std=0:scovhsp_sum=51.7:send_avg=101.0:send_max=101.0:send_min=101.0:send_std=0:send_sum=101.0:sstart_avg=13.0:sstart_max=13.0:sstart_min=13.0:sstart_std=0:sstart_sum=13.0],71f16a23-f7ff-43f6-b941-594ceb1ca25c_4@MCPsignal.116.274:0.0514205[&&NHX:Sample=rhiztom3:Type=capture:besthit=65.2:bitscore=162.0:capture_class=c__Gammaproteobacteria:capture_domain=d__Bacteria:capture_family=f__Rhodocyclaceae:capture_genus=g__Thauera:capture_order=o__Burkholderiales:capture_phylum=p__Proteobacteria:capture_species=s__Thauera sp003963015:evalue=3.03e-51:gapopen=1.0:heptad=MCP-40H:length=158.0:mismatch=53.0:qcovhsp=98.7:qend=156.0:qstart=1.0:ref_name=RS_GCF_007625155.1_protein.faa_NZ_VMNK01000008.1_4@PF00015_full_PFAM.417.589:scovhsp=91.9:send=170.0:sstart=13.0])0.855:0.0323632[&&NHX:Sample_counter=rhiztom3--3:Type_counter=capture--3:besthit_avg=71.95:besthit_max=78.7:besthit_min=65.2:besthit_std=9.545941546018392:besthit_sum=143.9:bitscore_avg=142.5:bitscore_max=162.0:bitscore_min=123.0:bitscore_std=27.577164466275352:bitscore_sum=285.0:capture_class_counter=c__Alphaproteobacteria--1||c__Gammaproteobacteria--2:capture_domain_counter=d__Bacteria--3:capture_family_counter=f__Azospirillaceae--1||f__Rhodocyclaceae--2:capture_genus_counter=g__Skermanella--1||g__Sulfuritalea--1||g__Thauera--1:capture_order_counter=o__Azospirillales--1||o__Burkholderiales--2:capture_phylum_counter=p__Proteobacteria--3:capture_species_counter=s__Skermanella mucosa--1||s__Sulfuritalea sp001828935--1||s__Thauera sp003963015--1:evalue_avg=2.940000000000015e-37:evalue_max=5.88e-37:evalue_min=3.03e-51:evalue_std=4.157787873376878e-37:evalue_sum=5.88000000000003e-37:gapopen_avg=1.0:gapopen_max=1.0:gapopen_min=1.0:gapopen_std=0.0:gapopen_sum=2.0:gtdb_class_counter=:gtdb_domain_counter=:gtdb_family_counter=:gtdb_genus_counter=:gtdb_order_counter=:gtdb_phylum_counter=:gtdb_species_counter=:heptad_counter=MCP-40H--3:lbd_counter=:length_avg=123.5:length_max=158.0:length_min=89.0:length_std=48.79036790187178:length_sum=247.0:mismatch_avg=35.5:mismatch_max=53.0:mismatch_min=18.0:mismatch_std=24.748737341529164:mismatch_sum=71.0:name=N238064:qcovhsp_avg=99.35:qcovhsp_max=100.0:qcovhsp_min=98.7:qcovhsp_std=0.9192388155425097:qcovhsp_sum=198.7:qend_avg=122.0:qend_max=156.0:qend_min=88.0:qend_std=48.08326112068523:qend_sum=244.0:qstart_avg=1.0:qstart_max=1.0:qstart_min=1.0:qstart_std=0.0:qstart_sum=2.0:ref_name_counter=RS_GCF_007625155.1_protein.faa_NZ_VMNK01000008.1_4@PF00015_full_PFAM.417.589--2:scovhsp_avg=71.80000000000001:scovhsp_max=91.9:scovhsp_min=51.7:scovhsp_std=28.42569260369921:scovhsp_sum=143.60000000000002:send_avg=135.5:send_max=170.0:send_min=101.0:send_std=48.79036790187178:send_sum=271.0:sstart_avg=13.0:sstart_max=13.0:sstart_min=13.0:sstart_std=0.0:sstart_sum=26.0])0.891:0.0364005[&&NHX:Sample_counter=rhiztom3--6:Type_counter=capture--6:besthit_avg=74.4:besthit_max=85.7:besthit_min=65.2:besthit_std=9.518053022195945:besthit_sum=297.6:bitscore_avg=147.75:bitscore_max=167.0:bitscore_min=123.0:bitscore_std=20.516253719104437:bitscore_sum=591.0:capture_class_counter=c__Alphaproteobacteria--3||c__Desulfovibrionia--1||c__Gammaproteobacteria--2:capture_domain_counter=d__Bacteria--6:capture_family_counter=f__Azospirillaceae--1||f__Beijerinckiaceae--1||f__Desulfovibrionaceae--1||f__Rhodocyclaceae--2||f__Xanthobacteraceae--1:capture_genus_counter=g__Bosea--1||g__Bradyrhizobium--1||g__Skermanella--1||g__Solidesulfovibrio--1||g__Sulfuritalea--1||g__Thauera--1:capture_order_counter=o__Azospirillales--1||o__Burkholderiales--2||o__Desulfovibrionales--1||o__Rhizobiales--2:capture_phylum_counter=p__Desulfobacterota_I--1||p__Proteobacteria--5:capture_species_counter=s__Bosea sp001748145--1||s__Bradyrhizobium sp900176205--1||s__Skermanella mucosa--1||s__Solidesulfovibrio magneticus_A--1||s__Sulfuritalea sp001828935--1||s__Thauera sp003963015--1:evalue_avg=1.4700009625000077e-37:evalue_max=5.88e-37:evalue_min=1.02e-52:evalue_std=2.9399993583338887e-37:evalue_sum=5.880003850000031e-37:gapopen_avg=1.0:gapopen_max=1.0:gapopen_min=1.0:gapopen_std=0.0:gapopen_sum=4.0:gtdb_class_counter=:gtdb_domain_counter=:gtdb_family_counter=:gtdb_genus_counter=:gtdb_order_counter=:gtdb_phylum_counter=:gtdb_species_counter=:heptad_counter=MCP-24H--1||MCP-40H--3||MCP-44H--1||MCP-52H--1:lbd_counter=:length_avg=122.75:length_max=158.0:length_min=89.0:length_std=37.88029390945464:length_sum=491.0:mismatch_avg=32.75:mismatch_max=53.0:mismatch_min=12.0:mismatch_std=20.74246851269154:mismatch_sum=131.0:name=N238065:qcovhsp_avg=99.675:qcovhsp_max=100.0:qcovhsp_min=98.7:qcovhsp_std=0.6499999999999986:qcovhsp_sum=398.7:qend_avg=121.5:qend_max=156.0:qend_min=88.0:qend_std=37.57215280851853:qend_sum=486.0:qstart_avg=1.0:qstart_max=1.0:qstart_min=1.0:qstart_std=0.0:qstart_sum=4.0:ref_name_counter=RS_GCF_007625155.1_protein.faa_NZ_VMNK01000008.1_4@PF00015_full_PFAM.417.589--3||RS_GCF_018122735.1_protein.faa_NZ_JAGRRD010000001.1_931@PF00015_full_PFAM.420.614--1:scovhsp_avg=68.85:scovhsp_max=91.9:scovhsp_min=51.7:scovhsp_std=19.839606850943397:scovhsp_sum=275.4:send_avg=136.25:send_max=170.0:send_min=101.0:send_std=38.9903834297638:send_sum=545.0:sstart_avg=14.5:sstart_max=18.0:sstart_min=13.0:sstart_std=2.3804761428476167:sstart_sum=58.0],(((f47a918e-be3a-4317-adb4-a61cb55069f7_6@MCPsignal.302.383:0.0125783[&&NHX:Sample=rhiztom3:Type=capture:capture_class=c__Gammaproteobacteria:capture_domain=d__Bacteria:capture_family=f__Rhodocyclaceae:capture_genus=g__Sulfuritalea:capture_order=o__Burkholderiales:capture_phylum=p__Proteobacteria:capture_species=s__Sulfuritalea sp001828935:heptad=MCP-40H],((fea9bef6-c784-4d5d-88cd-eb4f9b9beadf_2@MCPsignal.358.450:0[&&NHX:Sample=rhiztom1:Type=capture:besthit=90.2:bitscore=152.0:capture_class=c__Gammaproteobacteria:capture_domain=d__Bacteria:capture_family=f__Rhodocyclaceae:capture_genus=g__Sulfuritalea:capture_order=o__Burkholderiales:capture_phylum=p__Proteobacteria:capture_species=s__Sulfuritalea sp001828935:evalue=2.01e-48:gapopen=0.0:heptad=MCP-40H:length=92.0:mismatch=9.0:qcovhsp=100.0:qend=92.0:qstart=1.0:ref_name=RS_GCF_007625155.1_protein.faa_NZ_VMNK01000008.1_4@PF00015_full_PFAM.417.589:scovhsp=53.5:send=104.0:sstart=13.0],1e62df59-ee5d-4b63-879c-adbd527f75ac_6@MCPsignal.330.422:0[&&NHX:Sample=rhiztom2:Type=capture:besthit=90.2:bitscore=152.0:capture_class=c__Gammaproteobacteria:capture_domain=d__Bacteria:capture_family=f__Rhodocyclaceae:capture_genus=g__Sulfuritalea:capture_order=o__Burkholderiales:capture_phylum=p__Proteobacteria:capture_species=s__Sulfuritalea sp001828935:evalue=2.01e-48:gapopen=0.0:heptad=MCP-40H:length=92.0:mismatch=9.0:qcovhsp=100.0:qend=92.0:qstart=1.0:ref_name=RS_GCF_007625155.1_protein.faa_NZ_VMNK01000008.1_4@PF00015_full_PFAM.417.589:scovhsp=53.5:send=104.0:sstart=13.0])0:0[&&NHX:Sample_counter=rhiztom1--1||rhiztom2--1:Type_counter=capture--2:besthit_avg=90.2:besthit_max=90.2:besthit_min=90.2:besthit_std=0.0:besthit_sum=180.4:bitscore_avg=152.0:bitscore_max=152.0:bitscore_min=152.0:bitscore_std=0.0:bitscore_sum=304.0:capture_class_counter=c__Gammaproteobacteria--2:capture_domain_counter=d__Bacteria--2:capture_family_counter=f__Rhodocyclaceae--2:capture_genus_counter=g__Sulfuritalea--2:capture_order_counter=o__Burkholderiales--2:capture_phylum_counter=p__Proteobacteria--2:capture_species_counter=s__Sulfuritalea sp001828935--2:evalue_avg=2.01e-48:evalue_max=2.01e-48:evalue_min=2.01e-48:evalue_std=0.0:evalue_sum=4.02e-48:gapopen_avg=0.0:gapopen_max=0.0:gapopen_min=0.0:gapopen_std=0.0:gapopen_sum=0.0:gtdb_class_counter=:gtdb_domain_counter=:gtdb_family_counter=:gtdb_genus_counter=:gtdb_order_counter=:gtdb_phylum_counter=:gtdb_species_counter=:heptad_counter=MCP-40H--2:lbd_counter=:length_avg=92.0:length_max=92.0:length_min=92.0:length_std=0.0:length_sum=184.0:mismatch_avg=9.0:mismatch_max=9.0:mismatch_min=9.0:mismatch_std=0.0:mismatch_sum=18.0:name=N238069:qcovhsp_avg=100.0:qcovhsp_max=100.0:qcovhsp_min=100.0:qcovhsp_std=0.0:qcovhsp_sum=200.0:qend_avg=92.0:qend_max=92.0:qend_min=92.0:qend_std=0.0:qend_sum=184.0:qstart_avg=1.0:qstart_max=1.0:qstart_min=1.0:qstart_std=0.0:qstart_sum=2.0:ref_name_counter=RS_GCF_007625155.1_protein.faa_NZ_VMNK01000008.1_4@PF00015_full_PFAM.417.589--2:scovhsp_avg=53.5:scovhsp_max=53.5:scovhsp_min=53.5:scovhsp_std=0.0:scovhsp_sum=107.0:send_avg=104.0:send_max=104.0:send_min=104.0:send_std=0.0:send_sum=208.0:sstart_avg=13.0:sstart_max=13.0:sstart_min=13.0:sstart_std=0.0:sstart_sum=26.0],81cda745-59f4-478e-902a-f88b6861a542_4@MCPsignal.148.240:0[&&NHX:Sample=rhiztom2:Type=capture:besthit=90.2:bitscore=152.0:capture_class=c__Gammaproteobacteria:capture_domain=d__Bacteria:capture_family=f__Rhodocyclaceae:capture_genus=g__Sulfuritalea:capture_order=o__Burkholderiales:capture_phylum=p__Proteobacteria:capture_species=s__Sulfuritalea sp001828935:evalue=2.01e-48:gapopen=0.0:heptad=MCP-40H:length=92.0:mismatch=9.0:qcovhsp=100.0:qend=92.0:qstart=1.0:ref_name=RS_GCF_007625155.1_protein.faa_NZ_VMNK01000008.1_4@PF00015_full_PFAM.417.589:scovhsp=53.5:send=104.0:sstart=13.0]):5e-09[&&NHX:Sample_counter=rhiztom1--1||rhiztom2--2:Type_counter=capture--3:besthit_avg=90.2:besthit_max=90.2:besthit_min=90.2:besthit_std=0.0:besthit_sum=270.6:bitscore_avg=152.0:bitscore_max=152.0:bitscore_min=152.0:bitscore_std=0.0:bitscore_sum=456.0:capture_class_counter=c__Gammaproteobacteria--3:capture_domain_counter=d__Bacteria--3:capture_family_counter=f__Rhodocyclaceae--3:capture_genus_counter=g__Sulfuritalea--3:capture_order_counter=o__Burkholderiales--3:capture_phylum_counter=p__Proteobacteria--3:capture_species_counter=s__Sulfuritalea sp001828935--3:evalue_avg=2.01e-48:evalue_max=2.01e-48:evalue_min=2.01e-48:evalue_std=0.0:evalue_sum=6.03e-48:gapopen_avg=0.0:gapopen_max=0.0:gapopen_min=0.0:gapopen_std=0.0:gapopen_sum=0.0:gtdb_class_counter=:gtdb_domain_counter=:gtdb_family_counter=:gtdb_genus_counter=:gtdb_order_counter=:gtdb_phylum_counter=:gtdb_species_counter=:heptad_counter=MCP-40H--3:lbd_counter=:length_avg=92.0:length_max=92.0:length_min=92.0:length_std=0.0:length_sum=276.0:mismatch_avg=9.0:mismatch_max=9.0:mismatch_min=9.0:mismatch_std=0.0:mismatch_sum=27.0:name=N238071:qcovhsp_avg=100.0:qcovhsp_max=100.0:qcovhsp_min=100.0:qcovhsp_std=0.0:qcovhsp_sum=300.0:qend_avg=92.0:qend_max=92.0:qend_min=92.0:qend_std=0.0:qend_sum=276.0:qstart_avg=1.0:qstart_max=1.0:qstart_min=1.0:qstart_std=0.0:qstart_sum=3.0:ref_name_counter=RS_GCF_007625155.1_protein.faa_NZ_VMNK01000008.1_4@PF00015_full_PFAM.417.589--3:scovhsp_avg=53.5:scovhsp_max=53.5:scovhsp_min=53.5:scovhsp_std=0.0:scovhsp_sum=160.5:send_avg=104.0:send_max=104.0:send_min=104.0:send_std=0.0:send_sum=312.0:sstart_avg=13.0:sstart_max=13.0:sstart_min=13.0:sstart_std=0.0:sstart_sum=39.0])0:5e-09[&&NHX:Sample_counter=rhiztom1--1||rhiztom2--2||rhiztom3--1:Type_counter=capture--4:besthit_avg=90.2:besthit_max=90.2:besthit_min=90.2:besthit_std=0.0:besthit_sum=270.6:bitscore_avg=152.0:bitscore_max=152.0:bitscore_min=152.0:bitscore_std=0.0:bitscore_sum=456.0:capture_class_counter=c__Gammaproteobacteria--4:capture_domain_counter=d__Bacteria--4:capture_family_counter=f__Rhodocyclaceae--4:capture_genus_counter=g__Sulfuritalea--4:capture_order_counter=o__Burkholderiales--4:capture_phylum_counter=p__Proteobacteria--4:capture_species_counter=s__Sulfuritalea sp001828935--4:evalue_avg=2.01e-48:evalue_max=2.01e-48:evalue_min=2.01e-48:evalue_std=0.0:evalue_sum=6.03e-48:gapopen_avg=0.0:gapopen_max=0.0:gapopen_min=0.0:gapopen_std=0.0:gapopen_sum=0.0:gtdb_class_counter=:gtdb_domain_counter=:gtdb_family_counter=:gtdb_genus_counter=:gtdb_order_counter=:gtdb_phylum_counter=:gtdb_species_counter=:heptad_counter=MCP-40H--4:lbd_counter=:length_avg=92.0:length_max=92.0:length_min=92.0:length_std=0.0:length_sum=276.0:mismatch_avg=9.0:mismatch_max=9.0:mismatch_min=9.0:mismatch_std=0.0:mismatch_sum=27.0:name=N238072:qcovhsp_avg=100.0:qcovhsp_max=100.0:qcovhsp_min=100.0:qcovhsp_std=0.0:qcovhsp_sum=300.0:qend_avg=92.0:qend_max=92.0:qend_min=92.0:qend_std=0.0:qend_sum=276.0:qstart_avg=1.0:qstart_max=1.0:qstart_min=1.0:qstart_std=0.0:qstart_sum=3.0:ref_name_counter=RS_GCF_007625155.1_protein.faa_NZ_VMNK01000008.1_4@PF00015_full_PFAM.417.589--3:scovhsp_avg=53.5:scovhsp_max=53.5:scovhsp_min=53.5:scovhsp_std=0.0:scovhsp_sum=160.5:send_avg=104.0:send_max=104.0:send_min=104.0:send_std=0.0:send_sum=312.0:sstart_avg=13.0:sstart_max=13.0:sstart_min=13.0:sstart_std=0.0:sstart_sum=39.0],(e140d0b6-da05-4fe7-94c9-df244b36ae36_6@MCPsignal.55.115:5e-09[&&NHX:Sample=rhiztom3:Type=capture:capture_class=c__Gammaproteobacteria:capture_domain=d__Bacteria:capture_family=f__Rhodocyclaceae:capture_genus=g__Sulfuritalea:capture_order=o__Burkholderiales:capture_phylum=p__Proteobacteria:capture_species=s__Sulfuritalea sp001828935:heptad=MCP-40H],(aaceb12d-3155-421a-9223-e8d47ca8bd4e_5@MCPsignal.224.279:5e-09[&&NHX:Sample=rhiztom2:Type=capture:capture_class=c__Gammaproteobacteria:capture_domain=d__Bacteria:capture_family=f__Rhodocyclaceae:capture_genus=g__Sulfuritalea:capture_order=o__Burkholderiales:capture_phylum=p__Proteobacteria:capture_species=s__Sulfuritalea sp001828935:heptad=MCP-44H],((((((24e9e555-c954-4d1d-bb30-8b244d2ee797_6@MCPsignal.37.97:0[&&NHX:Sample=rhizpot2:Type=capture:capture_class=c__Gammaproteobacteria:capture_domain=d__Bacteria:capture_family=f__Rhodocyclaceae:capture_genus=g__UBA2250:capture_order=o__Burkholderiales:capture_phylum=p__Proteobacteria:capture_species=s__UBA2250 sp002347285:heptad=MCP-40H],ee95ed4c-a43b-4b6a-a056-d279e661fab0_6@MCPsignal.1206.1266:0[&&NHX:Sample=rhizpot3:Type=capture:capture_class=c__Gammaproteobacteria:capture_domain=d__Bacteria:capture_family=f__Rhodocyclaceae:capture_genus=g__Sulfuritalea:capture_order=o__Burkholderiales:capture_phylum=p__Proteobacteria:capture_species=s__Sulfuritalea sp001828935:heptad=MCP-40H])0:0[&&NHX:Sample_counter=rhizpot2--1||rhizpot3--1:Type_counter=capture--2:capture_class_counter=c__Gammaproteobacteria--2:capture_domain_counter=d__Bacteria--2:capture_family_counter=f__Rhodocyclaceae--2:capture_genus_counter=g__Sulfuritalea--1||g__UBA2250--1:capture_order_counter=o__Burkholderiales--2:capture_phylum_counter=p__Proteobacteria--2:capture_species_counter=s__Sulfuritalea sp001828935--1||s__UBA2250 sp002347285--1:gtdb_class_counter=:gtdb_domain_counter=:gtdb_family_counter=:gtdb_genus_counter=:gtdb_order_counter=:gtdb_phylum_counter=:gtdb_species_counter=:heptad_counter=MCP-40H--2:lbd_counter=:name=N238077:ref_name_counter=],85ef9cf7-602f-481c-8b06-98c86c0d6d3a_6@MCPsignal.199.259:0[&&NHX:Sample=rhizpot3:Type=capture:capture_class=c__Gammaproteobacteria:capture_domain=d__Bacteria:capture_family=f__Rhodocyclaceae:capture_genus=g__Sulfuritalea:capture_order=o__Burkholderiales:capture_phylum=p__Proteobacteria:capture_species=s__Sulfuritalea sp001828935:heptad=MCP-40H])0:0[&&NHX:Sample_counter=rhizpot2--1||rhizpot3--2:Type_counter=capture--3:capture_class_counter=c__Gammaproteobacteria--3:capture_domain_counter=d__Bacteria--3:capture_family_counter=f__Rhodocyclaceae--3:capture_genus_counter=g__Sulfuritalea--2||g__UBA2250--1:capture_order_counter=o__Burkholderiales--3:capture_phylum_counter=p__Proteobacteria--3:capture_species_counter=s__Sulfuritalea sp001828935--2||s__UBA2250 sp002347285--1:gtdb_class_counter=:gtdb_domain_counter=:gtdb_family_counter=:gtdb_genus_counter=:gtdb_order_counter=:gtdb_phylum_counter=:gtdb_species_counter=:heptad_counter=MCP-40H--3:lbd_counter=:name=N238079:ref_name_counter=],23a22445-565d-4e0d-8299-9dd78f091409_6@MCPsignal.39.99:0[&&NHX:Sample=rhiztom2:Type=capture:capture_class=c__Gammaproteobacteria:capture_domain=d__Bacteria:capture_family=f__Rhodocyclaceae:capture_genus=g__Sulfuritalea:capture_order=o__Burkholderiales:capture_phylum=p__Proteobacteria:capture_species=s__Sulfuritalea sp001828935:heptad=MCP-40H])0:0[&&NHX:Sample_counter=rhizpot2--1||rhizpot3--2||rhiztom2--1:Type_counter=capture--4:capture_class_counter=c__Gammaproteobacteria--4:capture_domain_counter=d__Bacteria--4:capture_family_counter=f__Rhodocyclaceae--4:capture_genus_counter=g__Sulfuritalea--3||g__UBA2250--1:capture_order_counter=o__Burkholderiales--4:capture_phylum_counter=p__Proteobacteria--4:capture_species_counter=s__Sulfuritalea sp001828935--3||s__UBA2250 sp002347285--1:gtdb_class_counter=:gtdb_domain_counter=:gtdb_family_counter=:gtdb_genus_counter=:gtdb_order_counter=:gtdb_phylum_counter=:gtdb_species_counter=:heptad_counter=MCP-40H--4:lbd_counter=:name=N238081:ref_name_counter=],8e50cd12-f36b-4ea3-84e5-920c9246f1b2_6@MCPsignal.218.278:0[&&NHX:Sample=rhiztom3:Type=capture:capture_class=c__Gammaproteobacteria:capture_domain=d__Bacteria:capture_family=f__Rhodocyclaceae:capture_genus=g__Sulfuritalea:capture_order=o__Burkholderiales:capture_phylum=p__Proteobacteria:capture_species=s__Sulfuritalea sp001828935:heptad=MCP-40H])0:0[&&NHX:Sample_counter=rhizpot2--1||rhizpot3--2||rhiztom2--1||rhiztom3--1:Type_counter=capture--5:capture_class_counter=c__Gammaproteobacteria--5:capture_domain_counter=d__Bacteria--5:capture_family_counter=f__Rhodocyclaceae--5:capture_genus_counter=g__Sulfuritalea--4||g__UBA2250--1:capture_order_counter=o__Burkholderiales--5:capture_phylum_counter=p__Proteobacteria--5:capture_species_counter=s__Sulfuritalea sp001828935--4||s__UBA2250 sp002347285--1:gtdb_class_counter=:gtdb_domain_counter=:gtdb_family_counter=:gtdb_genus_counter=:gtdb_order_counter=:gtdb_phylum_counter=:gtdb_species_counter=:heptad_counter=MCP-40H--5:lbd_counter=:name=N238083:ref_name_counter=],74faa335-7e60-4db7-b4e1-ab94204211d6_5@MCPsignal.33.93:0[&&NHX:Sample=rhiztom3:Type=capture:capture_class=c__Eremiobacteria:capture_domain=d__Bacteria:capture_family=f__SCRA01:capture_genus=g__SCRA01:capture_order=o__Baltobacterales:capture_phylum=p__Eremiobacterota:capture_species=s__SCRA01 sp004297985:heptad=MCP-40H]):5e-09[&&NHX:Sample_counter=rhizpot2--1||rhizpot3--2||rhiztom2--1||rhiztom3--2:Type_counter=capture--6:capture_class_counter=c__Eremiobacteria--1||c__Gammaproteobacteria--5:capture_domain_counter=d__Bacteria--6:capture_family_counter=f__Rhodocyclaceae--5||f__SCRA01--1:capture_genus_counter=g__SCRA01--1||g__Sulfuritalea--4||g__UBA2250--1:capture_order_counter=o__Baltobacterales--1||o__Burkholderiales--5:capture_phylum_counter=p__Eremiobacterota--1||p__Proteobacteria--5:capture_species_counter=s__SCRA01 sp004297985--1||s__Sulfuritalea sp001828935--4||s__UBA2250 sp002347285--1:gtdb_class_counter=:gtdb_domain_counter=:gtdb_family_counter=:gtdb_genus_counter=:gtdb_order_counter=:gtdb_phylum_counter=:gtdb_species_counter=:heptad_counter=MCP-40H--6:lbd_counter=:name=N238085:ref_name_counter=],(7545b5b7-d5d0-460f-bfc7-0a3db19c8bcd_1@MCPsignal.241.300:5e-09[&&NHX:Sample=rhiztom3:Type=capture:capture_class=c__Gammaproteobacteria:capture_domain=d__Bacteria:capture_family=f__Rhodocyclaceae:capture_genus=g__Azospira_A:capture_order=o__Burkholderiales:capture_phylum=p__Proteobacteria:capture_species=s__Azospira_A sp016183655:heptad=MCP-40H],((((50fcd039-42c2-430c-835a-43514917b6cb_1@MCPsignal.278.375:5e-09[&&NHX:Sample=rhiztom3:Type=capture:capture_class=c__Gammaproteobacteria:capture_domain=d__Bacteria:capture_family=f__Rhodocyclaceae:capture_genus=g__Sulfuritalea:capture_order=o__Burkholderiales:capture_phylum=p__Proteobacteria:capture_species=s__Sulfuritalea sp001828935:heptad=MCP-40H],((((((((((((0f5b5e54-89ae-5e7c-8442-9afa7f29ed71_5@MCPsignal.219.280:0[&&NHX:Sample=rhiztom3:Type=capture:capture_class=c__Eremiobacteria:capture_domain=d__Bacteria:capture_family=f__SCRA01:capture_genus=g__SCRA01:capture_order=o__Baltobacterales:capture_phylum=p__Eremiobacterota:capture_species=s__SCRA01 sp004297985:heptad=MCP-40H],9a3a0e51-c176-44dc-8ded-26e5b10f3410_4@MCPsignal.206.267:0[&&NHX:Sample=rhiztom3:Type=capture:capture_class=c__Eremiobacteria:capture_domain=d__Bacteria:capture_family=f__SCRA01:capture_genus=g__SCRA01:capture_order=o__Baltobacterales:capture_phylum=p__Eremiobacterota:capture_species=s__SCRA01 sp004297985:heptad=MCP-40H])0:0[&&NHX:Sample_counter=rhiztom3--2:Type_counter=capture--2:capture_class_counter=c__Eremiobacteria--2:capture_domain_counter=d__Bacteria--2:capture_family_counter=f__SCRA01--2:capture_genus_counter=g__SCRA01--2:capture_order_counter=o__Baltobacterales--2:capture_phylum_counter=p__Eremiobacterota--2:capture_species_counter=s__SCRA01 sp004297985--2:gtdb_class_counter=:gtdb_domain_counter=:gtdb_family_counter=:gtdb_genus_counter=:gtdb_order_counter=:gtdb_phylum_counter=:gtdb_species_counter=:heptad_counter=MCP-40H--2:lbd_counter=:name=N238090:ref_name_counter=],f413b409-72e3-4881-8bc6-a9e3a233dd3e_5@MCPsignal.136.197:0[&&NHX:Sample=rhiztom3:Type=capture:capture_class=c__Eremiobacteria:capture_domain=d__Bacteria:capture_family=f__SCRA01:capture_genus=g__SCRA01:capture_order=o__Baltobacterales:capture_phylum=p__Eremiobacterota:capture_species=s__SCRA01 sp004297985:heptad=MCP-40H])0:0[&&NHX:Sample_counter=rhiztom3--3:Type_counter=capture--3:capture_class_counter=c__Eremiobacteria--3:capture_domain_counter=d__Bacteria--3:capture_family_counter=f__SCRA01--3:capture_genus_counter=g__SCRA01--3:capture_order_counter=o__Baltobacterales--3:capture_phylum_counter=p__Eremiobacterota--3:capture_species_counter=s__SCRA01 sp004297985--3:gtdb_class_counter=:gtdb_domain_counter=:gtdb_family_counter=:gtdb_genus_counter=:gtdb_order_counter=:gtdb_phylum_counter=:gtdb_species_counter=:heptad_counter=MCP-40H--3:lbd_counter=:name=N238092:ref_name_counter=],5bbad4b6-8d29-48ea-ac3d-087e25be2b96_6@MCPsignal.122.183:0[&&NHX:Sample=rhiztom3:Type=capture:capture_class=c__Eremiobacteria:capture_domain=d__Bacteria:capture_family=f__SCRA01:capture_genus=g__SCRA01:capture_order=o__Baltobacterales:capture_phylum=p__Eremiobacterota:capture_species=s__SCRA01 sp004297985:heptad=MCP-40H])0:0[&&NHX:Sample_counter=rhiztom3--4:Type_counter=capture--4:capture_class_counter=c__Eremiobacteria--4:capture_domain_counter=d__Bacteria--4:capture_family_counter=f__SCRA01--4:capture_genus_counter=g__SCRA01--4:capture_order_counter=o__Baltobacterales--4:capture_phylum_counter=p__Eremiobacterota--4:capture_species_counter=s__SCRA01 sp004297985--4:gtdb_class_counter=:gtdb_domain_counter=:gtdb_family_counter=:gtdb_genus_counter=:gtdb_order_counter=:gtdb_phylum_counter=:gtdb_species_counter=:heptad_counter=MCP-40H--4:lbd_counter=:name=N238094:ref_name_counter=],c9015300-f26c-4aa5-a0ea-150ec4d92aa5_4@MCPsignal.52.113:0[&&NHX:Sample=rhiztom3:Type=capture:capture_class=c__Eremiobacteria:capture_domain=d__Bacteria:capture_family=f__SCRA01:capture_genus=g__SCRA01:capture_order=o__Baltobacterales:capture_phylum=p__Eremiobacterota:capture_species=s__SCRA01 sp004297985:heptad=MCP-40H])0:0[&&NHX:Sample_counter=rhiztom3--5:Type_counter=capture--5:capture_class_counter=c__Eremiobacteria--5:capture_domain_counter=d__Bacteria--5:capture_family_counter=f__SCRA01--5:capture_genus_counter=g__SCRA01--5:capture_order_counter=o__Baltobacterales--5:capture_phylum_counter=p__Eremiobacterota--5:capture_species_counter=s__SCRA01 sp004297985--5:gtdb_class_counter=:gtdb_domain_counter=:gtdb_family_counter=:gtdb_genus_counter=:gtdb_order_counter=:gtdb_phylum_counter=:gtdb_species_counter=:heptad_counter=MCP-40H--5:lbd_counter=:name=N238096:ref_name_counter=],4a0694b1-ec04-46aa-8af3-0c89fa378d55_5@MCPsignal.104.165:0[&&NHX:Sample=rhiztom3:Type=capture:capture_class=c__Eremiobacteria:capture_domain=d__Bacteria:capture_family=f__SCRA01:capture_genus=g__SCRA01:capture_order=o__Baltobacterales:capture_phylum=p__Eremiobacterota:capture_species=s__SCRA01 sp004297985:heptad=MCP-40H])0:0[&&NHX:Sample_counter=rhiztom3--6:Type_counter=capture--6:capture_class_counter=c__Eremiobacteria--6:capture_domain_counter=d__Bacteria--6:capture_family_counter=f__SCRA01--6:capture_genus_counter=g__SCRA01--6:capture_order_counter=o__Baltobacterales--6:capture_phylum_counter=p__Eremiobacterota--6:capture_species_counter=s__SCRA01 sp004297985--6:gtdb_class_counter=:gtdb_domain_counter=:gtdb_family_counter=:gtdb_genus_counter=:gtdb_order_counter=:gtdb_phylum_counter=:gtdb_species_counter=:heptad_counter=MCP-40H--6:lbd_counter=:name=N238098:ref_name_counter=],86bafc28-2281-4122-bb6c-8532693b3284_5@MCPsignal.43.104:0[&&NHX:Sample=rhiztom3:Type=capture:capture_class=c__Gammaproteobacteria:capture_domain=d__Bacteria:capture_family=f__Rhodocyclaceae:capture_genus=g__Sulfuritalea:capture_order=o__Burkholderiales:capture_phylum=p__Proteobacteria:capture_species=s__Sulfuritalea sp001828935:heptad=MCP-40H])0:0[&&NHX:Sample_counter=rhiztom3--7:Type_counter=capture--7:capture_class_counter=c__Eremiobacteria--6||c__Gammaproteobacteria--1:capture_domain_counter=d__Bacteria--7:capture_family_counter=f__Rhodocyclaceae--1||f__SCRA01--6:capture_genus_counter=g__SCRA01--6||g__Sulfuritalea--1:capture_order_counter=o__Baltobacterales--6||o__Burkholderiales--1:capture_phylum_counter=p__Eremiobacterota--6||p__Proteobacteria--1:capture_species_counter=s__SCRA01 sp004297985--6||s__Sulfuritalea sp001828935--1:gtdb_class_counter=:gtdb_domain_counter=:gtdb_family_counter=:gtdb_genus_counter=:gtdb_order_counter=:gtdb_phylum_counter=:gtdb_species_counter=:heptad_counter=MCP-40H--7:lbd_counter=:name=N238100:ref_name_counter=],d6688b00-f71a-4725-9c5e-d9c4745c782f_5@MCPsignal.82.143:0[&&NHX:Sample=rhiztom3:Type=capture:capture_class=c__Gammaproteobacteria:capture_domain=d__Bacteria:capture_family=f__Rhodocyclaceae:capture_genus=g__Sulfuritalea:capture_order=o__Burkholderiales:capture_phylum=p__Proteobacteria:capture_species=s__Sulfuritalea sp001828935:heptad=MCP-40H])0:0[&&NHX:Sample_counter=rhiztom3--8:Type_counter=capture--8:capture_class_counter=c__Eremiobacteria--6||c__Gammaproteobacteria--2:capture_domain_counter=d__Bacteria--8:capture_family_counter=f__Rhodocyclaceae--2||f__SCRA01--6:capture_genus_counter=g__SCRA01--6||g__Sulfuritalea--2:capture_order_counter=o__Baltobacterales--6||o__Burkholderiales--2:capture_phylum_counter=p__Eremiobacterota--6||p__Proteobacteria--2:capture_species_counter=s__SCRA01 sp004297985--6||s__Sulfuritalea sp001828935--2:gtdb_class_counter=:gtdb_domain_counter=:gtdb_family_counter=:gtdb_genus_counter=:gtdb_order_counter=:gtdb_phylum_counter=:gtdb_species_counter=:heptad_counter=MCP-40H--8:lbd_counter=:name=N238102:ref_name_counter=],ba382987-5d33-4a03-a856-b299e58e4a05_4@MCPsignal.60.121:0[&&NHX:Sample=rhiztom3:Type=capture:capture_class=c__Eremiobacteria:capture_domain=d__Bacteria:capture_family=f__SCRA01:capture_genus=g__SCRA01:capture_order=o__Baltobacterales:capture_phylum=p__Eremiobacterota:capture_species=s__SCRA01 sp004297985:heptad=MCP-40H]):5e-09[&&NHX:Sample_counter=rhiztom3--9:Type_counter=capture--9:capture_class_counter=c__Eremiobacteria--7||c__Gammaproteobacteria--2:capture_domain_counter=d__Bacteria--9:capture_family_counter=f__Rhodocyclaceae--2||f__SCRA01--7:capture_genus_counter=g__SCRA01--7||g__Sulfuritalea--2:capture_order_counter=o__Baltobacterales--7||o__Burkholderiales--2:capture_phylum_counter=p__Eremiobacterota--7||p__Proteobacteria--2:capture_species_counter=s__SCRA01 sp004297985--7||s__Sulfuritalea sp001828935--2:gtdb_class_counter=:gtdb_domain_counter=:gtdb_family_counter=:gtdb_genus_counter=:gtdb_order_counter=:gtdb_phylum_counter=:gtdb_species_counter=:heptad_counter=MCP-40H--9:lbd_counter=:name=N238104:ref_name_counter=],((12475940-0849-4b58-b1ce-976c8a7c7557_1@MCPsignal.257.312:0[&&NHX:Sample=rhiztom3:Type=capture:capture_class=c__Eremiobacteria:capture_domain=d__Bacteria:capture_family=f__SCRA01:capture_genus=g__SCRA01:capture_order=o__Baltobacterales:capture_phylum=p__Eremiobacterota:capture_species=s__SCRA01 sp004297985:heptad=MCP-40H],8ff61f88-fdf6-4b53-b794-81343c0c704a_4@MCPsignal.80.135:0[&&NHX:Sample=rhiztom3:Type=capture:capture_class=c__Gammaproteobacteria:capture_domain=d__Bacteria:capture_family=f__Rhodocyclaceae:capture_genus=g__Azospira_A:capture_order=o__Burkholderiales:capture_phylum=p__Proteobacteria:capture_species=s__Azospira_A sp016183655:heptad=MCP-40H]):5e-09[&&NHX:Sample_counter=rhiztom3--2:Type_counter=capture--2:capture_class_counter=c__Eremiobacteria--1||c__Gammaproteobacteria--1:capture_domain_counter=d__Bacteria--2:capture_family_counter=f__Rhodocyclaceae--1||f__SCRA01--1:capture_genus_counter=g__Azospira_A--1||g__SCRA01--1:capture_order_counter=o__Baltobacterales--1||o__Burkholderiales--1:capture_phylum_counter=p__Eremiobacterota--1||p__Proteobacteria--1:capture_species_counter=s__Azospira_A sp016183655--1||s__SCRA01 sp004297985--1:gtdb_class_counter=:gtdb_domain_counter=:gtdb_family_counter=:gtdb_genus_counter=:gtdb_order_counter=:gtdb_phylum_counter=:gtdb_species_counter=:heptad_counter=MCP-40H--2:lbd_counter=:name=N238107:ref_name_counter=],(75698ae0-4fa1-4028-b956-4f3c0cb55ec2_1@MCPsignal.101.202:1.66225[&&NHX:Sample=rhiztom1:Type=capture:capture_class=c__Gammaproteobacteria:capture_domain=d__Bacteria:capture_family=f__Aeromonadaceae:capture_genus=g__Tolumonas:capture_order=o__Enterobacterales:capture_phylum=p__Proteobacteria:capture_species=s__Tolumonas sp008015085:heptad=MCP-44H],7cdfe154-c8e6-4f45-a167-2c0d70730851_4@MCPsignal.136.196:5e-09[&&NHX:Sample=rhiztom3:Type=capture:capture_class=c__Eremiobacteria:capture_domain=d__Bacteria:capture_family=f__SCRA01:capture_genus=g__SCRA01:capture_order=o__Baltobacterales:capture_phylum=p__Eremiobacterota:capture_species=s__SCRA01 sp004297985:heptad=MCP-40H])0.821:0.0150338[&&NHX:Sample_counter=rhiztom1--1||rhiztom3--1:Type_counter=capture--2:capture_class_counter=c__Eremiobacteria--1||c__Gammaproteobacteria--1:capture_domain_counter=d__Bacteria--2:capture_family_counter=f__Aeromonadaceae--1||f__SCRA01--1:capture_genus_counter=g__SCRA01--1||g__Tolumonas--1:capture_order_counter=o__Baltobacterales--1||o__Enterobacterales--1:capture_phylum_counter=p__Eremiobacterota--1||p__Proteobacteria--1:capture_species_counter=s__SCRA01 sp004297985--1||s__Tolumonas sp008015085--1:gtdb_class_counter=:gtdb_domain_counter=:gtdb_family_counter=:gtdb_genus_counter=:gtdb_order_counter=:gtdb_phylum_counter=:gtdb_species_counter=:heptad_counter=MCP-40H--1||MCP-44H--1:lbd_counter=:name=N238110:ref_name_counter=])0:5e-09[&&NHX:Sample_counter=rhiztom1--1||rhiztom3--3:Type_counter=capture--4:capture_class_counter=c__Eremiobacteria--2||c__Gammaproteobacteria--2:capture_domain_counter=d__Bacteria--4:capture_family_counter=f__Aeromonadaceae--1||f__Rhodocyclaceae--1||f__SCRA01--2:capture_genus_counter=g__Azospira_A--1||g__SCRA01--2||g__Tolumonas--1:capture_order_counter=o__Baltobacterales--2||o__Burkholderiales--1||o__Enterobacterales--1:capture_phylum_counter=p__Eremiobacterota--2||p__Proteobacteria--2:capture_species_counter=s__Azospira_A sp016183655--1||s__SCRA01 sp004297985--2||s__Tolumonas sp008015085--1:gtdb_class_counter=:gtdb_domain_counter=:gtdb_family_counter=:gtdb_genus_counter=:gtdb_order_counter=:gtdb_phylum_counter=:gtdb_species_counter=:heptad_counter=MCP-40H--3||MCP-44H--1:lbd_counter=:name=N238111:ref_name_counter=])0.42:5e-09[&&NHX:Sample_counter=rhiztom1--1||rhiztom3--12:Type_counter=capture--13:capture_class_counter=c__Eremiobacteria--9||c__Gammaproteobacteria--4:capture_domain_counter=d__Bacteria--13:capture_family_counter=f__Aeromonadaceae--1||f__Rhodocyclaceae--3||f__SCRA01--9:capture_genus_counter=g__Azospira_A--1||g__SCRA01--9||g__Sulfuritalea--2||g__Tolumonas--1:capture_order_counter=o__Baltobacterales--9||o__Burkholderiales--3||o__Enterobacterales--1:capture_phylum_counter=p__Eremiobacterota--9||p__Proteobacteria--4:capture_species_counter=s__Azospira_A sp016183655--1||s__SCRA01 sp004297985--9||s__Sulfuritalea sp001828935--2||s__Tolumonas sp008015085--1:gtdb_class_counter=:gtdb_domain_counter=:gtdb_family_counter=:gtdb_genus_counter=:gtdb_order_counter=:gtdb_phylum_counter=:gtdb_species_counter=:heptad_counter=MCP-40H--12||MCP-44H--1:lbd_counter=:name=N238112:ref_name_counter=],9dfc8b0d-5b75-42a3-b36a-d95f28660f9b_6@MCPsignal.143.207:5e-09[&&NHX:Sample=rhiztom3:Type=capture:capture_class=c__Gammaproteobacteria:capture_domain=d__Bacteria:capture_family=f__Rhodocyclaceae:capture_genus=g__Sulfuritalea:capture_order=o__Burkholderiales:capture_phylum=p__Proteobacteria:capture_species=s__Sulfuritalea sp001828935:heptad=MCP-40H])0:5e-09[&&NHX:Sample_counter=rhiztom1--1||rhiztom3--13:Type_counter=capture--14:capture_class_counter=c__Eremiobacteria--9||c__Gammaproteobacteria--5:capture_domain_counter=d__Bacteria--14:capture_family_counter=f__Aeromonadaceae--1||f__Rhodocyclaceae--4||f__SCRA01--9:capture_genus_counter=g__Azospira_A--1||g__SCRA01--9||g__Sulfuritalea--3||g__Tolumonas--1:capture_order_counter=o__Baltobacterales--9||o__Burkholderiales--4||o__Enterobacterales--1:capture_phylum_counter=p__Eremiobacterota--9||p__Proteobacteria--5:capture_species_counter=s__Azospira_A sp016183655--1||s__SCRA01 sp004297985--9||s__Sulfuritalea sp001828935--3||s__Tolumonas sp008015085--1:gtdb_class_counter=:gtdb_domain_counter=:gtdb_family_counter=:gtdb_genus_counter=:gtdb_order_counter=:gtdb_phylum_counter=:gtdb_species_counter=:heptad_counter=MCP-40H--13||MCP-44H--1:lbd_counter=:name=N238114:ref_name_counter=],(((4969f271-58fa-47c5-b24d-144fddb43d18_3@MCPsignal.394.477:0.0234635[&&NHX:Sample=rhiztom3:Type=capture:capture_class=c__Gammaproteobacteria:capture_domain=d__Bacteria:capture_family=f__Chromobacteriaceae:capture_genus=g__Pseudogulbenkiania:capture_order=o__Burkholderiales:capture_phylum=p__Proteobacteria:capture_species=s__Pseudogulbenkiania subflava:heptad=MCP-40H],(ba84e965-a77e-495d-9cd3-8bf25e1f0c81_3@MCPsignal.58.181:1.70827[&&NHX:Sample=rhizpot1:Type=capture:besthit=70.7:bitscore=137.0:capture_class=c__Gammaproteobacteria:capture_domain=d__Bacteria:capture_family=f__Pseudomonadaceae:capture_genus=g__Pseudomonas_E:capture_order=o__Pseudomonadales:capture_phylum=p__Proteobacteria:capture_species=s__Pseudomonas_E moraviensis_A:evalue=1.06e-41:gapopen=0.0:heptad=MCP-24H:length=123.0:mismatch=36.0:qcovhsp=100.0:qend=123.0:qstart=1.0:ref_name=RS_GCF_900105805.1_protein.faa_NZ_LT629788.1_1797@PF00015_full_PFAM.341.522:scovhsp=68.0:send=166.0:sstart=44.0],c6bd9236-6eed-5b59-a764-a8aa310d62c4_3@MCPsignal.34.78:5e-09[&&NHX:Sample=rhiztom3:Type=capture:capture_class=c__Eremiobacteria:capture_domain=d__Bacteria:capture_family=f__SCRA01:capture_genus=g__SCRA01:capture_order=o__Baltobacterales:capture_phylum=p__Eremiobacterota:capture_species=s__SCRA01 sp004297985:heptad=MCP-52H])0.511:0.184921[&&NHX:Sample_counter=rhizpot1--1||rhiztom3--1:Type_counter=capture--2:besthit_avg=70.7:besthit_max=70.7:besthit_min=70.7:besthit_std=0:besthit_sum=70.7:bitscore_avg=137.0:bitscore_max=137.0:bitscore_min=137.0:bitscore_std=0:bitscore_sum=137.0:capture_class_counter=c__Eremiobacteria--1||c__Gammaproteobacteria--1:capture_domain_counter=d__Bacteria--2:capture_family_counter=f__Pseudomonadaceae--1||f__SCRA01--1:capture_genus_counter=g__Pseudomonas_E--1||g__SCRA01--1:capture_order_counter=o__Baltobacterales--1||o__Pseudomonadales--1:capture_phylum_counter=p__Eremiobacterota--1||p__Proteobacteria--1:capture_species_counter=s__Pseudomonas_E moraviensis_A--1||s__SCRA01 sp004297985--1:evalue_avg=1.06e-41:evalue_max=1.06e-41:evalue_min=1.06e-41:evalue_std=0:evalue_sum=1.06e-41:gapopen_avg=0.0:gapopen_max=0.0:gapopen_min=0.0:gapopen_std=0:gapopen_sum=0.0:gtdb_class_counter=:gtdb_domain_counter=:gtdb_family_counter=:gtdb_genus_counter=:gtdb_order_counter=:gtdb_phylum_counter=:gtdb_species_counter=:heptad_counter=MCP-24H--1||MCP-52H--1:lbd_counter=:length_avg=123.0:length_max=123.0:length_min=123.0:length_std=0:length_sum=123.0:mismatch_avg=36.0:mismatch_max=36.0:mismatch_min=36.0:mismatch_std=0:mismatch_sum=36.0:name=N238118:qcovhsp_avg=100.0:qcovhsp_max=100.0:qcovhsp_min=100.0:qcovhsp_std=0:qcovhsp_sum=100.0:qend_avg=123.0:qend_max=123.0:qend_min=123.0:qend_std=0:qend_sum=123.0:qstart_avg=1.0:qstart_max=1.0:qstart_min=1.0:qstart_std=0:qstart_sum=1.0:ref_name_counter=RS_GCF_900105805.1_protein.faa_NZ_LT629788.1_1797@PF00015_full_PFAM.341.522--1:scovhsp_avg=68.0:scovhsp_max=68.0:scovhsp_min=68.0:scovhsp_std=0:scovhsp_sum=68.0:send_avg=166.0:send_max=166.0:send_min=166.0:send_std=0:send_sum=166.0:sstart_avg=44.0:sstart_max=44.0:sstart_min=44.0:sstart_std=0:sstart_sum=44.0])0.082:0.0163959[&&NHX:Sample_counter=rhizpot1--1||rhiztom3--2:Type_counter=capture--3:besthit_avg=70.7:besthit_max=70.7:besthit_min=70.7:besthit_std=0:besthit_sum=70.7:bitscore_avg=137.0:bitscore_max=137.0:bitscore_min=137.0:bitscore_std=0:bitscore_sum=137.0:capture_class_counter=c__Eremiobacteria--1||c__Gammaproteobacteria--2:capture_domain_counter=d__Bacteria--3:capture_family_counter=f__Chromobacteriaceae--1||f__Pseudomonadaceae--1||f__SCRA01--1:capture_genus_counter=g__Pseudogulbenkiania--1||g__Pseudomonas_E--1||g__SCRA01--1:capture_order_counter=o__Baltobacterales--1||o__Burkholderiales--1||o__Pseudomonadales--1:capture_phylum_counter=p__Eremiobacterota--1||p__Proteobacteria--2:capture_species_counter=s__Pseudogulbenkiania subflava--1||s__Pseudomonas_E moraviensis_A--1||s__SCRA01 sp004297985--1:evalue_avg=1.06e-41:evalue_max=1.06e-41:evalue_min=1.06e-41:evalue_std=0:evalue_sum=1.06e-41:gapopen_avg=0.0:gapopen_max=0.0:gapopen_min=0.0:gapopen_std=0:gapopen_sum=0.0:gtdb_class_counter=:gtdb_domain_counter=:gtdb_family_counter=:gtdb_genus_counter=:gtdb_order_counter=:gtdb_phylum_counter=:gtdb_species_counter=:heptad_counter=MCP-24H--1||MCP-40H--1||MCP-52H--1:lbd_counter=:length_avg=123.0:length_max=123.0:length_min=123.0:length_std=0:length_sum=123.0:mismatch_avg=36.0:mismatch_max=36.0:mismatch_min=36.0:mismatch_std=0:mismatch_sum=36.0:name=N238119:qcovhsp_avg=100.0:qcovhsp_max=100.0:qcovhsp_min=100.0:qcovhsp_std=0:qcovhsp_sum=100.0:qend_avg=123.0:qend_max=123.0:qend_min=123.0:qend_std=0:qend_sum=123.0:qstart_avg=1.0:qstart_max=1.0:qstart_min=1.0:qstart_std=0:qstart_sum=1.0:ref_name_counter=RS_GCF_900105805.1_protein.faa_NZ_LT629788.1_1797@PF00015_full_PFAM.341.522--1:scovhsp_avg=68.0:scovhsp_max=68.0:scovhsp_min=68.0:scovhsp_std=0:scovhsp_sum=68.0:send_avg=166.0:send_max=166.0:send_min=166.0:send_std=0:send_sum=166.0:sstart_avg=44.0:sstart_max=44.0:sstart_min=44.0:sstart_std=0:sstart_sum=44.0],72282271-b010-4597-86cd-0fb86fef0ada_3@MCPsignal.337.400:5e-09[&&NHX:Sample=rhizpot1:Type=capture:capture_class=c__Desulfuromonadia:capture_domain=d__Bacteria:capture_family=f__UBA2294:capture_genus=g__BM707:capture_order=o__Desulfuromonadales:capture_phylum=p__Desulfobacterota:capture_species=s__BM707 sp002869615:heptad=MCP-40H])0:1.8e-08[&&NHX:Sample_counter=rhizpot1--2||rhiztom3--2:Type_counter=capture--4:besthit_avg=70.7:besthit_max=70.7:besthit_min=70.7:besthit_std=0:besthit_sum=70.7:bitscore_avg=137.0:bitscore_max=137.0:bitscore_min=137.0:bitscore_std=0:bitscore_sum=137.0:capture_class_counter=c__Desulfuromonadia--1||c__Eremiobacteria--1||c__Gammaproteobacteria--2:capture_domain_counter=d__Bacteria--4:capture_family_counter=f__Chromobacteriaceae--1||f__Pseudomonadaceae--1||f__SCRA01--1||f__UBA2294--1:capture_genus_counter=g__BM707--1||g__Pseudogulbenkiania--1||g__Pseudomonas_E--1||g__SCRA01--1:capture_order_counter=o__Baltobacterales--1||o__Burkholderiales--1||o__Desulfuromonadales--1||o__Pseudomonadales--1:capture_phylum_counter=p__Desulfobacterota--1||p__Eremiobacterota--1||p__Proteobacteria--2:capture_species_counter=s__BM707 sp002869615--1||s__Pseudogulbenkiania subflava--1||s__Pseudomonas_E moraviensis_A--1||s__SCRA01 sp004297985--1:evalue_avg=1.06e-41:evalue_max=1.06e-41:evalue_min=1.06e-41:evalue_std=0:evalue_sum=1.06e-41:gapopen_avg=0.0:gapopen_max=0.0:gapopen_min=0.0:gapopen_std=0:gapopen_sum=0.0:gtdb_class_counter=:gtdb_domain_counter=:gtdb_family_counter=:gtdb_genus_counter=:gtdb_order_counter=:gtdb_phylum_counter=:gtdb_species_counter=:heptad_counter=MCP-24H--1||MCP-40H--2||MCP-52H--1:lbd_counter=:length_avg=123.0:length_max=123.0:length_min=123.0:length_std=0:length_sum=123.0:mismatch_avg=36.0:mismatch_max=36.0:mismatch_min=36.0:mismatch_std=0:mismatch_sum=36.0:name=N238121:qcovhsp_avg=100.0:qcovhsp_max=100.0:qcovhsp_min=100.0:qcovhsp_std=0:qcovhsp_sum=100.0:qend_avg=123.0:qend_max=123.0:qend_min=123.0:qend_std=0:qend_sum=123.0:qstart_avg=1.0:qstart_max=1.0:qstart_min=1.0:qstart_std=0:qstart_sum=1.0:ref_name_counter=RS_GCF_900105805.1_protein.faa_NZ_LT629788.1_1797@PF00015_full_PFAM.341.522--1:scovhsp_avg=68.0:scovhsp_max=68.0:scovhsp_min=68.0:scovhsp_std=0:scovhsp_sum=68.0:send_avg=166.0:send_max=166.0:send_min=166.0:send_std=0:send_sum=166.0:sstart_avg=44.0:sstart_max=44.0:sstart_min=44.0:sstart_std=0:sstart_sum=44.0],((d204fbc2-95f6-43f3-8051-d480bdba57eb_1@MCPsignal.395.478:0.00664355[&&NHX:Sample=rhiztom3:Type=capture:capture_class=c__Gammaproteobacteria:capture_domain=d__Bacteria:capture_family=f__Chromobacteriaceae:capture_genus=g__Pseudogulbenkiania:capture_order=o__Burkholderiales:capture_phylum=p__Proteobacteria:capture_species=s__Pseudogulbenkiania subflava:heptad=MCP-40H],d1056464-08a9-5424-8bc2-17635b091793_2@MCPsignal.393.468:5e-09[&&NHX:Sample=rhiztom3:Type=capture:capture_class=c__Gammaproteobacteria:capture_domain=d__Bacteria:capture_family=f__Chromobacteriaceae:capture_genus=g__Pseudogulbenkiania:capture_order=o__Burkholderiales:capture_phylum=p__Proteobacteria:capture_species=s__Pseudogulbenkiania subflava:heptad=MCP-40H])0:5e-09[&&NHX:Sample_counter=rhiztom3--2:Type_counter=capture--2:capture_class_counter=c__Gammaproteobacteria--2:capture_domain_counter=d__Bacteria--2:capture_family_counter=f__Chromobacteriaceae--2:capture_genus_counter=g__Pseudogulbenkiania--2:capture_order_counter=o__Burkholderiales--2:capture_phylum_counter=p__Proteobacteria--2:capture_species_counter=s__Pseudogulbenkiania subflava--2:gtdb_class_counter=:gtdb_domain_counter=:gtdb_family_counter=:gtdb_genus_counter=:gtdb_order_counter=:gtdb_phylum_counter=:gtdb_species_counter=:heptad_counter=MCP-40H--2:lbd_counter=:name=N238124:ref_name_counter=],331aac47-7e0f-402d-a5dd-a686100e500e_3@MCPsignal.397.474:5e-09[&&NHX:Sample=rhiztom3:Type=capture:capture_class=c__Gammaproteobacteria:capture_domain=d__Bacteria:capture_family=f__Chromobacteriaceae:capture_genus=g__Pseudogulbenkiania:capture_order=o__Burkholderiales:capture_phylum=p__Proteobacteria:capture_species=s__Pseudogulbenkiania subflava:heptad=MCP-40H])0.42:5e-09[&&NHX:Sample_counter=rhiztom3--3:Type_counter=capture--3:capture_class_counter=c__Gammaproteobacteria--3:capture_domain_counter=d__Bacteria--3:capture_family_counter=f__Chromobacteriaceae--3:capture_genus_counter=g__Pseudogulbenkiania--3:capture_order_counter=o__Burkholderiales--3:capture_phylum_counter=p__Proteobacteria--3:capture_species_counter=s__Pseudogulbenkiania subflava--3:gtdb_class_counter=:gtdb_domain_counter=:gtdb_family_counter=:gtdb_genus_counter=:gtdb_order_counter=:gtdb_phylum_counter=:gtdb_species_counter=:heptad_counter=MCP-40H--3:lbd_counter=:name=N238126:ref_name_counter=])0.789:0.0543301[&&NHX:Sample_counter=rhizpot1--2||rhiztom3--5:Type_counter=capture--7:besthit_avg=70.7:besthit_max=70.7:besthit_min=70.7:besthit_std=0:besthit_sum=70.7:bitscore_avg=137.0:bitscore_max=137.0:bitscore_min=137.0:bitscore_std=0:bitscore_sum=137.0:capture_class_counter=c__Desulfuromonadia--1||c__Eremiobacteria--1||c__Gammaproteobacteria--5:capture_domain_counter=d__Bacteria--7:capture_family_counter=f__Chromobacteriaceae--4||f__Pseudomonadaceae--1||f__SCRA01--1||f__UBA2294--1:capture_genus_counter=g__BM707--1||g__Pseudogulbenkiania--4||g__Pseudomonas_E--1||g__SCRA01--1:capture_order_counter=o__Baltobacterales--1||o__Burkholderiales--4||o__Desulfuromonadales--1||o__Pseudomonadales--1:capture_phylum_counter=p__Desulfobacterota--1||p__Eremiobacterota--1||p__Proteobacteria--5:capture_species_counter=s__BM707 sp002869615--1||s__Pseudogulbenkiania subflava--4||s__Pseudomonas_E moraviensis_A--1||s__SCRA01 sp004297985--1:evalue_avg=1.06e-41:evalue_max=1.06e-41:evalue_min=1.06e-41:evalue_std=0:evalue_sum=1.06e-41:gapopen_avg=0.0:gapopen_max=0.0:gapopen_min=0.0:gapopen_std=0:gapopen_sum=0.0:gtdb_class_counter=:gtdb_domain_counter=:gtdb_family_counter=:gtdb_genus_counter=:gtdb_order_counter=:gtdb_phylum_counter=:gtdb_species_counter=:heptad_counter=MCP-24H--1||MCP-40H--5||MCP-52H--1:lbd_counter=:length_avg=123.0:length_max=123.0:length_min=123.0:length_std=0:length_sum=123.0:mismatch_avg=36.0:mismatch_max=36.0:mismatch_min=36.0:mismatch_std=0:mismatch_sum=36.0:name=N238127:qcovhsp_avg=100.0:qcovhsp_max=100.0:qcovhsp_min=100.0:qcovhsp_std=0:qcovhsp_sum=100.0:qend_avg=123.0:qend_max=123.0:qend_min=123.0:qend_std=0:qend_sum=123.0:qstart_avg=1.0:qstart_max=1.0:qstart_min=1.0:qstart_std=0:qstart_sum=1.0:ref_name_counter=RS_GCF_900105805.1_protein.faa_NZ_LT629788.1_1797@PF00015_full_PFAM.341.522--1:scovhsp_avg=68.0:scovhsp_max=68.0:scovhsp_min=68.0:scovhsp_std=0:scovhsp_sum=68.0:send_avg=166.0:send_max=166.0:send_min=166.0:send_std=0:send_sum=166.0:sstart_avg=44.0:sstart_max=44.0:sstart_min=44.0:sstart_std=0:sstart_sum=44.0])0.705:0.0482492[&&NHX:Sample_counter=rhizpot1--2||rhiztom1--1||rhiztom3--18:Type_counter=capture--21:besthit_avg=70.7:besthit_max=70.7:besthit_min=70.7:besthit_std=0:besthit_sum=70.7:bitscore_avg=137.0:bitscore_max=137.0:bitscore_min=137.0:bitscore_std=0:bitscore_sum=137.0:capture_class_counter=c__Desulfuromonadia--1||c__Eremiobacteria--10||c__Gammaproteobacteria--10:capture_domain_counter=d__Bacteria--21:capture_family_counter=f__Aeromonadaceae--1||f__Chromobacteriaceae--4||f__Pseudomonadaceae--1||f__Rhodocyclaceae--4||f__SCRA01--10||f__UBA2294--1:capture_genus_counter=g__Azospira_A--1||g__BM707--1||g__Pseudogulbenkiania--4||g__Pseudomonas_E--1||g__SCRA01--10||g__Sulfuritalea--3||g__Tolumonas--1:capture_order_counter=o__Baltobacterales--10||o__Burkholderiales--8||o__Desulfuromonadales--1||o__Enterobacterales--1||o__Pseudomonadales--1:capture_phylum_counter=p__Desulfobacterota--1||p__Eremiobacterota--10||p__Proteobacteria--10:capture_species_counter=s__Azospira_A sp016183655--1||s__BM707 sp002869615--1||s__Pseudogulbenkiania subflava--4||s__Pseudomonas_E moraviensis_A--1||s__SCRA01 sp004297985--10||s__Sulfuritalea sp001828935--3||s__Tolumonas sp008015085--1:evalue_avg=1.06e-41:evalue_max=1.06e-41:evalue_min=1.06e-41:evalue_std=0:evalue_sum=1.06e-41:gapopen_avg=0.0:gapopen_max=0.0:gapopen_min=0.0:gapopen_std=0:gapopen_sum=0.0:gtdb_class_counter=:gtdb_domain_counter=:gtdb_family_counter=:gtdb_genus_counter=:gtdb_order_counter=:gtdb_phylum_counter=:gtdb_species_counter=:heptad_counter=MCP-24H--1||MCP-40H--18||MCP-44H--1||MCP-52H--1:lbd_counter=:length_avg=123.0:length_max=123.0:length_min=123.0:length_std=0:length_sum=123.0:mismatch_avg=36.0:mismatch_max=36.0:mismatch_min=36.0:mismatch_std=0:mismatch_sum=36.0:name=N238128:qcovhsp_avg=100.0:qcovhsp_max=100.0:qcovhsp_min=100.0:qcovhsp_std=0:qcovhsp_sum=100.0:qend_avg=123.0:qend_max=123.0:qend_min=123.0:qend_std=0:qend_sum=123.0:qstart_avg=1.0:qstart_max=1.0:qstart_min=1.0:qstart_std=0:qstart_sum=1.0:ref_name_counter=RS_GCF_900105805.1_protein.faa_NZ_LT629788.1_1797@PF00015_full_PFAM.341.522--1:scovhsp_avg=68.0:scovhsp_max=68.0:scovhsp_min=68.0:scovhsp_std=0:scovhsp_sum=68.0:send_avg=166.0:send_max=166.0:send_min=166.0:send_std=0:send_sum=166.0:sstart_avg=44.0:sstart_max=44.0:sstart_min=44.0:sstart_std=0:sstart_sum=44.0],8a6bc755-0725-4ac5-8d06-ceb699027f7b_2@MCPsignal.56.137:0.0172968[&&NHX:Sample=rhiztom3:Type=capture:capture_class=c__Alphaproteobacteria:capture_domain=d__Bacteria:capture_family=f__Xanthobacteraceae:capture_genus=g__FEB-22:capture_order=o__Rhizobiales:capture_phylum=p__Proteobacteria:capture_species=s__FEB-22 sp003105195:heptad=MCP-40H])0.818:0.0429633[&&NHX:Sample_counter=rhizpot1--2||rhiztom1--1||rhiztom3--19:Type_counter=capture--22:besthit_avg=70.7:besthit_max=70.7:besthit_min=70.7:besthit_std=0:besthit_sum=70.7:bitscore_avg=137.0:bitscore_max=137.0:bitscore_min=137.0:bitscore_std=0:bitscore_sum=137.0:capture_class_counter=c__Alphaproteobacteria--1||c__Desulfuromonadia--1||c__Eremiobacteria--10||c__Gammaproteobacteria--10:capture_domain_counter=d__Bacteria--22:capture_family_counter=f__Aeromonadaceae--1||f__Chromobacteriaceae--4||f__Pseudomonadaceae--1||f__Rhodocyclaceae--4||f__SCRA01--10||f__UBA2294--1||f__Xanthobacteraceae--1:capture_genus_counter=g__Azospira_A--1||g__BM707--1||g__FEB-22--1||g__Pseudogulbenkiania--4||g__Pseudomonas_E--1||g__SCRA01--10||g__Sulfuritalea--3||g__Tolumonas--1:capture_order_counter=o__Baltobacterales--10||o__Burkholderiales--8||o__Desulfuromonadales--1||o__Enterobacterales--1||o__Pseudomonadales--1||o__Rhizobiales--1:capture_phylum_counter=p__Desulfobacterota--1||p__Eremiobacterota--10||p__Proteobacteria--11:capture_species_counter=s__Azospira_A sp016183655--1||s__BM707 sp002869615--1||s__FEB-22 sp003105195--1||s__Pseudogulbenkiania subflava--4||s__Pseudomonas_E moraviensis_A--1||s__SCRA01 sp004297985--10||s__Sulfuritalea sp001828935--3||s__Tolumonas sp008015085--1:evalue_avg=1.06e-41:evalue_max=1.06e-41:evalue_min=1.06e-41:evalue_std=0:evalue_sum=1.06e-41:gapopen_avg=0.0:gapopen_max=0.0:gapopen_min=0.0:gapopen_std=0:gapopen_sum=0.0:gtdb_class_counter=:gtdb_domain_counter=:gtdb_family_counter=:gtdb_genus_counter=:gtdb_order_counter=:gtdb_phylum_counter=:gtdb_species_counter=:heptad_counter=MCP-24H--1||MCP-40H--19||MCP-44H--1||MCP-52H--1:lbd_counter=:length_avg=123.0:length_max=123.0:length_min=123.0:length_std=0:length_sum=123.0:mismatch_avg=36.0:mismatch_max=36.0:mismatch_min=36.0:mismatch_std=0:mismatch_sum=36.0:name=N238130:qcovhsp_avg=100.0:qcovhsp_max=100.0:qcovhsp_min=100.0:qcovhsp_std=0:qcovhsp_sum=100.0:qend_avg=123.0:qend_max=123.0:qend_min=123.0:qend_std=0:qend_sum=123.0:qstart_avg=1.0:qstart_max=1.0:qstart_min=1.0:qstart_std=0:qstart_sum=1.0:ref_name_counter=RS_GCF_900105805.1_protein.faa_NZ_LT629788.1_1797@PF00015_full_PFAM.341.522--1:scovhsp_avg=68.0:scovhsp_max=68.0:scovhsp_min=68.0:scovhsp_std=0:scovhsp_sum=68.0:send_avg=166.0:send_max=166.0:send_min=166.0:send_std=0:send_sum=166.0:sstart_avg=44.0:sstart_max=44.0:sstart_min=44.0:sstart_std=0:sstart_sum=44.0])0.912:0.0224574[&&NHX:Sample_counter=rhizpot1--2||rhiztom1--1||rhiztom3--20:Type_counter=capture--23:besthit_avg=70.7:besthit_max=70.7:besthit_min=70.7:besthit_std=0:besthit_sum=70.7:bitscore_avg=137.0:bitscore_max=137.0:bitscore_min=137.0:bitscore_std=0:bitscore_sum=137.0:capture_class_counter=c__Alphaproteobacteria--1||c__Desulfuromonadia--1||c__Eremiobacteria--10||c__Gammaproteobacteria--11:capture_domain_counter=d__Bacteria--23:capture_family_counter=f__Aeromonadaceae--1||f__Chromobacteriaceae--4||f__Pseudomonadaceae--1||f__Rhodocyclaceae--5||f__SCRA01--10||f__UBA2294--1||f__Xanthobacteraceae--1:capture_genus_counter=g__Azospira_A--1||g__BM707--1||g__FEB-22--1||g__Pseudogulbenkiania--4||g__Pseudomonas_E--1||g__SCRA01--10||g__Sulfuritalea--4||g__Tolumonas--1:capture_order_counter=o__Baltobacterales--10||o__Burkholderiales--9||o__Desulfuromonadales--1||o__Enterobacterales--1||o__Pseudomonadales--1||o__Rhizobiales--1:capture_phylum_counter=p__Desulfobacterota--1||p__Eremiobacterota--10||p__Proteobacteria--12:capture_species_counter=s__Azospira_A sp016183655--1||s__BM707 sp002869615--1||s__FEB-22 sp003105195--1||s__Pseudogulbenkiania subflava--4||s__Pseudomonas_E moraviensis_A--1||s__SCRA01 sp004297985--10||s__Sulfuritalea sp001828935--4||s__Tolumonas sp008015085--1:evalue_avg=1.06e-41:evalue_max=1.06e-41:evalue_min=1.06e-41:evalue_std=0:evalue_sum=1.06e-41:gapopen_avg=0.0:gapopen_max=0.0:gapopen_min=0.0:gapopen_std=0:gapopen_sum=0.0:gtdb_class_counter=:gtdb_domain_counter=:gtdb_family_counter=:gtdb_genus_counter=:gtdb_order_counter=:gtdb_phylum_counter=:gtdb_species_counter=:heptad_counter=MCP-24H--1||MCP-40H--20||MCP-44H--1||MCP-52H--1:lbd_counter=:length_avg=123.0:length_max=123.0:length_min=123.0:length_std=0:length_sum=123.0:mismatch_avg=36.0:mismatch_max=36.0:mismatch_min=36.0:mismatch_std=0:mismatch_sum=36.0:name=N238131:qcovhsp_avg=100.0:qcovhsp_max=100.0:qcovhsp_min=100.0:qcovhsp_std=0:qcovhsp_sum=100.0:qend_avg=123.0:qend_max=123.0:qend_min=123.0:qend_std=0:qend_sum=123.0:qstart_avg=1.0:qstart_max=1.0:qstart_min=1.0:qstart_std=0:qstart_sum=1.0:ref_name_counter=RS_GCF_900105805.1_protein.faa_NZ_LT629788.1_1797@PF00015_full_PFAM.341.522--1:scovhsp_avg=68.0:scovhsp_max=68.0:scovhsp_min=68.0:scovhsp_std=0:scovhsp_sum=68.0:send_avg=166.0:send_max=166.0:send_min=166.0:send_std=0:send_sum=166.0:sstart_avg=44.0:sstart_max=44.0:sstart_min=44.0:sstart_std=0:sstart_sum=44.0],0adda8dd-25ba-4ba4-9488-d9c28941954d_1@MCPsignal.157.255:5e-09[&&NHX:Sample=rhiztom3:Type=capture:capture_class=c__Gammaproteobacteria:capture_domain=d__Bacteria:capture_family=f__Rhodocyclaceae:capture_genus=g__Sulfuritalea:capture_order=o__Burkholderiales:capture_phylum=p__Proteobacteria:capture_species=s__Sulfuritalea sp001828935:heptad=MCP-40H])0.849:0.0243614[&&NHX:Sample_counter=rhizpot1--2||rhiztom1--1||rhiztom3--21:Type_counter=capture--24:besthit_avg=70.7:besthit_max=70.7:besthit_min=70.7:besthit_std=0:besthit_sum=70.7:bitscore_avg=137.0:bitscore_max=137.0:bitscore_min=137.0:bitscore_std=0:bitscore_sum=137.0:capture_class_counter=c__Alphaproteobacteria--1||c__Desulfuromonadia--1||c__Eremiobacteria--10||c__Gammaproteobacteria--12:capture_domain_counter=d__Bacteria--24:capture_family_counter=f__Aeromonadaceae--1||f__Chromobacteriaceae--4||f__Pseudomonadaceae--1||f__Rhodocyclaceae--6||f__SCRA01--10||f__UBA2294--1||f__Xanthobacteraceae--1:capture_genus_counter=g__Azospira_A--1||g__BM707--1||g__FEB-22--1||g__Pseudogulbenkiania--4||g__Pseudomonas_E--1||g__SCRA01--10||g__Sulfuritalea--5||g__Tolumonas--1:capture_order_counter=o__Baltobacterales--10||o__Burkholderiales--10||o__Desulfuromonadales--1||o__Enterobacterales--1||o__Pseudomonadales--1||o__Rhizobiales--1:capture_phylum_counter=p__Desulfobacterota--1||p__Eremiobacterota--10||p__Proteobacteria--13:capture_species_counter=s__Azospira_A sp016183655--1||s__BM707 sp002869615--1||s__FEB-22 sp003105195--1||s__Pseudogulbenkiania subflava--4||s__Pseudomonas_E moraviensis_A--1||s__SCRA01 sp004297985--10||s__Sulfuritalea sp001828935--5||s__Tolumonas sp008015085--1:evalue_avg=1.06e-41:evalue_max=1.06e-41:evalue_min=1.06e-41:evalue_std=0:evalue_sum=1.06e-41:gapopen_avg=0.0:gapopen_max=0.0:gapopen_min=0.0:gapopen_std=0:gapopen_sum=0.0:gtdb_class_counter=:gtdb_domain_counter=:gtdb_family_counter=:gtdb_genus_counter=:gtdb_order_counter=:gtdb_phylum_counter=:gtdb_species_counter=:heptad_counter=MCP-24H--1||MCP-40H--21||MCP-44H--1||MCP-52H--1:lbd_counter=:length_avg=123.0:length_max=123.0:length_min=123.0:length_std=0:length_sum=123.0:mismatch_avg=36.0:mismatch_max=36.0:mismatch_min=36.0:mismatch_std=0:mismatch_sum=36.0:name=N238133:qcovhsp_avg=100.0:qcovhsp_max=100.0:qcovhsp_min=100.0:qcovhsp_std=0:qcovhsp_sum=100.0:qend_avg=123.0:qend_max=123.0:qend_min=123.0:qend_std=0:qend_sum=123.0:qstart_avg=1.0:qstart_max=1.0:qstart_min=1.0:qstart_std=0:qstart_sum=1.0:ref_name_counter=RS_GCF_900105805.1_protein.faa_NZ_LT629788.1_1797@PF00015_full_PFAM.341.522--1:scovhsp_avg=68.0:scovhsp_max=68.0:scovhsp_min=68.0:scovhsp_std=0:scovhsp_sum=68.0:send_avg=166.0:send_max=166.0:send_min=166.0:send_std=0:send_sum=166.0:sstart_avg=44.0:sstart_max=44.0:sstart_min=44.0:sstart_std=0:sstart_sum=44.0],ae48c30f-cadd-48a7-8bab-75bdf7a22e19_1@MCPsignal.127.227:0.0286018[&&NHX:Sample=rhiztom3:Type=capture:besthit=87.8:bitscore=150.0:capture_class=c__Gammaproteobacteria:capture_domain=d__Bacteria:capture_family=f__Rhodocyclaceae:capture_genus=g__Sulfuritalea:capture_order=o__Burkholderiales:capture_phylum=p__Proteobacteria:capture_species=s__Sulfuritalea sp001828935:evalue=4.77e-47:gapopen=1.0:heptad=MCP-40H:length=98.0:mismatch=11.0:qcovhsp=98.0:qend=98.0:qstart=1.0:ref_name=GB_GCA_008501585.1_protein.faa_QQUN01000002.1_49@PF00015_full_PFAM.410.595:scovhsp=52.4:send=115.0:sstart=19.0])0.27:0.0135859[&&NHX:Sample_counter=rhizpot1--2||rhiztom1--1||rhiztom3--22:Type_counter=capture--25:besthit_avg=79.25:besthit_max=87.8:besthit_min=70.7:besthit_std=12.091525958289958:besthit_sum=158.5:bitscore_avg=143.5:bitscore_max=150.0:bitscore_min=137.0:bitscore_std=9.192388155425117:bitscore_sum=287.0:capture_class_counter=c__Alphaproteobacteria--1||c__Desulfuromonadia--1||c__Eremiobacteria--10||c__Gammaproteobacteria--13:capture_domain_counter=d__Bacteria--25:capture_family_counter=f__Aeromonadaceae--1||f__Chromobacteriaceae--4||f__Pseudomonadaceae--1||f__Rhodocyclaceae--7||f__SCRA01--10||f__UBA2294--1||f__Xanthobacteraceae--1:capture_genus_counter=g__Azospira_A--1||g__BM707--1||g__FEB-22--1||g__Pseudogulbenkiania--4||g__Pseudomonas_E--1||g__SCRA01--10||g__Sulfuritalea--6||g__Tolumonas--1:capture_order_counter=o__Baltobacterales--10||o__Burkholderiales--11||o__Desulfuromonadales--1||o__Enterobacterales--1||o__Pseudomonadales--1||o__Rhizobiales--1:capture_phylum_counter=p__Desulfobacterota--1||p__Eremiobacterota--10||p__Proteobacteria--14:capture_species_counter=s__Azospira_A sp016183655--1||s__BM707 sp002869615--1||s__FEB-22 sp003105195--1||s__Pseudogulbenkiania subflava--4||s__Pseudomonas_E moraviensis_A--1||s__SCRA01 sp004297985--10||s__Sulfuritalea sp001828935--6||s__Tolumonas sp008015085--1:evalue_avg=5.30002385e-42:evalue_max=1.06e-41:evalue_min=4.77e-47:evalue_std=7.495298151583941e-42:evalue_sum=1.06000477e-41:gapopen_avg=0.5:gapopen_max=1.0:gapopen_min=0.0:gapopen_std=0.7071067811865476:gapopen_sum=1.0:gtdb_class_counter=:gtdb_domain_counter=:gtdb_family_counter=:gtdb_genus_counter=:gtdb_order_counter=:gtdb_phylum_counter=:gtdb_species_counter=:heptad_counter=MCP-24H--1||MCP-40H--22||MCP-44H--1||MCP-52H--1:lbd_counter=:length_avg=110.5:length_max=123.0:length_min=98.0:length_std=17.67766952966369:length_sum=221.0:mismatch_avg=23.5:mismatch_max=36.0:mismatch_min=11.0:mismatch_std=17.67766952966369:mismatch_sum=47.0:name=N238135:qcovhsp_avg=99.0:qcovhsp_max=100.0:qcovhsp_min=98.0:qcovhsp_std=1.4142135623730951:qcovhsp_sum=198.0:qend_avg=110.5:qend_max=123.0:qend_min=98.0:qend_std=17.67766952966369:qend_sum=221.0:qstart_avg=1.0:qstart_max=1.0:qstart_min=1.0:qstart_std=0.0:qstart_sum=2.0:ref_name_counter=GB_GCA_008501585.1_protein.faa_QQUN01000002.1_49@PF00015_full_PFAM.410.595--1||RS_GCF_900105805.1_protein.faa_NZ_LT629788.1_1797@PF00015_full_PFAM.341.522--1:scovhsp_avg=60.2:scovhsp_max=68.0:scovhsp_min=52.4:scovhsp_std=11.030865786510143:scovhsp_sum=120.4:send_avg=140.5:send_max=166.0:send_min=115.0:send_std=36.062445840513924:send_sum=281.0:sstart_avg=31.5:sstart_max=44.0:sstart_min=19.0:sstart_std=17.67766952966369:sstart_sum=63.0],1d0600dd-9567-4793-80c5-90696fce16de_2@MCPsignal.101.160:5e-09[&&NHX:Sample=rhiztom3:Type=capture:capture_class=c__Alphaproteobacteria:capture_domain=d__Bacteria:capture_family=f__Sphingomonadaceae:capture_genus=g__Novosphingopyxis:capture_order=o__Sphingomonadales:capture_phylum=p__Proteobacteria:capture_species=s__Novosphingopyxis baekryungensis:heptad=MCP-40H])0:1.8e-08[&&NHX:Sample_counter=rhizpot1--2||rhiztom1--1||rhiztom3--23:Type_counter=capture--26:besthit_avg=79.25:besthit_max=87.8:besthit_min=70.7:besthit_std=12.091525958289958:besthit_sum=158.5:bitscore_avg=143.5:bitscore_max=150.0:bitscore_min=137.0:bitscore_std=9.192388155425117:bitscore_sum=287.0:capture_class_counter=c__Alphaproteobacteria--2||c__Desulfuromonadia--1||c__Eremiobacteria--10||c__Gammaproteobacteria--13:capture_domain_counter=d__Bacteria--26:capture_family_counter=f__Aeromonadaceae--1||f__Chromobacteriaceae--4||f__Pseudomonadaceae--1||f__Rhodocyclaceae--7||f__SCRA01--10||f__Sphingomonadaceae--1||f__UBA2294--1||f__Xanthobacteraceae--1:capture_genus_counter=g__Azospira_A--1||g__BM707--1||g__FEB-22--1||g__Novosphingopyxis--1||g__Pseudogulbenkiania--4||g__Pseudomonas_E--1||g__SCRA01--10||g__Sulfuritalea--6||g__Tolumonas--1:capture_order_counter=o__Baltobacterales--10||o__Burkholderiales--11||o__Desulfuromonadales--1||o__Enterobacterales--1||o__Pseudomonadales--1||o__Rhizobiales--1||o__Sphingomonadales--1:capture_phylum_counter=p__Desulfobacterota--1||p__Eremiobacterota--10||p__Proteobacteria--15:capture_species_counter=s__Azospira_A sp016183655--1||s__BM707 sp002869615--1||s__FEB-22 sp003105195--1||s__Novosphingopyxis baekryungensis--1||s__Pseudogulbenkiania subflava--4||s__Pseudomonas_E moraviensis_A--1||s__SCRA01 sp004297985--10||s__Sulfuritalea sp001828935--6||s__Tolumonas sp008015085--1:evalue_avg=5.30002385e-42:evalue_max=1.06e-41:evalue_min=4.77e-47:evalue_std=7.495298151583941e-42:evalue_sum=1.06000477e-41:gapopen_avg=0.5:gapopen_max=1.0:gapopen_min=0.0:gapopen_std=0.7071067811865476:gapopen_sum=1.0:gtdb_class_counter=:gtdb_domain_counter=:gtdb_family_counter=:gtdb_genus_counter=:gtdb_order_counter=:gtdb_phylum_counter=:gtdb_species_counter=:heptad_counter=MCP-24H--1||MCP-40H--23||MCP-44H--1||MCP-52H--1:lbd_counter=:length_avg=110.5:length_max=123.0:length_min=98.0:length_std=17.67766952966369:length_sum=221.0:mismatch_avg=23.5:mismatch_max=36.0:mismatch_min=11.0:mismatch_std=17.67766952966369:mismatch_sum=47.0:name=N238137:qcovhsp_avg=99.0:qcovhsp_max=100.0:qcovhsp_min=98.0:qcovhsp_std=1.4142135623730951:qcovhsp_sum=198.0:qend_avg=110.5:qend_max=123.0:qend_min=98.0:qend_std=17.67766952966369:qend_sum=221.0:qstart_avg=1.0:qstart_max=1.0:qstart_min=1.0:qstart_std=0.0:qstart_sum=2.0:ref_name_counter=GB_GCA_008501585.1_protein.faa_QQUN01000002.1_49@PF00015_full_PFAM.410.595--1||RS_GCF_900105805.1_protein.faa_NZ_LT629788.1_1797@PF00015_full_PFAM.341.522--1:scovhsp_avg=60.2:scovhsp_max=68.0:scovhsp_min=52.4:scovhsp_std=11.030865786510143:scovhsp_sum=120.4:send_avg=140.5:send_max=166.0:send_min=115.0:send_std=36.062445840513924:send_sum=281.0:sstart_avg=31.5:sstart_max=44.0:sstart_min=19.0:sstart_std=17.67766952966369:sstart_sum=63.0])0:1.8e-08[&&NHX:Sample_counter=rhizpot1--2||rhiztom1--1||rhiztom3--24:Type_counter=capture--27:besthit_avg=79.25:besthit_max=87.8:besthit_min=70.7:besthit_std=12.091525958289958:besthit_sum=158.5:bitscore_avg=143.5:bitscore_max=150.0:bitscore_min=137.0:bitscore_std=9.192388155425117:bitscore_sum=287.0:capture_class_counter=c__Alphaproteobacteria--2||c__Desulfuromonadia--1||c__Eremiobacteria--10||c__Gammaproteobacteria--14:capture_domain_counter=d__Bacteria--27:capture_family_counter=f__Aeromonadaceae--1||f__Chromobacteriaceae--4||f__Pseudomonadaceae--1||f__Rhodocyclaceae--8||f__SCRA01--10||f__Sphingomonadaceae--1||f__UBA2294--1||f__Xanthobacteraceae--1:capture_genus_counter=g__Azospira_A--2||g__BM707--1||g__FEB-22--1||g__Novosphingopyxis--1||g__Pseudogulbenkiania--4||g__Pseudomonas_E--1||g__SCRA01--10||g__Sulfuritalea--6||g__Tolumonas--1:capture_order_counter=o__Baltobacterales--10||o__Burkholderiales--12||o__Desulfuromonadales--1||o__Enterobacterales--1||o__Pseudomonadales--1||o__Rhizobiales--1||o__Sphingomonadales--1:capture_phylum_counter=p__Desulfobacterota--1||p__Eremiobacterota--10||p__Proteobacteria--16:capture_species_counter=s__Azospira_A sp016183655--2||s__BM707 sp002869615--1||s__FEB-22 sp003105195--1||s__Novosphingopyxis baekryungensis--1||s__Pseudogulbenkiania subflava--4||s__Pseudomonas_E moraviensis_A--1||s__SCRA01 sp004297985--10||s__Sulfuritalea sp001828935--6||s__Tolumonas sp008015085--1:evalue_avg=5.30002385e-42:evalue_max=1.06e-41:evalue_min=4.77e-47:evalue_std=7.495298151583941e-42:evalue_sum=1.06000477e-41:gapopen_avg=0.5:gapopen_max=1.0:gapopen_min=0.0:gapopen_std=0.7071067811865476:gapopen_sum=1.0:gtdb_class_counter=:gtdb_domain_counter=:gtdb_family_counter=:gtdb_genus_counter=:gtdb_order_counter=:gtdb_phylum_counter=:gtdb_species_counter=:heptad_counter=MCP-24H--1||MCP-40H--24||MCP-44H--1||MCP-52H--1:lbd_counter=:length_avg=110.5:length_max=123.0:length_min=98.0:length_std=17.67766952966369:length_sum=221.0:mismatch_avg=23.5:mismatch_max=36.0:mismatch_min=11.0:mismatch_std=17.67766952966369:mismatch_sum=47.0:name=N238138:qcovhsp_avg=99.0:qcovhsp_max=100.0:qcovhsp_min=98.0:qcovhsp_std=1.4142135623730951:qcovhsp_sum=198.0:qend_avg=110.5:qend_max=123.0:qend_min=98.0:qend_std=17.67766952966369:qend_sum=221.0:qstart_avg=1.0:qstart_max=1.0:qstart_min=1.0:qstart_std=0.0:qstart_sum=2.0:ref_name_counter=GB_GCA_008501585.1_protein.faa_QQUN01000002.1_49@PF00015_full_PFAM.410.595--1||RS_GCF_900105805.1_protein.faa_NZ_LT629788.1_1797@PF00015_full_PFAM.341.522--1:scovhsp_avg=60.2:scovhsp_max=68.0:scovhsp_min=52.4:scovhsp_std=11.030865786510143:scovhsp_sum=120.4:send_avg=140.5:send_max=166.0:send_min=115.0:send_std=36.062445840513924:send_sum=281.0:sstart_avg=31.5:sstart_max=44.0:sstart_min=19.0:sstart_std=17.67766952966369:sstart_sum=63.0])0.171:1.8e-08[&&NHX:Sample_counter=rhizpot1--2||rhizpot2--1||rhizpot3--2||rhiztom1--1||rhiztom2--1||rhiztom3--26:Type_counter=capture--33:besthit_avg=79.25:besthit_max=87.8:besthit_min=70.7:besthit_std=12.091525958289958:besthit_sum=158.5:bitscore_avg=143.5:bitscore_max=150.0:bitscore_min=137.0:bitscore_std=9.192388155425117:bitscore_sum=287.0:capture_class_counter=c__Alphaproteobacteria--2||c__Desulfuromonadia--1||c__Eremiobacteria--11||c__Gammaproteobacteria--19:capture_domain_counter=d__Bacteria--33:capture_family_counter=f__Aeromonadaceae--1||f__Chromobacteriaceae--4||f__Pseudomonadaceae--1||f__Rhodocyclaceae--13||f__SCRA01--11||f__Sphingomonadaceae--1||f__UBA2294--1||f__Xanthobacteraceae--1:capture_genus_counter=g__Azospira_A--2||g__BM707--1||g__FEB-22--1||g__Novosphingopyxis--1||g__Pseudogulbenkiania--4||g__Pseudomonas_E--1||g__SCRA01--11||g__Sulfuritalea--10||g__Tolumonas--1||g__UBA2250--1:capture_order_counter=o__Baltobacterales--11||o__Burkholderiales--17||o__Desulfuromonadales--1||o__Enterobacterales--1||o__Pseudomonadales--1||o__Rhizobiales--1||o__Sphingomonadales--1:capture_phylum_counter=p__Desulfobacterota--1||p__Eremiobacterota--11||p__Proteobacteria--21:capture_species_counter=s__Azospira_A sp016183655--2||s__BM707 sp002869615--1||s__FEB-22 sp003105195--1||s__Novosphingopyxis baekryungensis--1||s__Pseudogulbenkiania subflava--4||s__Pseudomonas_E moraviensis_A--1||s__SCRA01 sp004297985--11||s__Sulfuritalea sp001828935--10||s__Tolumonas sp008015085--1||s__UBA2250 sp002347285--1:evalue_avg=5.30002385e-42:evalue_max=1.06e-41:evalue_min=4.77e-47:evalue_std=7.495298151583941e-42:evalue_sum=1.06000477e-41:gapopen_avg=0.5:gapopen_max=1.0:gapopen_min=0.0:gapopen_std=0.7071067811865476:gapopen_sum=1.0:gtdb_class_counter=:gtdb_domain_counter=:gtdb_family_counter=:gtdb_genus_counter=:gtdb_order_counter=:gtdb_phylum_counter=:gtdb_species_counter=:heptad_counter=MCP-24H--1||MCP-40H--30||MCP-44H--1||MCP-52H--1:lbd_counter=:length_avg=110.5:length_max=123.0:length_min=98.0:length_std=17.67766952966369:length_sum=221.0:mismatch_avg=23.5:mismatch_max=36.0:mismatch_min=11.0:mismatch_std=17.67766952966369:mismatch_sum=47.0:name=N238139:qcovhsp_avg=99.0:qcovhsp_max=100.0:qcovhsp_min=98.0:qcovhsp_std=1.4142135623730951:qcovhsp_sum=198.0:qend_avg=110.5:qend_max=123.0:qend_min=98.0:qend_std=17.67766952966369:qend_sum=221.0:qstart_avg=1.0:qstart_max=1.0:qstart_min=1.0:qstart_std=0.0:qstart_sum=2.0:ref_name_counter=GB_GCA_008501585.1_protein.faa_QQUN01000002.1_49@PF00015_full_PFAM.410.595--1||RS_GCF_900105805.1_protein.faa_NZ_LT629788.1_1797@PF00015_full_PFAM.341.522--1:scovhsp_avg=60.2:scovhsp_max=68.0:scovhsp_min=52.4:scovhsp_std=11.030865786510143:scovhsp_sum=120.4:send_avg=140.5:send_max=166.0:send_min=115.0:send_std=36.062445840513924:send_sum=281.0:sstart_avg=31.5:sstart_max=44.0:sstart_min=19.0:sstart_std=17.67766952966369:sstart_sum=63.0])0.004:1.8e-08[&&NHX:Sample_counter=rhizpot1--2||rhizpot2--1||rhizpot3--2||rhiztom1--1||rhiztom2--2||rhiztom3--26:Type_counter=capture--34:besthit_avg=79.25:besthit_max=87.8:besthit_min=70.7:besthit_std=12.091525958289958:besthit_sum=158.5:bitscore_avg=143.5:bitscore_max=150.0:bitscore_min=137.0:bitscore_std=9.192388155425117:bitscore_sum=287.0:capture_class_counter=c__Alphaproteobacteria--2||c__Desulfuromonadia--1||c__Eremiobacteria--11||c__Gammaproteobacteria--20:capture_domain_counter=d__Bacteria--34:capture_family_counter=f__Aeromonadaceae--1||f__Chromobacteriaceae--4||f__Pseudomonadaceae--1||f__Rhodocyclaceae--14||f__SCRA01--11||f__Sphingomonadaceae--1||f__UBA2294--1||f__Xanthobacteraceae--1:capture_genus_counter=g__Azospira_A--2||g__BM707--1||g__FEB-22--1||g__Novosphingopyxis--1||g__Pseudogulbenkiania--4||g__Pseudomonas_E--1||g__SCRA01--11||g__Sulfuritalea--11||g__Tolumonas--1||g__UBA2250--1:capture_order_counter=o__Baltobacterales--11||o__Burkholderiales--18||o__Desulfuromonadales--1||o__Enterobacterales--1||o__Pseudomonadales--1||o__Rhizobiales--1||o__Sphingomonadales--1:capture_phylum_counter=p__Desulfobacterota--1||p__Eremiobacterota--11||p__Proteobacteria--22:capture_species_counter=s__Azospira_A sp016183655--2||s__BM707 sp002869615--1||s__FEB-22 sp003105195--1||s__Novosphingopyxis baekryungensis--1||s__Pseudogulbenkiania subflava--4||s__Pseudomonas_E moraviensis_A--1||s__SCRA01 sp004297985--11||s__Sulfuritalea sp001828935--11||s__Tolumonas sp008015085--1||s__UBA2250 sp002347285--1:evalue_avg=5.30002385e-42:evalue_max=1.06e-41:evalue_min=4.77e-47:evalue_std=7.495298151583941e-42:evalue_sum=1.06000477e-41:gapopen_avg=0.5:gapopen_max=1.0:gapopen_min=0.0:gapopen_std=0.7071067811865476:gapopen_sum=1.0:gtdb_class_counter=:gtdb_domain_counter=:gtdb_family_counter=:gtdb_genus_counter=:gtdb_order_counter=:gtdb_phylum_counter=:gtdb_species_counter=:heptad_counter=MCP-24H--1||MCP-40H--30||MCP-44H--2||MCP-52H--1:lbd_counter=:length_avg=110.5:length_max=123.0:length_min=98.0:length_std=17.67766952966369:length_sum=221.0:mismatch_avg=23.5:mismatch_max=36.0:mismatch_min=11.0:mismatch_std=17.67766952966369:mismatch_sum=47.0:name=N238140:qcovhsp_avg=99.0:qcovhsp_max=100.0:qcovhsp_min=98.0:qcovhsp_std=1.4142135623730951:qcovhsp_sum=198.0:qend_avg=110.5:qend_max=123.0:qend_min=98.0:qend_std=17.67766952966369:qend_sum=221.0:qstart_avg=1.0:qstart_max=1.0:qstart_min=1.0:qstart_std=0.0:qstart_sum=2.0:ref_name_counter=GB_GCA_008501585.1_protein.faa_QQUN01000002.1_49@PF00015_full_PFAM.410.595--1||RS_GCF_900105805.1_protein.faa_NZ_LT629788.1_1797@PF00015_full_PFAM.341.522--1:scovhsp_avg=60.2:scovhsp_max=68.0:scovhsp_min=52.4:scovhsp_std=11.030865786510143:scovhsp_sum=120.4:send_avg=140.5:send_max=166.0:send_min=115.0:send_std=36.062445840513924:send_sum=281.0:sstart_avg=31.5:sstart_max=44.0:sstart_min=19.0:sstart_std=17.67766952966369:sstart_sum=63.0])0.441:1.8e-08[&&NHX:Sample_counter=rhizpot1--2||rhizpot2--1||rhizpot3--2||rhiztom1--1||rhiztom2--2||rhiztom3--27:Type_counter=capture--35:besthit_avg=79.25:besthit_max=87.8:besthit_min=70.7:besthit_std=12.091525958289958:besthit_sum=158.5:bitscore_avg=143.5:bitscore_max=150.0:bitscore_min=137.0:bitscore_std=9.192388155425117:bitscore_sum=287.0:capture_class_counter=c__Alphaproteobacteria--2||c__Desulfuromonadia--1||c__Eremiobacteria--11||c__Gammaproteobacteria--21:capture_domain_counter=d__Bacteria--35:capture_family_counter=f__Aeromonadaceae--1||f__Chromobacteriaceae--4||f__Pseudomonadaceae--1||f__Rhodocyclaceae--15||f__SCRA01--11||f__Sphingomonadaceae--1||f__UBA2294--1||f__Xanthobacteraceae--1:capture_genus_counter=g__Azospira_A--2||g__BM707--1||g__FEB-22--1||g__Novosphingopyxis--1||g__Pseudogulbenkiania--4||g__Pseudomonas_E--1||g__SCRA01--11||g__Sulfuritalea--12||g__Tolumonas--1||g__UBA2250--1:capture_order_counter=o__Baltobacterales--11||o__Burkholderiales--19||o__Desulfuromonadales--1||o__Enterobacterales--1||o__Pseudomonadales--1||o__Rhizobiales--1||o__Sphingomonadales--1:capture_phylum_counter=p__Desulfobacterota--1||p__Eremiobacterota--11||p__Proteobacteria--23:capture_species_counter=s__Azospira_A sp016183655--2||s__BM707 sp002869615--1||s__FEB-22 sp003105195--1||s__Novosphingopyxis baekryungensis--1||s__Pseudogulbenkiania subflava--4||s__Pseudomonas_E moraviensis_A--1||s__SCRA01 sp004297985--11||s__Sulfuritalea sp001828935--12||s__Tolumonas sp008015085--1||s__UBA2250 sp002347285--1:evalue_avg=5.30002385e-42:evalue_max=1.06e-41:evalue_min=4.77e-47:evalue_std=7.495298151583941e-42:evalue_sum=1.06000477e-41:gapopen_avg=0.5:gapopen_max=1.0:gapopen_min=0.0:gapopen_std=0.7071067811865476:gapopen_sum=1.0:gtdb_class_counter=:gtdb_domain_counter=:gtdb_family_counter=:gtdb_genus_counter=:gtdb_order_counter=:gtdb_phylum_counter=:gtdb_species_counter=:heptad_counter=MCP-24H--1||MCP-40H--31||MCP-44H--2||MCP-52H--1:lbd_counter=:length_avg=110.5:length_max=123.0:length_min=98.0:length_std=17.67766952966369:length_sum=221.0:mismatch_avg=23.5:mismatch_max=36.0:mismatch_min=11.0:mismatch_std=17.67766952966369:mismatch_sum=47.0:name=N238141:qcovhsp_avg=99.0:qcovhsp_max=100.0:qcovhsp_min=98.0:qcovhsp_std=1.4142135623730951:qcovhsp_sum=198.0:qend_avg=110.5:qend_max=123.0:qend_min=98.0:qend_std=17.67766952966369:qend_sum=221.0:qstart_avg=1.0:qstart_max=1.0:qstart_min=1.0:qstart_std=0.0:qstart_sum=2.0:ref_name_counter=GB_GCA_008501585.1_protein.faa_QQUN01000002.1_49@PF00015_full_PFAM.410.595--1||RS_GCF_900105805.1_protein.faa_NZ_LT629788.1_1797@PF00015_full_PFAM.341.522--1:scovhsp_avg=60.2:scovhsp_max=68.0:scovhsp_min=52.4:scovhsp_std=11.030865786510143:scovhsp_sum=120.4:send_avg=140.5:send_max=166.0:send_min=115.0:send_std=36.062445840513924:send_sum=281.0:sstart_avg=31.5:sstart_max=44.0:sstart_min=19.0:sstart_std=17.67766952966369:sstart_sum=63.0])0:1.8e-08[&&NHX:Sample_counter=rhizpot1--2||rhizpot2--1||rhizpot3--2||rhiztom1--2||rhiztom2--4||rhiztom3--28:Type_counter=capture--39:besthit_avg=85.82000000000001:besthit_max=90.2:besthit_min=70.7:besthit_std=8.515984969455971:besthit_sum=429.1:bitscore_avg=148.6:bitscore_max=152.0:bitscore_min=137.0:bitscore_std=6.54217089351845:bitscore_sum=743.0:capture_class_counter=c__Alphaproteobacteria--2||c__Desulfuromonadia--1||c__Eremiobacteria--11||c__Gammaproteobacteria--25:capture_domain_counter=d__Bacteria--39:capture_family_counter=f__Aeromonadaceae--1||f__Chromobacteriaceae--4||f__Pseudomonadaceae--1||f__Rhodocyclaceae--19||f__SCRA01--11||f__Sphingomonadaceae--1||f__UBA2294--1||f__Xanthobacteraceae--1:capture_genus_counter=g__Azospira_A--2||g__BM707--1||g__FEB-22--1||g__Novosphingopyxis--1||g__Pseudogulbenkiania--4||g__Pseudomonas_E--1||g__SCRA01--11||g__Sulfuritalea--16||g__Tolumonas--1||g__UBA2250--1:capture_order_counter=o__Baltobacterales--11||o__Burkholderiales--23||o__Desulfuromonadales--1||o__Enterobacterales--1||o__Pseudomonadales--1||o__Rhizobiales--1||o__Sphingomonadales--1:capture_phylum_counter=p__Desulfobacterota--1||p__Eremiobacterota--11||p__Proteobacteria--27:capture_species_counter=s__Azospira_A sp016183655--2||s__BM707 sp002869615--1||s__FEB-22 sp003105195--1||s__Novosphingopyxis baekryungensis--1||s__Pseudogulbenkiania subflava--4||s__Pseudomonas_E moraviensis_A--1||s__SCRA01 sp004297985--11||s__Sulfuritalea sp001828935--16||s__Tolumonas sp008015085--1||s__UBA2250 sp002347285--1:evalue_avg=2.120010746e-42:evalue_max=1.06e-41:evalue_min=2.01e-48:evalue_std=4.740458105144218e-42:evalue_sum=1.060005373e-41:gapopen_avg=0.2:gapopen_max=1.0:gapopen_min=0.0:gapopen_std=0.447213595499958:gapopen_sum=1.0:gtdb_class_counter=:gtdb_domain_counter=:gtdb_family_counter=:gtdb_genus_counter=:gtdb_order_counter=:gtdb_phylum_counter=:gtdb_species_counter=:heptad_counter=MCP-24H--1||MCP-40H--35||MCP-44H--2||MCP-52H--1:lbd_counter=:length_avg=99.4:length_max=123.0:length_min=92.0:length_std=13.446189051177289:length_sum=497.0:mismatch_avg=14.8:mismatch_max=36.0:mismatch_min=9.0:mismatch_std=11.882760622010359:mismatch_sum=74.0:name=N238142:qcovhsp_avg=99.6:qcovhsp_max=100.0:qcovhsp_min=98.0:qcovhsp_std=0.8944271909999159:qcovhsp_sum=498.0:qend_avg=99.4:qend_max=123.0:qend_min=92.0:qend_std=13.446189051177289:qend_sum=497.0:qstart_avg=1.0:qstart_max=1.0:qstart_min=1.0:qstart_std=0.0:qstart_sum=5.0:ref_name_counter=GB_GCA_008501585.1_protein.faa_QQUN01000002.1_49@PF00015_full_PFAM.410.595--1||RS_GCF_007625155.1_protein.faa_NZ_VMNK01000008.1_4@PF00015_full_PFAM.417.589--3||RS_GCF_900105805.1_protein.faa_NZ_LT629788.1_1797@PF00015_full_PFAM.341.522--1:scovhsp_avg=56.17999999999999:scovhsp_max=68.0:scovhsp_min=52.4:scovhsp_std=6.624726409445149:scovhsp_sum=280.9:send_avg=118.6:send_max=166.0:send_min=104.0:send_std=26.922109872742144:send_sum=593.0:sstart_avg=20.4:sstart_max=44.0:sstart_min=13.0:sstart_std=13.446189051177289:sstart_sum=102.0],((de7e5bb8-b6d4-4402-9621-fce147660925_2@MCPsignal.172.223:5e-09[&&NHX:Sample=rhiztom3:Type=capture:capture_class=c__Gammaproteobacteria:capture_domain=d__Bacteria:capture_family=f__Rhodocyclaceae:capture_genus=g__Azospira_A:capture_order=o__Burkholderiales:capture_phylum=p__Proteobacteria:capture_species=s__Azospira_A sp016183655:heptad=MCP-44H],((752489d3-96dd-4851-8f19-540ad741e6b6_5@MCPsignal.375.426:0[&&NHX:Sample=rhiztom3:Type=capture:capture_class=c__Gammaproteobacteria:capture_domain=d__Bacteria:capture_family=f__Rhodocyclaceae:capture_genus=g__Sulfuritalea:capture_order=o__Burkholderiales:capture_phylum=p__Proteobacteria:capture_species=s__Sulfuritalea sp001828935:heptad=MCP-44H],362af4b7-6485-46f6-8158-af7597647b16_4@MCPsignal.124.175:0[&&NHX:Sample=rhiztom3:Type=capture:capture_class=c__Eremiobacteria:capture_domain=d__Bacteria:capture_family=f__SCRA01:capture_genus=g__SCRA01:capture_order=o__Baltobacterales:capture_phylum=p__Eremiobacterota:capture_species=s__SCRA01 sp004297985:heptad=MCP-44H]):5e-09[&&NHX:Sample_counter=rhiztom3--2:Type_counter=capture--2:capture_class_counter=c__Eremiobacteria--1||c__Gammaproteobacteria--1:capture_domain_counter=d__Bacteria--2:capture_family_counter=f__Rhodocyclaceae--1||f__SCRA01--1:capture_genus_counter=g__SCRA01--1||g__Sulfuritalea--1:capture_order_counter=o__Baltobacterales--1||o__Burkholderiales--1:capture_phylum_counter=p__Eremiobacterota--1||p__Proteobacteria--1:capture_species_counter=s__SCRA01 sp004297985--1||s__Sulfuritalea sp001828935--1:gtdb_class_counter=:gtdb_domain_counter=:gtdb_family_counter=:gtdb_genus_counter=:gtdb_order_counter=:gtdb_phylum_counter=:gtdb_species_counter=:heptad_counter=MCP-44H--2:lbd_counter=:name=N238146:ref_name_counter=],((3dc1d6ce-2420-41e6-bb1e-aa2162f636ac_2@MCPsignal.480.583:0.10759[&&NHX:Sample=rhiztom3:Type=capture:capture_class=c__Alphaproteobacteria:capture_domain=d__Bacteria:capture_family=f__Xanthobacteraceae:capture_genus=g__FEB-22:capture_order=o__Rhizobiales:capture_phylum=p__Proteobacteria:capture_species=s__FEB-22 sp003105195:heptad=MCP-40H],(cd4658e8-69ad-4118-98bf-f2e0e99eb858_2@MCPsignal.22.138:1.3332[&&NHX:Sample=rhiztom1:Type=capture:besthit=87.6:bitscore=166.0:capture_class=c__Gammaproteobacteria:capture_domain=d__Bacteria:capture_family=f__Steroidobacteraceae:capture_genus=g__RPQJ01:capture_order=o__Steroidobacterales:capture_phylum=p__Proteobacteria:capture_species=s__RPQJ01 sp019136105:evalue=3.13e-53:gapopen=2.0:heptad=MCP-44H:length=121.0:mismatch=6.0:qcovhsp=100.0:qend=116.0:qstart=1.0:ref_name=RS_GCF_014652475.1_protein.faa_NZ_BMYW01000005.1_129@PF00015_full_PFAM.315.505:scovhsp=61.6:send=173.0:sstart=57.0],56ba00b4-cf83-4b98-9f1a-5f4d59395f95_1@MCPsignal.124.176:5e-09[&&NHX:Sample=rhiztom3:Type=capture:capture_class=c__Eremiobacteria:capture_domain=d__Bacteria:capture_family=f__SCRA01:capture_genus=g__SCRA01:capture_order=o__Baltobacterales:capture_phylum=p__Eremiobacterota:capture_species=s__SCRA01 sp004297985:heptad=MCP-44H])0.624:0.00447749[&&NHX:Sample_counter=rhiztom1--1||rhiztom3--1:Type_counter=capture--2:besthit_avg=87.6:besthit_max=87.6:besthit_min=87.6:besthit_std=0:besthit_sum=87.6:bitscore_avg=166.0:bitscore_max=166.0:bitscore_min=166.0:bitscore_std=0:bitscore_sum=166.0:capture_class_counter=c__Eremiobacteria--1||c__Gammaproteobacteria--1:capture_domain_counter=d__Bacteria--2:capture_family_counter=f__SCRA01--1||f__Steroidobacteraceae--1:capture_genus_counter=g__RPQJ01--1||g__SCRA01--1:capture_order_counter=o__Baltobacterales--1||o__Steroidobacterales--1:capture_phylum_counter=p__Eremiobacterota--1||p__Proteobacteria--1:capture_species_counter=s__RPQJ01 sp019136105--1||s__SCRA01 sp004297985--1:evalue_avg=3.13e-53:evalue_max=3.13e-53:evalue_min=3.13e-53:evalue_std=0:evalue_sum=3.13e-53:gapopen_avg=2.0:gapopen_max=2.0:gapopen_min=2.0:gapopen_std=0:gapopen_sum=2.0:gtdb_class_counter=:gtdb_domain_counter=:gtdb_family_counter=:gtdb_genus_counter=:gtdb_order_counter=:gtdb_phylum_counter=:gtdb_species_counter=:heptad_counter=MCP-44H--2:lbd_counter=:length_avg=121.0:length_max=121.0:length_min=121.0:length_std=0:length_sum=121.0:mismatch_avg=6.0:mismatch_max=6.0:mismatch_min=6.0:mismatch_std=0:mismatch_sum=6.0:name=N238150:qcovhsp_avg=100.0:qcovhsp_max=100.0:qcovhsp_min=100.0:qcovhsp_std=0:qcovhsp_sum=100.0:qend_avg=116.0:qend_max=116.0:qend_min=116.0:qend_std=0:qend_sum=116.0:qstart_avg=1.0:qstart_max=1.0:qstart_min=1.0:qstart_std=0:qstart_sum=1.0:ref_name_counter=RS_GCF_014652475.1_protein.faa_NZ_BMYW01000005.1_129@PF00015_full_PFAM.315.505--1:scovhsp_avg=61.6:scovhsp_max=61.6:scovhsp_min=61.6:scovhsp_std=0:scovhsp_sum=61.6:send_avg=173.0:send_max=173.0:send_min=173.0:send_std=0:send_sum=173.0:sstart_avg=57.0:sstart_max=57.0:sstart_min=57.0:sstart_std=0:sstart_sum=57.0])0.397:0.0211639[&&NHX:Sample_counter=rhiztom1--1||rhiztom3--2:Type_counter=capture--3:besthit_avg=87.6:besthit_max=87.6:besthit_min=87.6:besthit_std=0:besthit_sum=87.6:bitscore_avg=166.0:bitscore_max=166.0:bitscore_min=166.0:bitscore_std=0:bitscore_sum=166.0:capture_class_counter=c__Alphaproteobacteria--1||c__Eremiobacteria--1||c__Gammaproteobacteria--1:capture_domain_counter=d__Bacteria--3:capture_family_counter=f__SCRA01--1||f__Steroidobacteraceae--1||f__Xanthobacteraceae--1:capture_genus_counter=g__FEB-22--1||g__RPQJ01--1||g__SCRA01--1:capture_order_counter=o__Baltobacterales--1||o__Rhizobiales--1||o__Steroidobacterales--1:capture_phylum_counter=p__Eremiobacterota--1||p__Proteobacteria--2:capture_species_counter=s__FEB-22 sp003105195--1||s__RPQJ01 sp019136105--1||s__SCRA01 sp004297985--1:evalue_avg=3.13e-53:evalue_max=3.13e-53:evalue_min=3.13e-53:evalue_std=0:evalue_sum=3.13e-53:gapopen_avg=2.0:gapopen_max=2.0:gapopen_min=2.0:gapopen_std=0:gapopen_sum=2.0:gtdb_class_counter=:gtdb_domain_counter=:gtdb_family_counter=:gtdb_genus_counter=:gtdb_order_counter=:gtdb_phylum_counter=:gtdb_species_counter=:heptad_counter=MCP-40H--1||MCP-44H--2:lbd_counter=:length_avg=121.0:length_max=121.0:length_min=121.0:length_std=0:length_sum=121.0:mismatch_avg=6.0:mismatch_max=6.0:mismatch_min=6.0:mismatch_std=0:mismatch_sum=6.0:name=N238151:qcovhsp_avg=100.0:qcovhsp_max=100.0:qcovhsp_min=100.0:qcovhsp_std=0:qcovhsp_sum=100.0:qend_avg=116.0:qend_max=116.0:qend_min=116.0:qend_std=0:qend_sum=116.0:qstart_avg=1.0:qstart_max=1.0:qstart_min=1.0:qstart_std=0:qstart_sum=1.0:ref_name_counter=RS_GCF_014652475.1_protein.faa_NZ_BMYW01000005.1_129@PF00015_full_PFAM.315.505--1:scovhsp_avg=61.6:scovhsp_max=61.6:scovhsp_min=61.6:scovhsp_std=0:scovhsp_sum=61.6:send_avg=173.0:send_max=173.0:send_min=173.0:send_std=0:send_sum=173.0:sstart_avg=57.0:sstart_max=57.0:sstart_min=57.0:sstart_std=0:sstart_sum=57.0],(((17c96341-61fe-4053-b30a-7cfad77b7825_4@MCPsignal.77.162:5e-09[&&NHX:Sample=rhiztom2:Type=capture:capture_class=c__Alphaproteobacteria:capture_domain=d__Bacteria:capture_family=f__Azospirillaceae:capture_genus=g__Skermanella:capture_order=o__Azospirillales:capture_phylum=p__Proteobacteria:capture_species=s__Skermanella mucosa:heptad=MCP-40H],(fc80aee8-0969-4dfd-b548-324bfd0c9979_1@MCPsignal.168.264:5e-09[&&NHX:Sample=rhiztom3:Type=capture:besthit=90.3:bitscore=154.0:capture_class=c__Gammaproteobacteria:capture_domain=d__Bacteria:capture_family=f__Rhodocyclaceae:capture_genus=g__Sulfuritalea:capture_order=o__Burkholderiales:capture_phylum=p__Proteobacteria:capture_species=s__Sulfuritalea sp001828935:evalue=8.3e-49:gapopen=0.0:heptad=MCP-40H:length=93.0:mismatch=9.0:qcovhsp=96.9:qend=93.0:qstart=1.0:ref_name=RS_GCF_007625155.1_protein.faa_NZ_VMNK01000008.1_4@PF00015_full_PFAM.417.589:scovhsp=54.1:send=104.0:sstart=12.0],(77b84514-6fd7-4b70-bd8d-89586828b10a_1@MCPsignal.214.304:0.0108619[&&NHX:Sample=rhiztom3:Type=capture:besthit=88.9:bitscore=148.0:capture_class=c__Gammaproteobacteria:capture_domain=d__Bacteria:capture_family=f__Chromobacteriaceae:capture_genus=g__Pseudogulbenkiania:capture_order=o__Burkholderiales:capture_phylum=p__Proteobacteria:capture_species=s__Pseudogulbenkiania subflava:evalue=1.23e-46:gapopen=0.0:heptad=MCP-40H:length=90.0:mismatch=10.0:qcovhsp=100.0:qend=90.0:qstart=1.0:ref_name=RS_GCF_007625155.1_protein.faa_NZ_VMNK01000008.1_4@PF00015_full_PFAM.417.589:scovhsp=52.3:send=101.0:sstart=12.0],1fa59643-c009-4e7a-bdbd-6857233285e0_1@MCPsignal.139.234:0.010219[&&NHX:Sample=rhiztom3:Type=capture:besthit=91.3:bitscore=154.0:capture_class=c__Gammaproteobacteria:capture_domain=d__Bacteria:capture_family=f__Rhodocyclaceae:capture_genus=g__Sulfuritalea:capture_order=o__Burkholderiales:capture_phylum=p__Proteobacteria:capture_species=s__Sulfuritalea sp001828935:evalue=3.96e-49:gapopen=0.0:heptad=MCP-40H:length=92.0:mismatch=8.0:qcovhsp=96.8:qend=92.0:qstart=1.0:ref_name=RS_GCF_007625155.1_protein.faa_NZ_VMNK01000008.1_4@PF00015_full_PFAM.417.589:scovhsp=53.5:send=104.0:sstart=13.0])0:5e-09[&&NHX:Sample_counter=rhiztom3--2:Type_counter=capture--2:besthit_avg=90.1:besthit_max=91.3:besthit_min=88.9:besthit_std=1.697056274847708:besthit_sum=180.2:bitscore_avg=151.0:bitscore_max=154.0:bitscore_min=148.0:bitscore_std=4.242640687119285:bitscore_sum=302.0:capture_class_counter=c__Gammaproteobacteria--2:capture_domain_counter=d__Bacteria--2:capture_family_counter=f__Chromobacteriaceae--1||f__Rhodocyclaceae--1:capture_genus_counter=g__Pseudogulbenkiania--1||g__Sulfuritalea--1:capture_order_counter=o__Burkholderiales--2:capture_phylum_counter=p__Proteobacteria--2:capture_species_counter=s__Pseudogulbenkiania subflava--1||s__Sulfuritalea sp001828935--1:evalue_avg=6.1698e-47:evalue_max=1.23e-46:evalue_min=3.96e-49:evalue_std=8.669411980059548e-47:evalue_sum=1.23396e-46:gapopen_avg=0.0:gapopen_max=0.0:gapopen_min=0.0:gapopen_std=0.0:gapopen_sum=0.0:gtdb_class_counter=:gtdb_domain_counter=:gtdb_family_counter=:gtdb_genus_counter=:gtdb_order_counter=:gtdb_phylum_counter=:gtdb_species_counter=:heptad_counter=MCP-40H--2:lbd_counter=:length_avg=91.0:length_max=92.0:length_min=90.0:length_std=1.4142135623730951:length_sum=182.0:mismatch_avg=9.0:mismatch_max=10.0:mismatch_min=8.0:mismatch_std=1.4142135623730951:mismatch_sum=18.0:name=N238156:qcovhsp_avg=98.4:qcovhsp_max=100.0:qcovhsp_min=96.8:qcovhsp_std=2.2627416997969543:qcovhsp_sum=196.8:qend_avg=91.0:qend_max=92.0:qend_min=90.0:qend_std=1.4142135623730951:qend_sum=182.0:qstart_avg=1.0:qstart_max=1.0:qstart_min=1.0:qstart_std=0.0:qstart_sum=2.0:ref_name_counter=RS_GCF_007625155.1_protein.faa_NZ_VMNK01000008.1_4@PF00015_full_PFAM.417.589--2:scovhsp_avg=52.9:scovhsp_max=53.5:scovhsp_min=52.3:scovhsp_std=0.848528137423859:scovhsp_sum=105.8:send_avg=102.5:send_max=104.0:send_min=101.0:send_std=2.1213203435596424:send_sum=205.0:sstart_avg=12.5:sstart_max=13.0:sstart_min=12.0:sstart_std=0.7071067811865476:sstart_sum=25.0])0.709:1.8e-08[&&NHX:Sample_counter=rhiztom3--3:Type_counter=capture--3:besthit_avg=90.16666666666667:besthit_max=91.3:besthit_min=88.9:besthit_std=1.205542754668337:besthit_sum=270.5:bitscore_avg=152.0:bitscore_max=154.0:bitscore_min=148.0:bitscore_std=3.4641016151377544:bitscore_sum=456.0:capture_class_counter=c__Gammaproteobacteria--3:capture_domain_counter=d__Bacteria--3:capture_family_counter=f__Chromobacteriaceae--1||f__Rhodocyclaceae--2:capture_genus_counter=g__Pseudogulbenkiania--1||g__Sulfuritalea--2:capture_order_counter=o__Burkholderiales--3:capture_phylum_counter=p__Proteobacteria--3:capture_species_counter=s__Pseudogulbenkiania subflava--1||s__Sulfuritalea sp001828935--2:evalue_avg=4.140866666666667e-47:evalue_max=1.23e-46:evalue_min=3.96e-49:evalue_std=7.066050060205726e-47:evalue_sum=1.2422600000000001e-46:gapopen_avg=0.0:gapopen_max=0.0:gapopen_min=0.0:gapopen_std=0.0:gapopen_sum=0.0:gtdb_class_counter=:gtdb_domain_counter=:gtdb_family_counter=:gtdb_genus_counter=:gtdb_order_counter=:gtdb_phylum_counter=:gtdb_species_counter=:heptad_counter=MCP-40H--3:lbd_counter=:length_avg=91.66666666666667:length_max=93.0:length_min=90.0:length_std=1.5275252316519468:length_sum=275.0:mismatch_avg=9.0:mismatch_max=10.0:mismatch_min=8.0:mismatch_std=1.0:mismatch_sum=27.0:name=N238157:qcovhsp_avg=97.90000000000002:qcovhsp_max=100.0:qcovhsp_min=96.8:qcovhsp_std=1.8193405398660245:qcovhsp_sum=293.70000000000005:qend_avg=91.66666666666667:qend_max=93.0:qend_min=90.0:qend_std=1.5275252316519468:qend_sum=275.0:qstart_avg=1.0:qstart_max=1.0:qstart_min=1.0:qstart_std=0.0:qstart_sum=3.0:ref_name_counter=RS_GCF_007625155.1_protein.faa_NZ_VMNK01000008.1_4@PF00015_full_PFAM.417.589--3:scovhsp_avg=53.300000000000004:scovhsp_max=54.1:scovhsp_min=52.3:scovhsp_std=0.9165151389911702:scovhsp_sum=159.9:send_avg=103.0:send_max=104.0:send_min=101.0:send_std=1.7320508075688772:send_sum=309.0:sstart_avg=12.333333333333334:sstart_max=13.0:sstart_min=12.0:sstart_std=0.5773502691896257:sstart_sum=37.0])0.224:1.8e-08[&&NHX:Sample_counter=rhiztom2--1||rhiztom3--3:Type_counter=capture--4:besthit_avg=90.16666666666667:besthit_max=91.3:besthit_min=88.9:besthit_std=1.205542754668337:besthit_sum=270.5:bitscore_avg=152.0:bitscore_max=154.0:bitscore_min=148.0:bitscore_std=3.4641016151377544:bitscore_sum=456.0:capture_class_counter=c__Alphaproteobacteria--1||c__Gammaproteobacteria--3:capture_domain_counter=d__Bacteria--4:capture_family_counter=f__Azospirillaceae--1||f__Chromobacteriaceae--1||f__Rhodocyclaceae--2:capture_genus_counter=g__Pseudogulbenkiania--1||g__Skermanella--1||g__Sulfuritalea--2:capture_order_counter=o__Azospirillales--1||o__Burkholderiales--3:capture_phylum_counter=p__Proteobacteria--4:capture_species_counter=s__Pseudogulbenkiania subflava--1||s__Skermanella mucosa--1||s__Sulfuritalea sp001828935--2:evalue_avg=4.140866666666667e-47:evalue_max=1.23e-46:evalue_min=3.96e-49:evalue_std=7.066050060205726e-47:evalue_sum=1.2422600000000001e-46:gapopen_avg=0.0:gapopen_max=0.0:gapopen_min=0.0:gapopen_std=0.0:gapopen_sum=0.0:gtdb_class_counter=:gtdb_domain_counter=:gtdb_family_counter=:gtdb_genus_counter=:gtdb_order_counter=:gtdb_phylum_counter=:gtdb_species_counter=:heptad_counter=MCP-40H--4:lbd_counter=:length_avg=91.66666666666667:length_max=93.0:length_min=90.0:length_std=1.5275252316519468:length_sum=275.0:mismatch_avg=9.0:mismatch_max=10.0:mismatch_min=8.0:mismatch_std=1.0:mismatch_sum=27.0:name=N238158:qcovhsp_avg=97.90000000000002:qcovhsp_max=100.0:qcovhsp_min=96.8:qcovhsp_std=1.8193405398660245:qcovhsp_sum=293.70000000000005:qend_avg=91.66666666666667:qend_max=93.0:qend_min=90.0:qend_std=1.5275252316519468:qend_sum=275.0:qstart_avg=1.0:qstart_max=1.0:qstart_min=1.0:qstart_std=0.0:qstart_sum=3.0:ref_name_counter=RS_GCF_007625155.1_protein.faa_NZ_VMNK01000008.1_4@PF00015_full_PFAM.417.589--3:scovhsp_avg=53.300000000000004:scovhsp_max=54.1:scovhsp_min=52.3:scovhsp_std=0.9165151389911702:scovhsp_sum=159.9:send_avg=103.0:send_max=104.0:send_min=101.0:send_std=1.7320508075688772:send_sum=309.0:sstart_avg=12.333333333333334:sstart_max=13.0:sstart_min=12.0:sstart_std=0.5773502691896257:sstart_sum=37.0],b09b5724-4d14-4b9d-9831-265db5fba00d_2@MCPsignal.152.215:5e-09[&&NHX:Sample=rhiztom2:Type=capture:capture_class=c__Gammaproteobacteria:capture_domain=d__Bacteria:capture_family=f__Rhodocyclaceae:capture_genus=g__Sulfuritalea:capture_order=o__Burkholderiales:capture_phylum=p__Proteobacteria:capture_species=s__Sulfuritalea sp001828935:heptad=MCP-40H])0.078:1.8e-08[&&NHX:Sample_counter=rhiztom2--2||rhiztom3--3:Type_counter=capture--5:besthit_avg=90.16666666666667:besthit_max=91.3:besthit_min=88.9:besthit_std=1.205542754668337:besthit_sum=270.5:bitscore_avg=152.0:bitscore_max=154.0:bitscore_min=148.0:bitscore_std=3.4641016151377544:bitscore_sum=456.0:capture_class_counter=c__Alphaproteobacteria--1||c__Gammaproteobacteria--4:capture_domain_counter=d__Bacteria--5:capture_family_counter=f__Azospirillaceae--1||f__Chromobacteriaceae--1||f__Rhodocyclaceae--3:capture_genus_counter=g__Pseudogulbenkiania--1||g__Skermanella--1||g__Sulfuritalea--3:capture_order_counter=o__Azospirillales--1||o__Burkholderiales--4:capture_phylum_counter=p__Proteobacteria--5:capture_species_counter=s__Pseudogulbenkiania subflava--1||s__Skermanella mucosa--1||s__Sulfuritalea sp001828935--3:evalue_avg=4.140866666666667e-47:evalue_max=1.23e-46:evalue_min=3.96e-49:evalue_std=7.066050060205726e-47:evalue_sum=1.2422600000000001e-46:gapopen_avg=0.0:gapopen_max=0.0:gapopen_min=0.0:gapopen_std=0.0:gapopen_sum=0.0:gtdb_class_counter=:gtdb_domain_counter=:gtdb_family_counter=:gtdb_genus_counter=:gtdb_order_counter=:gtdb_phylum_counter=:gtdb_species_counter=:heptad_counter=MCP-40H--5:lbd_counter=:length_avg=91.66666666666667:length_max=93.0:length_min=90.0:length_std=1.5275252316519468:length_sum=275.0:mismatch_avg=9.0:mismatch_max=10.0:mismatch_min=8.0:mismatch_std=1.0:mismatch_sum=27.0:name=N238160:qcovhsp_avg=97.89999999999999:qcovhsp_max=100.0:qcovhsp_min=96.8:qcovhsp_std=1.8193405398660245:qcovhsp_sum=293.7:qend_avg=91.66666666666667:qend_max=93.0:qend_min=90.0:qend_std=1.5275252316519468:qend_sum=275.0:qstart_avg=1.0:qstart_max=1.0:qstart_min=1.0:qstart_std=0.0:qstart_sum=3.0:ref_name_counter=RS_GCF_007625155.1_protein.faa_NZ_VMNK01000008.1_4@PF00015_full_PFAM.417.589--3:scovhsp_avg=53.29999999999999:scovhsp_max=54.1:scovhsp_min=52.3:scovhsp_std=0.9165151389911702:scovhsp_sum=159.89999999999998:send_avg=103.0:send_max=104.0:send_min=101.0:send_std=1.7320508075688772:send_sum=309.0:sstart_avg=12.333333333333334:sstart_max=13.0:sstart_min=12.0:sstart_std=0.5773502691896257:sstart_sum=37.0],547543f8-ef21-5e07-a2e6-e51febfc19a9_6@MCPsignal.179.268:0.0109715[&&NHX:Sample=rhiztom3:Type=capture:besthit=88.9:bitscore=141.0:capture_class=c__Spirochaetia:capture_domain=d__Bacteria:capture_family=f__UBA12059:capture_genus=g__JAFGNN01:capture_order=o__Treponematales:capture_phylum=p__Spirochaetota:capture_species=s__JAFGNN01 sp018262985:evalue=6.43e-44:gapopen=1.0:heptad=MCP-40H:length=90.0:mismatch=9.0:qcovhsp=100.0:qend=89.0:qstart=1.0:ref_name=RS_GCF_007625155.1_protein.faa_NZ_VMNK01000008.1_4@PF00015_full_PFAM.417.589:scovhsp=52.3:send=103.0:sstart=14.0])0.114:0.0119382[&&NHX:Sample_counter=rhiztom2--2||rhiztom3--4:Type_counter=capture--6:besthit_avg=89.85:besthit_max=91.3:besthit_min=88.9:besthit_std=1.1704699910719578:besthit_sum=359.4:bitscore_avg=149.25:bitscore_max=154.0:bitscore_min=141.0:bitscore_std=6.18465843842649:bitscore_sum=597.0:capture_class_counter=c__Alphaproteobacteria--1||c__Gammaproteobacteria--4||c__Spirochaetia--1:capture_domain_counter=d__Bacteria--6:capture_family_counter=f__Azospirillaceae--1||f__Chromobacteriaceae--1||f__Rhodocyclaceae--3||f__UBA12059--1:capture_genus_counter=g__JAFGNN01--1||g__Pseudogulbenkiania--1||g__Skermanella--1||g__Sulfuritalea--3:capture_order_counter=o__Azospirillales--1||o__Burkholderiales--4||o__Treponematales--1:capture_phylum_counter=p__Proteobacteria--5||p__Spirochaetota--1:capture_species_counter=s__JAFGNN01 sp018262985--1||s__Pseudogulbenkiania subflava--1||s__Skermanella mucosa--1||s__Sulfuritalea sp001828935--3:evalue_avg=1.6106056499999999e-44:evalue_max=6.43e-44:evalue_min=3.96e-49:evalue_std=3.2129347466768064e-44:evalue_sum=6.4424225999999995e-44:gapopen_avg=0.25:gapopen_max=1.0:gapopen_min=0.0:gapopen_std=0.5:gapopen_sum=1.0:gtdb_class_counter=:gtdb_domain_counter=:gtdb_family_counter=:gtdb_genus_counter=:gtdb_order_counter=:gtdb_phylum_counter=:gtdb_species_counter=:heptad_counter=MCP-40H--6:lbd_counter=:length_avg=91.25:length_max=93.0:length_min=90.0:length_std=1.5:length_sum=365.0:mismatch_avg=9.0:mismatch_max=10.0:mismatch_min=8.0:mismatch_std=0.816496580927726:mismatch_sum=36.0:name=N238162:qcovhsp_avg=98.425:qcovhsp_max=100.0:qcovhsp_min=96.8:qcovhsp_std=1.8191115047370416:qcovhsp_sum=393.7:qend_avg=91.0:qend_max=93.0:qend_min=89.0:qend_std=1.8257418583505538:qend_sum=364.0:qstart_avg=1.0:qstart_max=1.0:qstart_min=1.0:qstart_std=0.0:qstart_sum=4.0:ref_name_counter=RS_GCF_007625155.1_protein.faa_NZ_VMNK01000008.1_4@PF00015_full_PFAM.417.589--4:scovhsp_avg=53.05:scovhsp_max=54.1:scovhsp_min=52.3:scovhsp_std=0.900000000000002:scovhsp_sum=212.2:send_avg=103.0:send_max=104.0:send_min=101.0:send_std=1.4142135623730951:send_sum=412.0:sstart_avg=12.75:sstart_max=14.0:sstart_min=12.0:sstart_std=0.9574271077563381:sstart_sum=51.0])0.081:0.0064856[&&NHX:Sample_counter=rhiztom1--1||rhiztom2--2||rhiztom3--6:Type_counter=capture--9:besthit_avg=89.4:besthit_max=91.3:besthit_min=87.6:besthit_std=1.4282856857085693:besthit_sum=447.0:bitscore_avg=152.6:bitscore_max=166.0:bitscore_min=141.0:bitscore_std=9.208691546577072:bitscore_sum=763.0:capture_class_counter=c__Alphaproteobacteria--2||c__Eremiobacteria--1||c__Gammaproteobacteria--5||c__Spirochaetia--1:capture_domain_counter=d__Bacteria--9:capture_family_counter=f__Azospirillaceae--1||f__Chromobacteriaceae--1||f__Rhodocyclaceae--3||f__SCRA01--1||f__Steroidobacteraceae--1||f__UBA12059--1||f__Xanthobacteraceae--1:capture_genus_counter=g__FEB-22--1||g__JAFGNN01--1||g__Pseudogulbenkiania--1||g__RPQJ01--1||g__SCRA01--1||g__Skermanella--1||g__Sulfuritalea--3:capture_order_counter=o__Azospirillales--1||o__Baltobacterales--1||o__Burkholderiales--4||o__Rhizobiales--1||o__Steroidobacterales--1||o__Treponematales--1:capture_phylum_counter=p__Eremiobacterota--1||p__Proteobacteria--7||p__Spirochaetota--1:capture_species_counter=s__FEB-22 sp003105195--1||s__JAFGNN01 sp018262985--1||s__Pseudogulbenkiania subflava--1||s__RPQJ01 sp019136105--1||s__SCRA01 sp004297985--1||s__Skermanella mucosa--1||s__Sulfuritalea sp001828935--3:evalue_avg=1.2884845206259998e-44:evalue_max=6.43e-44:evalue_min=3.13e-53:evalue_std=2.8741994319720184e-44:evalue_sum=6.442422603129999e-44:gapopen_avg=0.6:gapopen_max=2.0:gapopen_min=0.0:gapopen_std=0.8944271909999159:gapopen_sum=3.0:gtdb_class_counter=:gtdb_domain_counter=:gtdb_family_counter=:gtdb_genus_counter=:gtdb_order_counter=:gtdb_phylum_counter=:gtdb_species_counter=:heptad_counter=MCP-40H--7||MCP-44H--2:lbd_counter=:length_avg=97.2:length_max=121.0:length_min=90.0:length_std=13.367871932360812:length_sum=486.0:mismatch_avg=8.4:mismatch_max=10.0:mismatch_min=6.0:mismatch_std=1.51657508881031:mismatch_sum=42.0:name=N238163:qcovhsp_avg=98.74:qcovhsp_max=100.0:qcovhsp_min=96.8:qcovhsp_std=1.7256882684888362:qcovhsp_sum=493.7:qend_avg=96.0:qend_max=116.0:qend_min=89.0:qend_std=11.291589790636214:qend_sum=480.0:qstart_avg=1.0:qstart_max=1.0:qstart_min=1.0:qstart_std=0.0:qstart_sum=5.0:ref_name_counter=RS_GCF_007625155.1_protein.faa_NZ_VMNK01000008.1_4@PF00015_full_PFAM.417.589--4||RS_GCF_014652475.1_protein.faa_NZ_BMYW01000005.1_129@PF00015_full_PFAM.315.505--1:scovhsp_avg=54.760000000000005:scovhsp_max=61.6:scovhsp_min=52.3:scovhsp_std=3.9023070099621853:scovhsp_sum=273.8:send_avg=117.0:send_max=173.0:send_min=101.0:send_std=31.32890039564108:send_sum=585.0:sstart_avg=21.6:sstart_max=57.0:sstart_min=12.0:sstart_std=19.806564568344506:sstart_sum=108.0])0:2.5e-08[&&NHX:Sample_counter=rhiztom1--1||rhiztom2--2||rhiztom3--8:Type_counter=capture--11:besthit_avg=89.4:besthit_max=91.3:besthit_min=87.6:besthit_std=1.4282856857085693:besthit_sum=447.0:bitscore_avg=152.6:bitscore_max=166.0:bitscore_min=141.0:bitscore_std=9.20869154657707:bitscore_sum=763.0:capture_class_counter=c__Alphaproteobacteria--2||c__Eremiobacteria--2||c__Gammaproteobacteria--6||c__Spirochaetia--1:capture_domain_counter=d__Bacteria--11:capture_family_counter=f__Azospirillaceae--1||f__Chromobacteriaceae--1||f__Rhodocyclaceae--4||f__SCRA01--2||f__Steroidobacteraceae--1||f__UBA12059--1||f__Xanthobacteraceae--1:capture_genus_counter=g__FEB-22--1||g__JAFGNN01--1||g__Pseudogulbenkiania--1||g__RPQJ01--1||g__SCRA01--2||g__Skermanella--1||g__Sulfuritalea--4:capture_order_counter=o__Azospirillales--1||o__Baltobacterales--2||o__Burkholderiales--5||o__Rhizobiales--1||o__Steroidobacterales--1||o__Treponematales--1:capture_phylum_counter=p__Eremiobacterota--2||p__Proteobacteria--8||p__Spirochaetota--1:capture_species_counter=s__FEB-22 sp003105195--1||s__JAFGNN01 sp018262985--1||s__Pseudogulbenkiania subflava--1||s__RPQJ01 sp019136105--1||s__SCRA01 sp004297985--2||s__Skermanella mucosa--1||s__Sulfuritalea sp001828935--4:evalue_avg=1.288484520626e-44:evalue_max=6.43e-44:evalue_min=3.13e-53:evalue_std=2.874199431972018e-44:evalue_sum=6.44242260313e-44:gapopen_avg=0.6:gapopen_max=2.0:gapopen_min=0.0:gapopen_std=0.8944271909999159:gapopen_sum=3.0:gtdb_class_counter=:gtdb_domain_counter=:gtdb_family_counter=:gtdb_genus_counter=:gtdb_order_counter=:gtdb_phylum_counter=:gtdb_species_counter=:heptad_counter=MCP-40H--7||MCP-44H--4:lbd_counter=:length_avg=97.2:length_max=121.0:length_min=90.0:length_std=13.367871932360812:length_sum=486.0:mismatch_avg=8.4:mismatch_max=10.0:mismatch_min=6.0:mismatch_std=1.51657508881031:mismatch_sum=42.0:name=N238164:qcovhsp_avg=98.74:qcovhsp_max=100.0:qcovhsp_min=96.8:qcovhsp_std=1.7256882684888362:qcovhsp_sum=493.7:qend_avg=96.0:qend_max=116.0:qend_min=89.0:qend_std=11.291589790636214:qend_sum=480.0:qstart_avg=1.0:qstart_max=1.0:qstart_min=1.0:qstart_std=0.0:qstart_sum=5.0:ref_name_counter=RS_GCF_007625155.1_protein.faa_NZ_VMNK01000008.1_4@PF00015_full_PFAM.417.589--4||RS_GCF_014652475.1_protein.faa_NZ_BMYW01000005.1_129@PF00015_full_PFAM.315.505--1:scovhsp_avg=54.760000000000005:scovhsp_max=61.6:scovhsp_min=52.3:scovhsp_std=3.9023070099621853:scovhsp_sum=273.8:send_avg=117.0:send_max=173.0:send_min=101.0:send_std=31.32890039564108:send_sum=585.0:sstart_avg=21.6:sstart_max=57.0:sstart_min=12.0:sstart_std=19.806564568344506:sstart_sum=108.0])0:1.8e-08[&&NHX:Sample_counter=rhiztom1--1||rhiztom2--2||rhiztom3--9:Type_counter=capture--12:besthit_avg=89.4:besthit_max=91.3:besthit_min=87.6:besthit_std=1.4282856857085693:besthit_sum=447.0:bitscore_avg=152.6:bitscore_max=166.0:bitscore_min=141.0:bitscore_std=9.20869154657707:bitscore_sum=763.0:capture_class_counter=c__Alphaproteobacteria--2||c__Eremiobacteria--2||c__Gammaproteobacteria--7||c__Spirochaetia--1:capture_domain_counter=d__Bacteria--12:capture_family_counter=f__Azospirillaceae--1||f__Chromobacteriaceae--1||f__Rhodocyclaceae--5||f__SCRA01--2||f__Steroidobacteraceae--1||f__UBA12059--1||f__Xanthobacteraceae--1:capture_genus_counter=g__Azospira_A--1||g__FEB-22--1||g__JAFGNN01--1||g__Pseudogulbenkiania--1||g__RPQJ01--1||g__SCRA01--2||g__Skermanella--1||g__Sulfuritalea--4:capture_order_counter=o__Azospirillales--1||o__Baltobacterales--2||o__Burkholderiales--6||o__Rhizobiales--1||o__Steroidobacterales--1||o__Treponematales--1:capture_phylum_counter=p__Eremiobacterota--2||p__Proteobacteria--9||p__Spirochaetota--1:capture_species_counter=s__Azospira_A sp016183655--1||s__FEB-22 sp003105195--1||s__JAFGNN01 sp018262985--1||s__Pseudogulbenkiania subflava--1||s__RPQJ01 sp019136105--1||s__SCRA01 sp004297985--2||s__Skermanella mucosa--1||s__Sulfuritalea sp001828935--4:evalue_avg=1.288484520626e-44:evalue_max=6.43e-44:evalue_min=3.13e-53:evalue_std=2.874199431972018e-44:evalue_sum=6.44242260313e-44:gapopen_avg=0.6:gapopen_max=2.0:gapopen_min=0.0:gapopen_std=0.8944271909999159:gapopen_sum=3.0:gtdb_class_counter=:gtdb_domain_counter=:gtdb_family_counter=:gtdb_genus_counter=:gtdb_order_counter=:gtdb_phylum_counter=:gtdb_species_counter=:heptad_counter=MCP-40H--7||MCP-44H--5:lbd_counter=:length_avg=97.2:length_max=121.0:length_min=90.0:length_std=13.367871932360812:length_sum=486.0:mismatch_avg=8.4:mismatch_max=10.0:mismatch_min=6.0:mismatch_std=1.51657508881031:mismatch_sum=42.0:name=N238165:qcovhsp_avg=98.74:qcovhsp_max=100.0:qcovhsp_min=96.8:qcovhsp_std=1.7256882684888362:qcovhsp_sum=493.7:qend_avg=96.0:qend_max=116.0:qend_min=89.0:qend_std=11.291589790636214:qend_sum=480.0:qstart_avg=1.0:qstart_max=1.0:qstart_min=1.0:qstart_std=0.0:qstart_sum=5.0:ref_name_counter=RS_GCF_007625155.1_protein.faa_NZ_VMNK01000008.1_4@PF00015_full_PFAM.417.589--4||RS_GCF_014652475.1_protein.faa_NZ_BMYW01000005.1_129@PF00015_full_PFAM.315.505--1:scovhsp_avg=54.760000000000005:scovhsp_max=61.6:scovhsp_min=52.3:scovhsp_std=3.9023070099621853:scovhsp_sum=273.8:send_avg=117.0:send_max=173.0:send_min=101.0:send_std=31.32890039564108:send_sum=585.0:sstart_avg=21.6:sstart_max=57.0:sstart_min=12.0:sstart_std=19.806564568344506:sstart_sum=108.0],((73e8f93a-b96f-536c-93f4-ce1ff2dd7fb1_6@MCPsignal.31.84:0[&&NHX:Sample=rhiztom3:Type=capture:capture_class=c__Gammaproteobacteria:capture_domain=d__Bacteria:capture_family=f__Rhodocyclaceae:capture_genus=g__Sulfuritalea:capture_order=o__Burkholderiales:capture_phylum=p__Proteobacteria:capture_species=s__Sulfuritalea sp001828935:heptad=MCP-44H],a0026679-2fc0-4ac8-9102-2f7ee9cb260d_5@MCPsignal.215.268:0[&&NHX:Sample=rhiztom3:Type=capture:capture_class=c__Eremiobacteria:capture_domain=d__Bacteria:capture_family=f__SCRA01:capture_genus=g__SCRA01:capture_order=o__Baltobacterales:capture_phylum=p__Eremiobacterota:capture_species=s__SCRA01 sp004297985:heptad=MCP-44H])0:0[&&NHX:Sample_counter=rhiztom3--2:Type_counter=capture--2:capture_class_counter=c__Eremiobacteria--1||c__Gammaproteobacteria--1:capture_domain_counter=d__Bacteria--2:capture_family_counter=f__Rhodocyclaceae--1||f__SCRA01--1:capture_genus_counter=g__SCRA01--1||g__Sulfuritalea--1:capture_order_counter=o__Baltobacterales--1||o__Burkholderiales--1:capture_phylum_counter=p__Eremiobacterota--1||p__Proteobacteria--1:capture_species_counter=s__SCRA01 sp004297985--1||s__Sulfuritalea sp001828935--1:gtdb_class_counter=:gtdb_domain_counter=:gtdb_family_counter=:gtdb_genus_counter=:gtdb_order_counter=:gtdb_phylum_counter=:gtdb_species_counter=:heptad_counter=MCP-44H--2:lbd_counter=:name=N238168:ref_name_counter=],6a2ffb47-c32c-457a-9903-fbb3df92c2eb_4@MCPsignal.75.128:0[&&NHX:Sample=rhiztom3:Type=capture:capture_class=c__Eremiobacteria:capture_domain=d__Bacteria:capture_family=f__SCRA01:capture_genus=g__SCRA01:capture_order=o__Baltobacterales:capture_phylum=p__Eremiobacterota:capture_species=s__SCRA01 sp004297985:heptad=MCP-44H]):5e-09[&&NHX:Sample_counter=rhiztom3--3:Type_counter=capture--3:capture_class_counter=c__Eremiobacteria--2||c__Gammaproteobacteria--1:capture_domain_counter=d__Bacteria--3:capture_family_counter=f__Rhodocyclaceae--1||f__SCRA01--2:capture_genus_counter=g__SCRA01--2||g__Sulfuritalea--1:capture_order_counter=o__Baltobacterales--2||o__Burkholderiales--1:capture_phylum_counter=p__Eremiobacterota--2||p__Proteobacteria--1:capture_species_counter=s__SCRA01 sp004297985--2||s__Sulfuritalea sp001828935--1:gtdb_class_counter=:gtdb_domain_counter=:gtdb_family_counter=:gtdb_genus_counter=:gtdb_order_counter=:gtdb_phylum_counter=:gtdb_species_counter=:heptad_counter=MCP-44H--3:lbd_counter=:name=N238170:ref_name_counter=])0.001:1.8e-08[&&NHX:Sample_counter=rhiztom1--1||rhiztom2--2||rhiztom3--12:Type_counter=capture--15:besthit_avg=89.4:besthit_max=91.3:besthit_min=87.6:besthit_std=1.4282856857085693:besthit_sum=447.0:bitscore_avg=152.6:bitscore_max=166.0:bitscore_min=141.0:bitscore_std=9.20869154657707:bitscore_sum=763.0:capture_class_counter=c__Alphaproteobacteria--2||c__Eremiobacteria--4||c__Gammaproteobacteria--8||c__Spirochaetia--1:capture_domain_counter=d__Bacteria--15:capture_family_counter=f__Azospirillaceae--1||f__Chromobacteriaceae--1||f__Rhodocyclaceae--6||f__SCRA01--4||f__Steroidobacteraceae--1||f__UBA12059--1||f__Xanthobacteraceae--1:capture_genus_counter=g__Azospira_A--1||g__FEB-22--1||g__JAFGNN01--1||g__Pseudogulbenkiania--1||g__RPQJ01--1||g__SCRA01--4||g__Skermanella--1||g__Sulfuritalea--5:capture_order_counter=o__Azospirillales--1||o__Baltobacterales--4||o__Burkholderiales--7||o__Rhizobiales--1||o__Steroidobacterales--1||o__Treponematales--1:capture_phylum_counter=p__Eremiobacterota--4||p__Proteobacteria--10||p__Spirochaetota--1:capture_species_counter=s__Azospira_A sp016183655--1||s__FEB-22 sp003105195--1||s__JAFGNN01 sp018262985--1||s__Pseudogulbenkiania subflava--1||s__RPQJ01 sp019136105--1||s__SCRA01 sp004297985--4||s__Skermanella mucosa--1||s__Sulfuritalea sp001828935--5:evalue_avg=1.288484520626e-44:evalue_max=6.43e-44:evalue_min=3.13e-53:evalue_std=2.874199431972018e-44:evalue_sum=6.44242260313e-44:gapopen_avg=0.6:gapopen_max=2.0:gapopen_min=0.0:gapopen_std=0.8944271909999159:gapopen_sum=3.0:gtdb_class_counter=:gtdb_domain_counter=:gtdb_family_counter=:gtdb_genus_counter=:gtdb_order_counter=:gtdb_phylum_counter=:gtdb_species_counter=:heptad_counter=MCP-40H--7||MCP-44H--8:lbd_counter=:length_avg=97.2:length_max=121.0:length_min=90.0:length_std=13.367871932360812:length_sum=486.0:mismatch_avg=8.4:mismatch_max=10.0:mismatch_min=6.0:mismatch_std=1.51657508881031:mismatch_sum=42.0:name=N238171:qcovhsp_avg=98.74:qcovhsp_max=100.0:qcovhsp_min=96.8:qcovhsp_std=1.7256882684888362:qcovhsp_sum=493.7:qend_avg=96.0:qend_max=116.0:qend_min=89.0:qend_std=11.291589790636214:qend_sum=480.0:qstart_avg=1.0:qstart_max=1.0:qstart_min=1.0:qstart_std=0.0:qstart_sum=5.0:ref_name_counter=RS_GCF_007625155.1_protein.faa_NZ_VMNK01000008.1_4@PF00015_full_PFAM.417.589--4||RS_GCF_014652475.1_protein.faa_NZ_BMYW01000005.1_129@PF00015_full_PFAM.315.505--1:scovhsp_avg=54.760000000000005:scovhsp_max=61.6:scovhsp_min=52.3:scovhsp_std=3.9023070099621853:scovhsp_sum=273.8:send_avg=117.0:send_max=173.0:send_min=101.0:send_std=31.32890039564108:send_sum=585.0:sstart_avg=21.6:sstart_max=57.0:sstart_min=12.0:sstart_std=19.806564568344506:sstart_sum=108.0])0.828:0.0206457[&&NHX:Sample_counter=rhizpot1--2||rhizpot2--1||rhizpot3--2||rhiztom1--3||rhiztom2--6||rhiztom3--40:Type_counter=capture--54:besthit_avg=87.61:besthit_max=91.3:besthit_min=70.7:besthit_std=6.057951615668268:besthit_sum=876.1:bitscore_avg=150.6:bitscore_max=166.0:bitscore_min=137.0:bitscore_std=7.820201759261429:bitscore_sum=1506.0:capture_class_counter=c__Alphaproteobacteria--4||c__Desulfuromonadia--1||c__Eremiobacteria--15||c__Gammaproteobacteria--33||c__Spirochaetia--1:capture_domain_counter=d__Bacteria--54:capture_family_counter=f__Aeromonadaceae--1||f__Azospirillaceae--1||f__Chromobacteriaceae--5||f__Pseudomonadaceae--1||f__Rhodocyclaceae--25||f__SCRA01--15||f__Sphingomonadaceae--1||f__Steroidobacteraceae--1||f__UBA12059--1||f__UBA2294--1||f__Xanthobacteraceae--2:capture_genus_counter=g__Azospira_A--3||g__BM707--1||g__FEB-22--2||g__JAFGNN01--1||g__Novosphingopyxis--1||g__Pseudogulbenkiania--5||g__Pseudomonas_E--1||g__RPQJ01--1||g__SCRA01--15||g__Skermanella--1||g__Sulfuritalea--21||g__Tolumonas--1||g__UBA2250--1:capture_order_counter=o__Azospirillales--1||o__Baltobacterales--15||o__Burkholderiales--30||o__Desulfuromonadales--1||o__Enterobacterales--1||o__Pseudomonadales--1||o__Rhizobiales--2||o__Sphingomonadales--1||o__Steroidobacterales--1||o__Treponematales--1:capture_phylum_counter=p__Desulfobacterota--1||p__Eremiobacterota--15||p__Proteobacteria--37||p__Spirochaetota--1:capture_species_counter=s__Azospira_A sp016183655--3||s__BM707 sp002869615--1||s__FEB-22 sp003105195--2||s__JAFGNN01 sp018262985--1||s__Novosphingopyxis baekryungensis--1||s__Pseudogulbenkiania subflava--5||s__Pseudomonas_E moraviensis_A--1||s__RPQJ01 sp019136105--1||s__SCRA01 sp004297985--15||s__Skermanella mucosa--1||s__Sulfuritalea sp001828935--21||s__Tolumonas sp008015085--1||s__UBA2250 sp002347285--1:collapse=87.61:evalue_avg=1.0664477956031299e-42:evalue_max=1.06e-41:evalue_min=3.13e-53:evalue_std=3.349809704378735e-42:evalue_sum=1.06644779560313e-41:gapopen_avg=0.4:gapopen_max=2.0:gapopen_min=0.0:gapopen_std=0.6992058987801011:gapopen_sum=4.0:gtdb_class_counter=:gtdb_domain_counter=:gtdb_family_counter=:gtdb_genus_counter=:gtdb_order_counter=:gtdb_phylum_counter=:gtdb_species_counter=:heptad_counter=MCP-24H--1||MCP-40H--42||MCP-44H--10||MCP-52H--1:lbd_counter=:lca_besthit=d__Bacteria:length_avg=98.3:length_max=123.0:length_min=90.0:length_std=12.693392857003294:length_sum=983.0:mismatch_avg=11.6:mismatch_max=36.0:mismatch_min=6.0:mismatch_std=8.669230390037834:mismatch_sum=116.0:name=N238172:nleaves_collapse=54:qcovhsp_avg=99.17:qcovhsp_max=100.0:qcovhsp_min=96.8:qcovhsp_std=1.372791155112661:qcovhsp_sum=991.7:qend_avg=97.7:qend_max=123.0:qend_min=89.0:qend_std=11.84201559420242:qend_sum=977.0:qstart_avg=1.0:qstart_max=1.0:qstart_min=1.0:qstart_std=0.0:qstart_sum=10.0:ref_name_counter=GB_GCA_008501585.1_protein.faa_QQUN01000002.1_49@PF00015_full_PFAM.410.595--1||RS_GCF_007625155.1_protein.faa_NZ_VMNK01000008.1_4@PF00015_full_PFAM.417.589--7||RS_GCF_014652475.1_protein.faa_NZ_BMYW01000005.1_129@PF00015_full_PFAM.315.505--1||RS_GCF_900105805.1_protein.faa_NZ_LT629788.1_1797@PF00015_full_PFAM.341.522--1:scovhsp_avg=55.46999999999999:scovhsp_max=68.0:scovhsp_min=52.3:scovhsp_std=5.180100814119784:scovhsp_sum=554.6999999999999:send_avg=117.8:send_max=173.0:send_min=101.0:send_std=27.551164524692357:send_sum=1178.0:sstart_avg=21.0:sstart_max=57.0:sstart_min=12.0:sstart_std=15.972198067614586:sstart_sum=210.0])0.275:0.014242[&&NHX:Sample_counter=rhizpot1--2||rhizpot2--1||rhizpot3--2||rhiztom1--3||rhiztom2--6||rhiztom3--46:Type_counter=capture--60:besthit_avg=83.8357142857143:besthit_max=91.3:besthit_min=65.2:besthit_std=9.201388452323346:besthit_sum=1173.7000000000003:bitscore_avg=149.78571428571428:bitscore_max=167.0:bitscore_min=123.0:bitscore_std=11.885211052322198:bitscore_sum=2097.0:capture_class_counter=c__Alphaproteobacteria--7||c__Desulfovibrionia--1||c__Desulfuromonadia--1||c__Eremiobacteria--15||c__Gammaproteobacteria--35||c__Spirochaetia--1:capture_domain_counter=d__Bacteria--60:capture_family_counter=f__Aeromonadaceae--1||f__Azospirillaceae--2||f__Beijerinckiaceae--1||f__Chromobacteriaceae--5||f__Desulfovibrionaceae--1||f__Pseudomonadaceae--1||f__Rhodocyclaceae--27||f__SCRA01--15||f__Sphingomonadaceae--1||f__Steroidobacteraceae--1||f__UBA12059--1||f__UBA2294--1||f__Xanthobacteraceae--3:capture_genus_counter=g__Azospira_A--3||g__BM707--1||g__Bosea--1||g__Bradyrhizobium--1||g__FEB-22--2||g__JAFGNN01--1||g__Novosphingopyxis--1||g__Pseudogulbenkiania--5||g__Pseudomonas_E--1||g__RPQJ01--1||g__SCRA01--15||g__Skermanella--2||g__Solidesulfovibrio--1||g__Sulfuritalea--22||g__Thauera--1||g__Tolumonas--1||g__UBA2250--1:capture_order_counter=o__Azospirillales--2||o__Baltobacterales--15||o__Burkholderiales--32||o__Desulfovibrionales--1||o__Desulfuromonadales--1||o__Enterobacterales--1||o__Pseudomonadales--1||o__Rhizobiales--4||o__Sphingomonadales--1||o__Steroidobacterales--1||o__Treponematales--1:capture_phylum_counter=p__Desulfobacterota--1||p__Desulfobacterota_I--1||p__Eremiobacterota--15||p__Proteobacteria--42||p__Spirochaetota--1:capture_species_counter=s__Azospira_A sp016183655--3||s__BM707 sp002869615--1||s__Bosea sp001748145--1||s__Bradyrhizobium sp900176205--1||s__FEB-22 sp003105195--2||s__JAFGNN01 sp018262985--1||s__Novosphingopyxis baekryungensis--1||s__Pseudogulbenkiania subflava--5||s__Pseudomonas_E moraviensis_A--1||s__RPQJ01 sp019136105--1||s__SCRA01 sp004297985--15||s__Skermanella mucosa--2||s__Solidesulfovibrio magneticus_A--1||s__Sulfuritalea sp001828935--22||s__Thauera sp003963015--1||s__Tolumonas sp008015085--1||s__UBA2250 sp002347285--1:evalue_avg=4.200078924842565e-38:evalue_max=5.88e-37:evalue_min=3.13e-53:evalue_std=1.5714938310842064e-37:evalue_sum=5.880110494779591e-37:gapopen_avg=0.5714285714285714:gapopen_max=2.0:gapopen_min=0.0:gapopen_std=0.646206172658864:gapopen_sum=8.0:gtdb_class_counter=:gtdb_domain_counter=:gtdb_family_counter=:gtdb_genus_counter=:gtdb_order_counter=:gtdb_phylum_counter=:gtdb_species_counter=:heptad_counter=MCP-24H--2||MCP-40H--45||MCP-44H--11||MCP-52H--2:lbd_counter=:length_avg=105.28571428571429:length_max=158.0:length_min=89.0:length_std=23.95967307927915:length_sum=1474.0:mismatch_avg=17.642857142857142:mismatch_max=53.0:mismatch_min=6.0:mismatch_std=15.799742660305201:mismatch_sum=247.0:name=N238173:qcovhsp_avg=99.31428571428572:qcovhsp_max=100.0:qcovhsp_min=96.8:qcovhsp_std=1.2075768125638042:qcovhsp_sum=1390.4:qend_avg=104.5:qend_max=156.0:qend_min=88.0:qend_std=23.395430191517185:qend_sum=1463.0:qstart_avg=1.0:qstart_max=1.0:qstart_min=1.0:qstart_std=0.0:qstart_sum=14.0:ref_name_counter=GB_GCA_008501585.1_protein.faa_QQUN01000002.1_49@PF00015_full_PFAM.410.595--1||RS_GCF_007625155.1_protein.faa_NZ_VMNK01000008.1_4@PF00015_full_PFAM.417.589--10||RS_GCF_014652475.1_protein.faa_NZ_BMYW01000005.1_129@PF00015_full_PFAM.315.505--1||RS_GCF_018122735.1_protein.faa_NZ_JAGRRD010000001.1_931@PF00015_full_PFAM.420.614--1||RS_GCF_900105805.1_protein.faa_NZ_LT629788.1_1797@PF00015_full_PFAM.341.522--1:scovhsp_avg=59.29285714285714:scovhsp_max=91.9:scovhsp_min=51.7:scovhsp_std=12.196560945655909:scovhsp_sum=830.0999999999999:send_avg=123.07142857142857:send_max=173.0:send_min=101.0:send_std=30.8406931123208:send_sum=1723.0:sstart_avg=19.142857142857142:sstart_max=57.0:sstart_min=12.0:sstart_std=13.682426364091686:sstart_sum=268.0])0:1.8e-08[&&NHX:Sample_counter=rhizpot1--2||rhizpot2--1||rhizpot3--2||rhiztom1--3||rhiztom2--7||rhiztom3--48:Type_counter=capture--63:besthit_avg=84.22000000000001:besthit_max=91.3:besthit_min=65.2:besthit_std=8.99072537992029:besthit_sum=1263.3000000000002:bitscore_avg=150.26666666666668:bitscore_max=167.0:bitscore_min=123.0:bitscore_std=11.603365685786828:bitscore_sum=2254.0:capture_class_counter=c__Alphaproteobacteria--7||c__Desulfovibrionia--1||c__Desulfuromonadia--1||c__Eremiobacteria--15||c__Gammaproteobacteria--38||c__Spirochaetia--1:capture_domain_counter=d__Bacteria--63:capture_family_counter=f__Aeromonadaceae--1||f__Azospirillaceae--2||f__Beijerinckiaceae--1||f__Chromobacteriaceae--5||f__Desulfovibrionaceae--1||f__Pseudomonadaceae--2||f__Rhodocyclaceae--29||f__SCRA01--15||f__Sphingomonadaceae--1||f__Steroidobacteraceae--1||f__UBA12059--1||f__UBA2294--1||f__Xanthobacteraceae--3:capture_genus_counter=g__Azospira_A--4||g__BM707--1||g__Bosea--1||g__Bradyrhizobium--1||g__FEB-22--2||g__JAFGNN01--1||g__Novosphingopyxis--1||g__Pseudogulbenkiania--5||g__Pseudomonas_E--2||g__RPQJ01--1||g__SCRA01--15||g__Skermanella--2||g__Solidesulfovibrio--1||g__Sulfuritalea--23||g__Thauera--1||g__Tolumonas--1||g__UBA2250--1:capture_order_counter=o__Azospirillales--2||o__Baltobacterales--15||o__Burkholderiales--34||o__Desulfovibrionales--1||o__Desulfuromonadales--1||o__Enterobacterales--1||o__Pseudomonadales--2||o__Rhizobiales--4||o__Sphingomonadales--1||o__Steroidobacterales--1||o__Treponematales--1:capture_phylum_counter=p__Desulfobacterota--1||p__Desulfobacterota_I--1||p__Eremiobacterota--15||p__Proteobacteria--45||p__Spirochaetota--1:capture_species_counter=s__Azospira_A sp016183655--4||s__BM707 sp002869615--1||s__Bosea sp001748145--1||s__Bradyrhizobium sp900176205--1||s__FEB-22 sp003105195--2||s__JAFGNN01 sp018262985--1||s__Novosphingopyxis baekryungensis--1||s__Pseudogulbenkiania subflava--5||s__Pseudomonas_E moraviensis_A--1||s__Pseudomonas_E sp011752525--1||s__RPQJ01 sp019136105--1||s__SCRA01 sp004297985--15||s__Skermanella mucosa--2||s__Solidesulfovibrio magneticus_A--1||s__Sulfuritalea sp001828935--23||s__Thauera sp003963015--1||s__Tolumonas sp008015085--1||s__UBA2250 sp002347285--1:evalue_avg=3.920073663186959e-38:evalue_max=5.88e-37:evalue_min=3.13e-53:evalue_std=1.5182074341267784e-37:evalue_sum=5.880110494780438e-37:gapopen_avg=0.5333333333333333:gapopen_max=2.0:gapopen_min=0.0:gapopen_std=0.6399404734221844:gapopen_sum=8.0:gtdb_class_counter=:gtdb_domain_counter=:gtdb_family_counter=:gtdb_genus_counter=:gtdb_order_counter=:gtdb_phylum_counter=:gtdb_species_counter=:heptad_counter=MCP-24H--2||MCP-40H--48||MCP-44H--11||MCP-52H--2:lbd_counter=:length_avg=104.66666666666667:length_max=158.0:length_min=89.0:length_std=23.212270974842674:length_sum=1570.0:mismatch_avg=17.133333333333333:mismatch_max=53.0:mismatch_min=6.0:mismatch_std=15.352369136235556:mismatch_sum=257.0:name=N238174:qcovhsp_avg=99.16000000000001:qcovhsp_max=100.0:qcovhsp_min=96.8:qcovhsp_std=1.308106592423896:qcovhsp_sum=1487.4:qend_avg=103.93333333333334:qend_max=156.0:qend_min=88.0:qend_std=22.650974960620715:qend_sum=1559.0:qstart_avg=1.0:qstart_max=1.0:qstart_min=1.0:qstart_std=0.0:qstart_sum=15.0:ref_name_counter=GB_GCA_008501585.1_protein.faa_QQUN01000002.1_49@PF00015_full_PFAM.410.595--2||RS_GCF_007625155.1_protein.faa_NZ_VMNK01000008.1_4@PF00015_full_PFAM.417.589--10||RS_GCF_014652475.1_protein.faa_NZ_BMYW01000005.1_129@PF00015_full_PFAM.315.505--1||RS_GCF_018122735.1_protein.faa_NZ_JAGRRD010000001.1_931@PF00015_full_PFAM.420.614--1||RS_GCF_900105805.1_protein.faa_NZ_LT629788.1_1797@PF00015_full_PFAM.341.522--1:scovhsp_avg=58.8:scovhsp_max=91.9:scovhsp_min=51.7:scovhsp_std=11.906900760243438:scovhsp_sum=882.0:send_avg=122.53333333333333:send_max=173.0:send_min=101.0:send_std=29.791817348936284:send_sum=1838.0:sstart_avg=19.2:sstart_max=57.0:sstart_min=12.0:sstart_std=13.186573257890553:sstart_sum=288.0],72975e31-72fb-4420-843a-a2bed23eae4c_6@MCPsignal.127.186:5e-09[&&NHX:Sample=rhiztom3:Type=capture:capture_class=c__Gammaproteobacteria:capture_domain=d__Bacteria:capture_family=f__Rhodocyclaceae:capture_genus=g__Sulfuritalea:capture_order=o__Burkholderiales:capture_phylum=p__Proteobacteria:capture_species=s__Sulfuritalea sp001828935:heptad=MCP-40H])0.056:0.0203118[&&NHX:Sample_counter=rhizpot1--2||rhizpot2--1||rhizpot3--2||rhiztom1--3||rhiztom2--7||rhiztom3--49:Type_counter=capture--64:besthit_avg=84.22000000000001:besthit_max=91.3:besthit_min=65.2:besthit_std=8.99072537992029:besthit_sum=1263.3000000000002:bitscore_avg=150.26666666666668:bitscore_max=167.0:bitscore_min=123.0:bitscore_std=11.603365685786828:bitscore_sum=2254.0:capture_class_counter=c__Alphaproteobacteria--7||c__Desulfovibrionia--1||c__Desulfuromonadia--1||c__Eremiobacteria--15||c__Gammaproteobacteria--39||c__Spirochaetia--1:capture_domain_counter=d__Bacteria--64:capture_family_counter=f__Aeromonadaceae--1||f__Azospirillaceae--2||f__Beijerinckiaceae--1||f__Chromobacteriaceae--5||f__Desulfovibrionaceae--1||f__Pseudomonadaceae--2||f__Rhodocyclaceae--30||f__SCRA01--15||f__Sphingomonadaceae--1||f__Steroidobacteraceae--1||f__UBA12059--1||f__UBA2294--1||f__Xanthobacteraceae--3:capture_genus_counter=g__Azospira_A--4||g__BM707--1||g__Bosea--1||g__Bradyrhizobium--1||g__FEB-22--2||g__JAFGNN01--1||g__Novosphingopyxis--1||g__Pseudogulbenkiania--5||g__Pseudomonas_E--2||g__RPQJ01--1||g__SCRA01--15||g__Skermanella--2||g__Solidesulfovibrio--1||g__Sulfuritalea--24||g__Thauera--1||g__Tolumonas--1||g__UBA2250--1:capture_order_counter=o__Azospirillales--2||o__Baltobacterales--15||o__Burkholderiales--35||o__Desulfovibrionales--1||o__Desulfuromonadales--1||o__Enterobacterales--1||o__Pseudomonadales--2||o__Rhizobiales--4||o__Sphingomonadales--1||o__Steroidobacterales--1||o__Treponematales--1:capture_phylum_counter=p__Desulfobacterota--1||p__Desulfobacterota_I--1||p__Eremiobacterota--15||p__Proteobacteria--46||p__Spirochaetota--1:capture_species_counter=s__Azospira_A sp016183655--4||s__BM707 sp002869615--1||s__Bosea sp001748145--1||s__Bradyrhizobium sp900176205--1||s__FEB-22 sp003105195--2||s__JAFGNN01 sp018262985--1||s__Novosphingopyxis baekryungensis--1||s__Pseudogulbenkiania subflava--5||s__Pseudomonas_E moraviensis_A--1||s__Pseudomonas_E sp011752525--1||s__RPQJ01 sp019136105--1||s__SCRA01 sp004297985--15||s__Skermanella mucosa--2||s__Solidesulfovibrio magneticus_A--1||s__Sulfuritalea sp001828935--24||s__Thauera sp003963015--1||s__Tolumonas sp008015085--1||s__UBA2250 sp002347285--1:evalue_avg=3.920073663186959e-38:evalue_max=5.88e-37:evalue_min=3.13e-53:evalue_std=1.5182074341267784e-37:evalue_sum=5.880110494780438e-37:gapopen_avg=0.5333333333333333:gapopen_max=2.0:gapopen_min=0.0:gapopen_std=0.6399404734221844:gapopen_sum=8.0:gtdb_class_counter=:gtdb_domain_counter=:gtdb_family_counter=:gtdb_genus_counter=:gtdb_order_counter=:gtdb_phylum_counter=:gtdb_species_counter=:heptad_counter=MCP-24H--2||MCP-40H--49||MCP-44H--11||MCP-52H--2:lbd_counter=:length_avg=104.66666666666667:length_max=158.0:length_min=89.0:length_std=23.212270974842674:length_sum=1570.0:mismatch_avg=17.133333333333333:mismatch_max=53.0:mismatch_min=6.0:mismatch_std=15.352369136235556:mismatch_sum=257.0:name=N238176:qcovhsp_avg=99.16000000000001:qcovhsp_max=100.0:qcovhsp_min=96.8:qcovhsp_std=1.308106592423896:qcovhsp_sum=1487.4:qend_avg=103.93333333333334:qend_max=156.0:qend_min=88.0:qend_std=22.650974960620715:qend_sum=1559.0:qstart_avg=1.0:qstart_max=1.0:qstart_min=1.0:qstart_std=0.0:qstart_sum=15.0:ref_name_counter=GB_GCA_008501585.1_protein.faa_QQUN01000002.1_49@PF00015_full_PFAM.410.595--2||RS_GCF_007625155.1_protein.faa_NZ_VMNK01000008.1_4@PF00015_full_PFAM.417.589--10||RS_GCF_014652475.1_protein.faa_NZ_BMYW01000005.1_129@PF00015_full_PFAM.315.505--1||RS_GCF_018122735.1_protein.faa_NZ_JAGRRD010000001.1_931@PF00015_full_PFAM.420.614--1||RS_GCF_900105805.1_protein.faa_NZ_LT629788.1_1797@PF00015_full_PFAM.341.522--1:scovhsp_avg=58.8:scovhsp_max=91.9:scovhsp_min=51.7:scovhsp_std=11.906900760243438:scovhsp_sum=882.0:send_avg=122.53333333333333:send_max=173.0:send_min=101.0:send_std=29.791817348936284:send_sum=1838.0:sstart_avg=19.2:sstart_max=57.0:sstart_min=12.0:sstart_std=13.186573257890553:sstart_sum=288.0],(((1fcd98d7-0a63-45e8-940b-1dda3b4b9fb4_3@MCPsignal.560.665:0.0175858[&&NHX:Sample=rhiztom3:Type=capture:besthit=87.1:bitscore=159.0:capture_class=c__Alphaproteobacteria:capture_domain=d__Bacteria:capture_family=f__Xanthobacteraceae:capture_genus=g__FEB-22:capture_order=o__Rhizobiales:capture_phylum=p__Proteobacteria:capture_species=s__FEB-22 sp003105195:evalue=1.88e-50:gapopen=0.0:heptad=MCP-40H:length=101.0:mismatch=13.0:qcovhsp=96.2:qend=101.0:qstart=1.0:ref_name=GB_GCA_008501585.1_protein.faa_QQUN01000002.1_49@PF00015_full_PFAM.410.595:scovhsp=54.6:send=120.0:sstart=20.0],((851de39f-e4b5-48a0-adce-2da1bf53dcac_5@MCPsignal.141.227:5e-09[&&NHX:Sample=rhiztom3:Type=capture:capture_class=c__Gammaproteobacteria:capture_domain=d__Bacteria:capture_family=f__Rhodocyclaceae:capture_genus=g__Sulfuritalea:capture_order=o__Burkholderiales:capture_phylum=p__Proteobacteria:capture_species=s__Sulfuritalea sp001828935:heptad=MCP-40H],(8c7e2695-1e36-54e9-ae0d-7dadb387657a_4@MCPsignal.364.439:0.0856713[&&NHX:Sample=rhiztom2:Type=capture:capture_class=c__Alphaproteobacteria:capture_domain=d__Bacteria:capture_family=f__Azospirillaceae:capture_genus=g__Skermanella:capture_order=o__Azospirillales:capture_phylum=p__Proteobacteria:capture_species=s__Skermanella mucosa:heptad=MCP-40H],d5b0708f-71b7-4585-9864-8f050d6a7b99_2@MCPsignal.162.239:0.202517[&&NHX:Sample=rhiztom3:Type=capture:capture_class=c__Gammaproteobacteria:capture_domain=d__Bacteria:capture_family=f__Rhodocyclaceae:capture_genus=g__Sulfuritalea:capture_order=o__Burkholderiales:capture_phylum=p__Proteobacteria:capture_species=s__Sulfuritalea sp001828935:heptad=MCP-40H])0.878:0.102489[&&NHX:Sample_counter=rhiztom2--1||rhiztom3--1:Type_counter=capture--2:capture_class_counter=c__Alphaproteobacteria--1||c__Gammaproteobacteria--1:capture_domain_counter=d__Bacteria--2:capture_family_counter=f__Azospirillaceae--1||f__Rhodocyclaceae--1:capture_genus_counter=g__Skermanella--1||g__Sulfuritalea--1:capture_order_counter=o__Azospirillales--1||o__Burkholderiales--1:capture_phylum_counter=p__Proteobacteria--2:capture_species_counter=s__Skermanella mucosa--1||s__Sulfuritalea sp001828935--1:gtdb_class_counter=:gtdb_domain_counter=:gtdb_family_counter=:gtdb_genus_counter=:gtdb_order_counter=:gtdb_phylum_counter=:gtdb_species_counter=:heptad_counter=MCP-40H--2:lbd_counter=:name=N238181:ref_name_counter=])0.956:0.0284528[&&NHX:Sample_counter=rhiztom2--1||rhiztom3--2:Type_counter=capture--3:capture_class_counter=c__Alphaproteobacteria--1||c__Gammaproteobacteria--2:capture_domain_counter=d__Bacteria--3:capture_family_counter=f__Azospirillaceae--1||f__Rhodocyclaceae--2:capture_genus_counter=g__Skermanella--1||g__Sulfuritalea--2:capture_order_counter=o__Azospirillales--1||o__Burkholderiales--2:capture_phylum_counter=p__Proteobacteria--3:capture_species_counter=s__Skermanella mucosa--1||s__Sulfuritalea sp001828935--2:gtdb_class_counter=:gtdb_domain_counter=:gtdb_family_counter=:gtdb_genus_counter=:gtdb_order_counter=:gtdb_phylum_counter=:gtdb_species_counter=:heptad_counter=MCP-40H--3:lbd_counter=:name=N238182:ref_name_counter=],ec3f3b4f-997a-4381-8344-35d97a343525_6@MCPsignal.41.117:5e-09[&&NHX:Sample=rhiztom3:Type=capture:capture_class=c__Gammaproteobacteria:capture_domain=d__Bacteria:capture_family=f__Rhodocyclaceae:capture_genus=g__Sulfuritalea:capture_order=o__Burkholderiales:capture_phylum=p__Proteobacteria:capture_species=s__Sulfuritalea sp001828935:heptad=MCP-40H])0:1.8e-08[&&NHX:Sample_counter=rhiztom2--1||rhiztom3--3:Type_counter=capture--4:capture_class_counter=c__Alphaproteobacteria--1||c__Gammaproteobacteria--3:capture_domain_counter=d__Bacteria--4:capture_family_counter=f__Azospirillaceae--1||f__Rhodocyclaceae--3:capture_genus_counter=g__Skermanella--1||g__Sulfuritalea--3:capture_order_counter=o__Azospirillales--1||o__Burkholderiales--3:capture_phylum_counter=p__Proteobacteria--4:capture_species_counter=s__Skermanella mucosa--1||s__Sulfuritalea sp001828935--3:gtdb_class_counter=:gtdb_domain_counter=:gtdb_family_counter=:gtdb_genus_counter=:gtdb_order_counter=:gtdb_phylum_counter=:gtdb_species_counter=:heptad_counter=MCP-40H--4:lbd_counter=:name=N238184:ref_name_counter=])0:5e-09[&&NHX:Sample_counter=rhiztom2--1||rhiztom3--4:Type_counter=capture--5:besthit_avg=87.1:besthit_max=87.1:besthit_min=87.1:besthit_std=0:besthit_sum=87.1:bitscore_avg=159.0:bitscore_max=159.0:bitscore_min=159.0:bitscore_std=0:bitscore_sum=159.0:capture_class_counter=c__Alphaproteobacteria--2||c__Gammaproteobacteria--3:capture_domain_counter=d__Bacteria--5:capture_family_counter=f__Azospirillaceae--1||f__Rhodocyclaceae--3||f__Xanthobacteraceae--1:capture_genus_counter=g__FEB-22--1||g__Skermanella--1||g__Sulfuritalea--3:capture_order_counter=o__Azospirillales--1||o__Burkholderiales--3||o__Rhizobiales--1:capture_phylum_counter=p__Proteobacteria--5:capture_species_counter=s__FEB-22 sp003105195--1||s__Skermanella mucosa--1||s__Sulfuritalea sp001828935--3:evalue_avg=1.88e-50:evalue_max=1.88e-50:evalue_min=1.88e-50:evalue_std=0:evalue_sum=1.88e-50:gapopen_avg=0.0:gapopen_max=0.0:gapopen_min=0.0:gapopen_std=0:gapopen_sum=0.0:gtdb_class_counter=:gtdb_domain_counter=:gtdb_family_counter=:gtdb_genus_counter=:gtdb_order_counter=:gtdb_phylum_counter=:gtdb_species_counter=:heptad_counter=MCP-40H--5:lbd_counter=:length_avg=101.0:length_max=101.0:length_min=101.0:length_std=0:length_sum=101.0:mismatch_avg=13.0:mismatch_max=13.0:mismatch_min=13.0:mismatch_std=0:mismatch_sum=13.0:name=N238185:qcovhsp_avg=96.2:qcovhsp_max=96.2:qcovhsp_min=96.2:qcovhsp_std=0:qcovhsp_sum=96.2:qend_avg=101.0:qend_max=101.0:qend_min=101.0:qend_std=0:qend_sum=101.0:qstart_avg=1.0:qstart_max=1.0:qstart_min=1.0:qstart_std=0:qstart_sum=1.0:ref_name_counter=GB_GCA_008501585.1_protein.faa_QQUN01000002.1_49@PF00015_full_PFAM.410.595--1:scovhsp_avg=54.6:scovhsp_max=54.6:scovhsp_min=54.6:scovhsp_std=0:scovhsp_sum=54.6:send_avg=120.0:send_max=120.0:send_min=120.0:send_std=0:send_sum=120.0:sstart_avg=20.0:sstart_max=20.0:sstart_min=20.0:sstart_std=0:sstart_sum=20.0],aa8c0d5b-6c67-406d-b4ee-90a071834c89_3@MCPsignal.150.256:5e-09[&&NHX:Sample=rhiztom3:Type=capture:besthit=89.2:bitscore=164.0:capture_class=c__Gammaproteobacteria:capture_domain=d__Bacteria:capture_family=f__Rhodocyclaceae:capture_genus=g__Sulfuritalea:capture_order=o__Burkholderiales:capture_phylum=p__Proteobacteria:capture_species=s__Sulfuritalea sp001828935:evalue=2.08e-52:gapopen=0.0:heptad=MCP-40H:length=102.0:mismatch=11.0:qcovhsp=96.2:qend=102.0:qstart=1.0:ref_name=GB_GCA_008501585.1_protein.faa_QQUN01000002.1_49@PF00015_full_PFAM.410.595:scovhsp=55.1:send=120.0:sstart=19.0])0.909:1.8e-08[&&NHX:Sample_counter=rhiztom2--1||rhiztom3--5:Type_counter=capture--6:besthit_avg=88.15:besthit_max=89.2:besthit_min=87.1:besthit_std=1.4849242404917558:besthit_sum=176.3:bitscore_avg=161.5:bitscore_max=164.0:bitscore_min=159.0:bitscore_std=3.5355339059327378:bitscore_sum=323.0:capture_class_counter=c__Alphaproteobacteria--2||c__Gammaproteobacteria--4:capture_domain_counter=d__Bacteria--6:capture_family_counter=f__Azospirillaceae--1||f__Rhodocyclaceae--4||f__Xanthobacteraceae--1:capture_genus_counter=g__FEB-22--1||g__Skermanella--1||g__Sulfuritalea--4:capture_order_counter=o__Azospirillales--1||o__Burkholderiales--4||o__Rhizobiales--1:capture_phylum_counter=p__Proteobacteria--6:capture_species_counter=s__FEB-22 sp003105195--1||s__Skermanella mucosa--1||s__Sulfuritalea sp001828935--4:evalue_avg=9.504e-51:evalue_max=1.88e-50:evalue_min=2.08e-52:evalue_std=1.314652927582029e-50:evalue_sum=1.9008e-50:gapopen_avg=0.0:gapopen_max=0.0:gapopen_min=0.0:gapopen_std=0.0:gapopen_sum=0.0:gtdb_class_counter=:gtdb_domain_counter=:gtdb_family_counter=:gtdb_genus_counter=:gtdb_order_counter=:gtdb_phylum_counter=:gtdb_species_counter=:heptad_counter=MCP-40H--6:lbd_counter=:length_avg=101.5:length_max=102.0:length_min=101.0:length_std=0.7071067811865476:length_sum=203.0:mismatch_avg=12.0:mismatch_max=13.0:mismatch_min=11.0:mismatch_std=1.4142135623730951:mismatch_sum=24.0:name=N238187:qcovhsp_avg=96.2:qcovhsp_max=96.2:qcovhsp_min=96.2:qcovhsp_std=0.0:qcovhsp_sum=192.4:qend_avg=101.5:qend_max=102.0:qend_min=101.0:qend_std=0.7071067811865476:qend_sum=203.0:qstart_avg=1.0:qstart_max=1.0:qstart_min=1.0:qstart_std=0.0:qstart_sum=2.0:ref_name_counter=GB_GCA_008501585.1_protein.faa_QQUN01000002.1_49@PF00015_full_PFAM.410.595--2:scovhsp_avg=54.85:scovhsp_max=55.1:scovhsp_min=54.6:scovhsp_std=0.3535533905932738:scovhsp_sum=109.7:send_avg=120.0:send_max=120.0:send_min=120.0:send_std=0.0:send_sum=240.0:sstart_avg=19.5:sstart_max=20.0:sstart_min=19.0:sstart_std=0.7071067811865476:sstart_sum=39.0],ecf9a729-6a85-4f02-8b54-3b363133cb45_4@MCPsignal.197.292:0.0102386[&&NHX:Sample=rhiztom3:Type=capture:besthit=88.4:bitscore=156.0:capture_class=c__Gammaproteobacteria:capture_domain=d__Bacteria:capture_family=f__Rhodocyclaceae:capture_genus=g__Sulfuritalea:capture_order=o__Burkholderiales:capture_phylum=p__Proteobacteria:capture_species=s__Sulfuritalea sp001828935:evalue=6.88e-50:gapopen=0.0:heptad=MCP-40H:length=95.0:mismatch=11.0:qcovhsp=100.0:qend=95.0:qstart=1.0:ref_name=RS_GCF_007625155.1_protein.faa_NZ_VMNK01000008.1_4@PF00015_full_PFAM.417.589:scovhsp=55.2:send=107.0:sstart=13.0])0.094:0.0359725[&&NHX:Sample_counter=rhiztom2--1||rhiztom3--6:Type_counter=capture--7:besthit_avg=88.23333333333335:besthit_max=89.2:besthit_min=87.1:besthit_std=1.0598742063723146:besthit_sum=264.70000000000005:bitscore_avg=159.66666666666666:bitscore_max=164.0:bitscore_min=156.0:bitscore_std=4.041451884327381:bitscore_sum=479.0:capture_class_counter=c__Alphaproteobacteria--2||c__Gammaproteobacteria--5:capture_domain_counter=d__Bacteria--7:capture_family_counter=f__Azospirillaceae--1||f__Rhodocyclaceae--5||f__Xanthobacteraceae--1:capture_genus_counter=g__FEB-22--1||g__Skermanella--1||g__Sulfuritalea--5:capture_order_counter=o__Azospirillales--1||o__Burkholderiales--5||o__Rhizobiales--1:capture_phylum_counter=p__Proteobacteria--7:capture_species_counter=s__FEB-22 sp003105195--1||s__Skermanella mucosa--1||s__Sulfuritalea sp001828935--5:evalue_avg=2.9269333333333327e-50:evalue_max=6.88e-50:evalue_min=2.08e-52:evalue_std=3.5474227564998977e-50:evalue_sum=8.780799999999999e-50:gapopen_avg=0.0:gapopen_max=0.0:gapopen_min=0.0:gapopen_std=0.0:gapopen_sum=0.0:gtdb_class_counter=:gtdb_domain_counter=:gtdb_family_counter=:gtdb_genus_counter=:gtdb_order_counter=:gtdb_phylum_counter=:gtdb_species_counter=:heptad_counter=MCP-40H--7:lbd_counter=:length_avg=99.33333333333333:length_max=102.0:length_min=95.0:length_std=3.7859388972001824:length_sum=298.0:mismatch_avg=11.666666666666666:mismatch_max=13.0:mismatch_min=11.0:mismatch_std=1.1547005383792517:mismatch_sum=35.0:name=N238189:qcovhsp_avg=97.46666666666665:qcovhsp_max=100.0:qcovhsp_min=96.2:qcovhsp_std=2.193931022920576:qcovhsp_sum=292.4:qend_avg=99.33333333333333:qend_max=102.0:qend_min=95.0:qend_std=3.7859388972001824:qend_sum=298.0:qstart_avg=1.0:qstart_max=1.0:qstart_min=1.0:qstart_std=0.0:qstart_sum=3.0:ref_name_counter=GB_GCA_008501585.1_protein.faa_QQUN01000002.1_49@PF00015_full_PFAM.410.595--2||RS_GCF_007625155.1_protein.faa_NZ_VMNK01000008.1_4@PF00015_full_PFAM.417.589--1:scovhsp_avg=54.96666666666667:scovhsp_max=55.2:scovhsp_min=54.6:scovhsp_std=0.32145502536643233:scovhsp_sum=164.9:send_avg=115.66666666666667:send_max=120.0:send_min=107.0:send_std=7.505553499465136:send_sum=347.0:sstart_avg=17.333333333333332:sstart_max=20.0:sstart_min=13.0:sstart_std=3.7859388972001824:sstart_sum=52.0])0.87:0.0195922[&&NHX:Sample_counter=rhizpot1--2||rhizpot2--1||rhizpot3--2||rhiztom1--3||rhiztom2--8||rhiztom3--55:Type_counter=capture--71:besthit_avg=84.88888888888887:besthit_max=91.3:besthit_min=65.2:besthit_std=8.310793045537329:besthit_sum=1527.9999999999998:bitscore_avg=151.83333333333334:bitscore_max=167.0:bitscore_min=123.0:bitscore_std=11.215797682156131:bitscore_sum=2733.0:capture_class_counter=c__Alphaproteobacteria--9||c__Desulfovibrionia--1||c__Desulfuromonadia--1||c__Eremiobacteria--15||c__Gammaproteobacteria--44||c__Spirochaetia--1:capture_domain_counter=d__Bacteria--71:capture_family_counter=f__Aeromonadaceae--1||f__Azospirillaceae--3||f__Beijerinckiaceae--1||f__Chromobacteriaceae--5||f__Desulfovibrionaceae--1||f__Pseudomonadaceae--2||f__Rhodocyclaceae--35||f__SCRA01--15||f__Sphingomonadaceae--1||f__Steroidobacteraceae--1||f__UBA12059--1||f__UBA2294--1||f__Xanthobacteraceae--4:capture_genus_counter=g__Azospira_A--4||g__BM707--1||g__Bosea--1||g__Bradyrhizobium--1||g__FEB-22--3||g__JAFGNN01--1||g__Novosphingopyxis--1||g__Pseudogulbenkiania--5||g__Pseudomonas_E--2||g__RPQJ01--1||g__SCRA01--15||g__Skermanella--3||g__Solidesulfovibrio--1||g__Sulfuritalea--29||g__Thauera--1||g__Tolumonas--1||g__UBA2250--1:capture_order_counter=o__Azospirillales--3||o__Baltobacterales--15||o__Burkholderiales--40||o__Desulfovibrionales--1||o__Desulfuromonadales--1||o__Enterobacterales--1||o__Pseudomonadales--2||o__Rhizobiales--5||o__Sphingomonadales--1||o__Steroidobacterales--1||o__Treponematales--1:capture_phylum_counter=p__Desulfobacterota--1||p__Desulfobacterota_I--1||p__Eremiobacterota--15||p__Proteobacteria--53||p__Spirochaetota--1:capture_species_counter=s__Azospira_A sp016183655--4||s__BM707 sp002869615--1||s__Bosea sp001748145--1||s__Bradyrhizobium sp900176205--1||s__FEB-22 sp003105195--3||s__JAFGNN01 sp018262985--1||s__Novosphingopyxis baekryungensis--1||s__Pseudogulbenkiania subflava--5||s__Pseudomonas_E moraviensis_A--1||s__Pseudomonas_E sp011752525--1||s__RPQJ01 sp019136105--1||s__SCRA01 sp004297985--15||s__Skermanella mucosa--3||s__Solidesulfovibrio magneticus_A--1||s__Sulfuritalea sp001828935--29||s__Thauera sp003963015--1||s__Tolumonas sp008015085--1||s__UBA2250 sp002347285--1:collapse=84.88888888888887:evalue_avg=3.266728052656287e-38:evalue_max=5.88e-37:evalue_min=3.13e-53:evalue_std=1.3859277593568262e-37:evalue_sum=5.880110494781317e-37:gapopen_avg=0.4444444444444444:gapopen_max=2.0:gapopen_min=0.0:gapopen_std=0.6156987634551992:gapopen_sum=8.0:gtdb_class_counter=:gtdb_domain_counter=:gtdb_family_counter=:gtdb_genus_counter=:gtdb_order_counter=:gtdb_phylum_counter=:gtdb_species_counter=:heptad_counter=MCP-24H--2||MCP-40H--56||MCP-44H--11||MCP-52H--2:lbd_counter=:lca_besthit=d__Bacteria:length_avg=103.77777777777777:length_max=158.0:length_min=89.0:length_std=21.203649950936043:length_sum=1868.0:mismatch_avg=16.22222222222222:mismatch_max=53.0:mismatch_min=6.0:mismatch_std=14.094452624037652:mismatch_sum=292.0:name=N238190:nleaves_collapse=71:qcovhsp_avg=98.87777777777778:qcovhsp_max=100.0:qcovhsp_min=96.2:qcovhsp_std=1.5482648943273674:qcovhsp_sum=1779.8:qend_avg=103.16666666666667:qend_max=156.0:qend_min=88.0:qend_std=20.671805180287585:qend_sum=1857.0:qstart_avg=1.0:qstart_max=1.0:qstart_min=1.0:qstart_std=0.0:qstart_sum=18.0:ref_name_counter=GB_GCA_008501585.1_protein.faa_QQUN01000002.1_49@PF00015_full_PFAM.410.595--4||RS_GCF_007625155.1_protein.faa_NZ_VMNK01000008.1_4@PF00015_full_PFAM.417.589--11||RS_GCF_014652475.1_protein.faa_NZ_BMYW01000005.1_129@PF00015_full_PFAM.315.505--1||RS_GCF_018122735.1_protein.faa_NZ_JAGRRD010000001.1_931@PF00015_full_PFAM.420.614--1||RS_GCF_900105805.1_protein.faa_NZ_LT629788.1_1797@PF00015_full_PFAM.341.522--1:scovhsp_avg=58.16111111111112:scovhsp_max=91.9:scovhsp_min=51.7:scovhsp_std=10.90542978028883:scovhsp_sum=1046.9:send_avg=121.38888888888889:send_max=173.0:send_min=101.0:send_std=27.285287759240788:send_sum=2185.0:sstart_avg=18.88888888888889:sstart_max=57.0:sstart_min=12.0:sstart_std=12.058138032484846:sstart_sum=340.0],((52a599b3-266e-557a-993f-82f23c867481_6@MCPsignal.149.250:0.00912848[&&NHX:Sample=rhiztom3:Type=capture:besthit=87.9:bitscore=158.0:capture_class=c__Alphaproteobacteria:capture_domain=d__Bacteria:capture_family=f__Azospirillaceae:capture_genus=g__Skermanella:capture_order=o__Azospirillales:capture_phylum=p__Proteobacteria:capture_species=s__Skermanella mucosa:evalue=1.53e-50:gapopen=0.0:heptad=MCP-40H:length=99.0:mismatch=12.0:qcovhsp=98.0:qend=99.0:qstart=1.0:ref_name=RS_GCF_007625155.1_protein.faa_NZ_VMNK01000008.1_4@PF00015_full_PFAM.417.589:scovhsp=57.6:send=111.0:sstart=13.0],(b9209be2-0077-47b5-971a-b85e5b246c5f_1@MCPsignal.446.555:0.00964154[&&NHX:Sample=rhiztom2:Type=capture:besthit=87.6:bitscore=170.0:capture_class=c__Gammaproteobacteria:capture_domain=d__Bacteria:capture_family=f__Rhodocyclaceae:capture_genus=g__Sulfuritalea:capture_order=o__Burkholderiales:capture_phylum=p__Proteobacteria:capture_species=s__Sulfuritalea sp001828935:evalue=4.09e-55:gapopen=0.0:heptad=MCP-40H:length=105.0:mismatch=13.0:qcovhsp=96.3:qend=105.0:qstart=1.0:ref_name=RS_GCF_007625155.1_protein.faa_NZ_VMNK01000008.1_4@PF00015_full_PFAM.417.589:scovhsp=61.0:send=117.0:sstart=13.0],a47e5ee8-1aeb-5c80-b352-6e5d8b70da6d_1@MCPsignal.144.292:0.087385[&&NHX:Sample=rhiztom3:Type=capture:besthit=74.7:bitscore=192.0:capture_class=c__Gammaproteobacteria:capture_domain=d__Bacteria:capture_family=f__Rhodocyclaceae:capture_genus=g__Sulfuritalea:capture_order=o__Burkholderiales:capture_phylum=p__Proteobacteria:capture_species=s__Sulfuritalea sp001828935:evalue=5.88e-63:gapopen=1.0:heptad=MCP-40H:length=146.0:mismatch=36.0:qcovhsp=98.6:qend=146.0:qstart=1.0:ref_name=RS_GCF_007625155.1_protein.faa_NZ_VMNK01000008.1_4@PF00015_full_PFAM.417.589:scovhsp=84.3:send=156.0:sstart=12.0])0:1.8e-08[&&NHX:Sample_counter=rhiztom2--1||rhiztom3--1:Type_counter=capture--2:besthit_avg=81.15:besthit_max=87.6:besthit_min=74.7:besthit_std=9.121677477306458:besthit_sum=162.3:bitscore_avg=181.0:bitscore_max=192.0:bitscore_min=170.0:bitscore_std=15.556349186104045:bitscore_sum=362.0:capture_class_counter=c__Gammaproteobacteria--2:capture_domain_counter=d__Bacteria--2:capture_family_counter=f__Rhodocyclaceae--2:capture_genus_counter=g__Sulfuritalea--2:capture_order_counter=o__Burkholderiales--2:capture_phylum_counter=p__Proteobacteria--2:capture_species_counter=s__Sulfuritalea sp001828935--2:evalue_avg=2.0450000294e-55:evalue_max=4.09e-55:evalue_min=5.88e-63:evalue_std=2.8920666934751005e-55:evalue_sum=4.0900000588e-55:gapopen_avg=0.5:gapopen_max=1.0:gapopen_min=0.0:gapopen_std=0.7071067811865476:gapopen_sum=1.0:gtdb_class_counter=:gtdb_domain_counter=:gtdb_family_counter=:gtdb_genus_counter=:gtdb_order_counter=:gtdb_phylum_counter=:gtdb_species_counter=:heptad_counter=MCP-40H--2:lbd_counter=:length_avg=125.5:length_max=146.0:length_min=105.0:length_std=28.991378028648448:length_sum=251.0:mismatch_avg=24.5:mismatch_max=36.0:mismatch_min=13.0:mismatch_std=16.263455967290593:mismatch_sum=49.0:name=N238194:qcovhsp_avg=97.44999999999999:qcovhsp_max=98.6:qcovhsp_min=96.3:qcovhsp_std=1.6263455967290572:qcovhsp_sum=194.89999999999998:qend_avg=125.5:qend_max=146.0:qend_min=105.0:qend_std=28.991378028648448:qend_sum=251.0:qstart_avg=1.0:qstart_max=1.0:qstart_min=1.0:qstart_std=0.0:qstart_sum=2.0:ref_name_counter=RS_GCF_007625155.1_protein.faa_NZ_VMNK01000008.1_4@PF00015_full_PFAM.417.589--2:scovhsp_avg=72.65:scovhsp_max=84.3:scovhsp_min=61.0:scovhsp_std=16.475588001646557:scovhsp_sum=145.3:send_avg=136.5:send_max=156.0:send_min=117.0:send_std=27.577164466275352:send_sum=273.0:sstart_avg=12.5:sstart_max=13.0:sstart_min=12.0:sstart_std=0.7071067811865476:sstart_sum=25.0])0:1.8e-08[&&NHX:Sample_counter=rhiztom2--1||rhiztom3--2:Type_counter=capture--3:besthit_avg=83.39999999999999:besthit_max=87.9:besthit_min=74.7:besthit_std=7.535914012248281:besthit_sum=250.2:bitscore_avg=173.33333333333334:bitscore_max=192.0:bitscore_min=158.0:bitscore_std=17.243356208503418:bitscore_sum=520.0:capture_class_counter=c__Alphaproteobacteria--1||c__Gammaproteobacteria--2:capture_domain_counter=d__Bacteria--3:capture_family_counter=f__Azospirillaceae--1||f__Rhodocyclaceae--2:capture_genus_counter=g__Skermanella--1||g__Sulfuritalea--2:capture_order_counter=o__Azospirillales--1||o__Burkholderiales--2:capture_phylum_counter=p__Proteobacteria--3:capture_species_counter=s__Skermanella mucosa--1||s__Sulfuritalea sp001828935--2:evalue_avg=5.100136333335294e-51:evalue_max=1.53e-50:evalue_min=5.88e-63:evalue_std=8.833341052836709e-51:evalue_sum=1.530040900000588e-50:gapopen_avg=0.3333333333333333:gapopen_max=1.0:gapopen_min=0.0:gapopen_std=0.5773502691896258:gapopen_sum=1.0:gtdb_class_counter=:gtdb_domain_counter=:gtdb_family_counter=:gtdb_genus_counter=:gtdb_order_counter=:gtdb_phylum_counter=:gtdb_species_counter=:heptad_counter=MCP-40H--3:lbd_counter=:length_avg=116.66666666666667:length_max=146.0:length_min=99.0:length_std=25.579940057266224:length_sum=350.0:mismatch_avg=20.333333333333332:mismatch_max=36.0:mismatch_min=12.0:mismatch_std=13.576941236277534:mismatch_sum=61.0:name=N238195:qcovhsp_avg=97.63333333333333:qcovhsp_max=98.6:qcovhsp_min=96.3:qcovhsp_std=1.1930353445448847:qcovhsp_sum=292.9:qend_avg=116.66666666666667:qend_max=146.0:qend_min=99.0:qend_std=25.579940057266224:qend_sum=350.0:qstart_avg=1.0:qstart_max=1.0:qstart_min=1.0:qstart_std=0.0:qstart_sum=3.0:ref_name_counter=RS_GCF_007625155.1_protein.faa_NZ_VMNK01000008.1_4@PF00015_full_PFAM.417.589--3:scovhsp_avg=67.63333333333333:scovhsp_max=84.3:scovhsp_min=57.6:scovhsp_std=14.53352446357501:scovhsp_sum=202.89999999999998:send_avg=128.0:send_max=156.0:send_min=111.0:send_std=24.43358344574123:send_sum=384.0:sstart_avg=12.666666666666666:sstart_max=13.0:sstart_min=12.0:sstart_std=0.5773502691896257:sstart_sum=38.0],b26c9679-0a64-404e-9fd5-8c13edd5eca1_4@MCPsignal.203.305:0.00906062[&&NHX:Sample=rhiztom3:Type=capture:besthit=86.3:bitscore=162.0:capture_class=c__Gammaproteobacteria:capture_domain=d__Bacteria:capture_family=f__Rhodocyclaceae:capture_genus=g__Sulfuritalea:capture_order=o__Burkholderiales:capture_phylum=p__Proteobacteria:capture_species=s__Sulfuritalea sp001828935:evalue=6.81e-52:gapopen=0.0:heptad=MCP-40H:length=102.0:mismatch=14.0:qcovhsp=100.0:qend=102.0:qstart=1.0:ref_name=RS_GCF_007625155.1_protein.faa_NZ_VMNK01000008.1_4@PF00015_full_PFAM.417.589:scovhsp=59.3:send=114.0:sstart=13.0])0.683:0.0260687[&&NHX:Sample_counter=rhiztom2--1||rhiztom3--3:Type_counter=capture--4:besthit_avg=84.125:besthit_max=87.9:besthit_min=74.7:besthit_std=6.321589989868054:besthit_sum=336.5:bitscore_avg=170.5:bitscore_max=192.0:bitscore_min=158.0:bitscore_std=15.17673658377628:bitscore_sum=682.0:capture_class_counter=c__Alphaproteobacteria--1||c__Gammaproteobacteria--3:capture_domain_counter=d__Bacteria--4:capture_family_counter=f__Azospirillaceae--1||f__Rhodocyclaceae--3:capture_genus_counter=g__Skermanella--1||g__Sulfuritalea--3:capture_order_counter=o__Azospirillales--1||o__Burkholderiales--3:capture_phylum_counter=p__Proteobacteria--4:capture_species_counter=s__Skermanella mucosa--1||s__Sulfuritalea sp001828935--3:evalue_avg=3.9953522500014704e-51:evalue_max=1.53e-50:evalue_min=5.88e-63:evalue_std=7.543261954904165e-51:evalue_sum=1.5981409000005882e-50:gapopen_avg=0.25:gapopen_max=1.0:gapopen_min=0.0:gapopen_std=0.5:gapopen_sum=1.0:gtdb_class_counter=:gtdb_domain_counter=:gtdb_family_counter=:gtdb_genus_counter=:gtdb_order_counter=:gtdb_phylum_counter=:gtdb_species_counter=:heptad_counter=MCP-40H--4:lbd_counter=:length_avg=113.0:length_max=146.0:length_min=99.0:length_std=22.135943621178654:length_sum=452.0:mismatch_avg=18.75:mismatch_max=36.0:mismatch_min=12.0:mismatch_std=11.528949070347508:mismatch_sum=75.0:name=N238197:qcovhsp_avg=98.225:qcovhsp_max=100.0:qcovhsp_min=96.3:qcovhsp_std=1.5326991442115014:qcovhsp_sum=392.9:qend_avg=113.0:qend_max=146.0:qend_min=99.0:qend_std=22.135943621178654:qend_sum=452.0:qstart_avg=1.0:qstart_max=1.0:qstart_min=1.0:qstart_std=0.0:qstart_sum=4.0:ref_name_counter=RS_GCF_007625155.1_protein.faa_NZ_VMNK01000008.1_4@PF00015_full_PFAM.417.589--4:scovhsp_avg=65.55:scovhsp_max=84.3:scovhsp_min=57.6:scovhsp_std=12.576830549334225:scovhsp_sum=262.2:send_avg=124.5:send_max=156.0:send_min=111.0:send_std=21.142374511865974:send_sum=498.0:sstart_avg=12.75:sstart_max=13.0:sstart_min=12.0:sstart_std=0.5:sstart_sum=51.0])0.695:0.00542952[&&NHX:Sample_counter=rhizpot1--2||rhizpot2--1||rhizpot3--2||rhiztom1--3||rhiztom2--9||rhiztom3--58:Type_counter=capture--75:besthit_avg=84.75000000000001:besthit_max=91.3:besthit_min=65.2:besthit_std=7.855768278029542:besthit_sum=1864.5000000000002:bitscore_avg=155.22727272727272:bitscore_max=192.0:bitscore_min=123.0:bitscore_std=13.749222724980694:bitscore_sum=3415.0:capture_class_counter=c__Alphaproteobacteria--10||c__Desulfovibrionia--1||c__Desulfuromonadia--1||c__Eremiobacteria--15||c__Gammaproteobacteria--47||c__Spirochaetia--1:capture_domain_counter=d__Bacteria--75:capture_family_counter=f__Aeromonadaceae--1||f__Azospirillaceae--4||f__Beijerinckiaceae--1||f__Chromobacteriaceae--5||f__Desulfovibrionaceae--1||f__Pseudomonadaceae--2||f__Rhodocyclaceae--38||f__SCRA01--15||f__Sphingomonadaceae--1||f__Steroidobacteraceae--1||f__UBA12059--1||f__UBA2294--1||f__Xanthobacteraceae--4:capture_genus_counter=g__Azospira_A--4||g__BM707--1||g__Bosea--1||g__Bradyrhizobium--1||g__FEB-22--3||g__JAFGNN01--1||g__Novosphingopyxis--1||g__Pseudogulbenkiania--5||g__Pseudomonas_E--2||g__RPQJ01--1||g__SCRA01--15||g__Skermanella--4||g__Solidesulfovibrio--1||g__Sulfuritalea--32||g__Thauera--1||g__Tolumonas--1||g__UBA2250--1:capture_order_counter=o__Azospirillales--4||o__Baltobacterales--15||o__Burkholderiales--43||o__Desulfovibrionales--1||o__Desulfuromonadales--1||o__Enterobacterales--1||o__Pseudomonadales--2||o__Rhizobiales--5||o__Sphingomonadales--1||o__Steroidobacterales--1||o__Treponematales--1:capture_phylum_counter=p__Desulfobacterota--1||p__Desulfobacterota_I--1||p__Eremiobacterota--15||p__Proteobacteria--57||p__Spirochaetota--1:capture_species_counter=s__Azospira_A sp016183655--4||s__BM707 sp002869615--1||s__Bosea sp001748145--1||s__Bradyrhizobium sp900176205--1||s__FEB-22 sp003105195--3||s__JAFGNN01 sp018262985--1||s__Novosphingopyxis baekryungensis--1||s__Pseudogulbenkiania subflava--5||s__Pseudomonas_E moraviensis_A--1||s__Pseudomonas_E sp011752525--1||s__RPQJ01 sp019136105--1||s__SCRA01 sp004297985--15||s__Skermanella mucosa--4||s__Solidesulfovibrio magneticus_A--1||s__Sulfuritalea sp001828935--32||s__Thauera sp003963015--1||s__Tolumonas sp008015085--1||s__UBA2250 sp002347285--1:evalue_avg=2.6727774976279433e-38:evalue_max=5.88e-37:evalue_min=5.88e-63:evalue_std=1.253619090584754e-37:evalue_sum=5.8801104947814756e-37:gapopen_avg=0.4090909090909091:gapopen_max=2.0:gapopen_min=0.0:gapopen_std=0.5903260526902471:gapopen_sum=9.0:gtdb_class_counter=:gtdb_domain_counter=:gtdb_family_counter=:gtdb_genus_counter=:gtdb_order_counter=:gtdb_phylum_counter=:gtdb_species_counter=:heptad_counter=MCP-24H--2||MCP-40H--60||MCP-44H--11||MCP-52H--2:lbd_counter=:length_avg=105.45454545454545:length_max=158.0:length_min=89.0:length_std=21.14739041139878:length_sum=2320.0:mismatch_avg=16.681818181818183:mismatch_max=53.0:mismatch_min=6.0:mismatch_std=13.446140758548577:mismatch_sum=367.0:name=N238198:qcovhsp_avg=98.7590909090909:qcovhsp_max=100.0:qcovhsp_min=96.2:qcovhsp_std=1.5305333931451697:qcovhsp_sum=2172.7:qend_avg=104.95454545454545:qend_max=156.0:qend_min=88.0:qend_std=20.76048736176093:qend_sum=2309.0:qstart_avg=1.0:qstart_max=1.0:qstart_min=1.0:qstart_std=0.0:qstart_sum=22.0:ref_name_counter=GB_GCA_008501585.1_protein.faa_QQUN01000002.1_49@PF00015_full_PFAM.410.595--4||RS_GCF_007625155.1_protein.faa_NZ_VMNK01000008.1_4@PF00015_full_PFAM.417.589--15||RS_GCF_014652475.1_protein.faa_NZ_BMYW01000005.1_129@PF00015_full_PFAM.315.505--1||RS_GCF_018122735.1_protein.faa_NZ_JAGRRD010000001.1_931@PF00015_full_PFAM.420.614--1||RS_GCF_900105805.1_protein.faa_NZ_LT629788.1_1797@PF00015_full_PFAM.341.522--1:scovhsp_avg=59.50454545454544:scovhsp_max=91.9:scovhsp_min=51.7:scovhsp_std=11.286294987526004:scovhsp_sum=1309.0999999999997:send_avg=121.95454545454545:send_max=173.0:send_min=101.0:send_std=25.846575296264195:send_sum=2683.0:sstart_avg=17.772727272727273:sstart_max=57.0:sstart_min=12.0:sstart_std=11.118118281101085:sstart_sum=391.0])0.776:0.00732269[&&NHX:Sample_counter=rhizpot1--2||rhizpot2--1||rhizpot3--2||rhiztom1--3||rhiztom2--9||rhiztom3--60:Type_counter=capture--77:besthit_avg=84.73913043478262:besthit_max=91.3:besthit_min=65.2:besthit_std=7.675328783626073:besthit_sum=1949.0000000000002:bitscore_avg=155.3913043478261:bitscore_max=192.0:bitscore_min=123.0:bitscore_std=13.456121048648802:bitscore_sum=3574.0:capture_class_counter=c__Alphaproteobacteria--11||c__Desulfovibrionia--1||c__Desulfuromonadia--1||c__Eremiobacteria--15||c__Gammaproteobacteria--48||c__Spirochaetia--1:capture_domain_counter=d__Bacteria--77:capture_family_counter=f__Aeromonadaceae--1||f__Azospirillaceae--5||f__Beijerinckiaceae--1||f__Chromobacteriaceae--5||f__Desulfovibrionaceae--1||f__Pseudomonadaceae--2||f__Rhodocyclaceae--39||f__SCRA01--15||f__Sphingomonadaceae--1||f__Steroidobacteraceae--1||f__UBA12059--1||f__UBA2294--1||f__Xanthobacteraceae--4:capture_genus_counter=g__Azospira_A--4||g__Azospirillum--1||g__BM707--1||g__Bosea--1||g__Bradyrhizobium--1||g__FEB-22--3||g__JAFGNN01--1||g__Novosphingopyxis--1||g__Pseudogulbenkiania--5||g__Pseudomonas_E--2||g__RPQJ01--1||g__SCRA01--15||g__Skermanella--4||g__Solidesulfovibrio--1||g__Sulfuritalea--33||g__Thauera--1||g__Tolumonas--1||g__UBA2250--1:capture_order_counter=o__Azospirillales--5||o__Baltobacterales--15||o__Burkholderiales--44||o__Desulfovibrionales--1||o__Desulfuromonadales--1||o__Enterobacterales--1||o__Pseudomonadales--2||o__Rhizobiales--5||o__Sphingomonadales--1||o__Steroidobacterales--1||o__Treponematales--1:capture_phylum_counter=p__Desulfobacterota--1||p__Desulfobacterota_I--1||p__Eremiobacterota--15||p__Proteobacteria--59||p__Spirochaetota--1:capture_species_counter=s__Azospira_A sp016183655--4||s__Azospirillum brasilense_C--1||s__BM707 sp002869615--1||s__Bosea sp001748145--1||s__Bradyrhizobium sp900176205--1||s__FEB-22 sp003105195--3||s__JAFGNN01 sp018262985--1||s__Novosphingopyxis baekryungensis--1||s__Pseudogulbenkiania subflava--5||s__Pseudomonas_E moraviensis_A--1||s__Pseudomonas_E sp011752525--1||s__RPQJ01 sp019136105--1||s__SCRA01 sp004297985--15||s__Skermanella mucosa--4||s__Solidesulfovibrio magneticus_A--1||s__Sulfuritalea sp001828935--33||s__Thauera sp003963015--1||s__Tolumonas sp008015085--1||s__UBA2250 sp002347285--1:evalue_avg=2.556569780339799e-38:evalue_max=5.88e-37:evalue_min=5.88e-63:evalue_std=1.2260637075923e-37:evalue_sum=5.880110494781538e-37:gapopen_avg=0.391304347826087:gapopen_max=2.0:gapopen_min=0.0:gapopen_std=0.583027399541909:gapopen_sum=9.0:gtdb_class_counter=:gtdb_domain_counter=:gtdb_family_counter=:gtdb_genus_counter=:gtdb_order_counter=:gtdb_phylum_counter=:gtdb_species_counter=:heptad_counter=MCP-24H--2||MCP-40H--61||MCP-44H--11||MCP-52H--3:lbd_counter=:length_avg=105.34782608695652:length_max=158.0:length_min=89.0:length_std=20.667516664062198:length_sum=2423.0:mismatch_avg=16.652173913043477:mismatch_max=53.0:mismatch_min=6.0:mismatch_std=13.137762005525675:mismatch_sum=383.0:name=N238199:qcovhsp_avg=98.7304347826087:qcovhsp_max=100.0:qcovhsp_min=96.2:qcovhsp_std=1.501646000714699:qcovhsp_sum=2270.8:qend_avg=104.8695652173913:qend_max=156.0:qend_min=88.0:qend_std=20.287265033257793:qend_sum=2412.0:qstart_avg=1.0:qstart_max=1.0:qstart_min=1.0:qstart_std=0.0:qstart_sum=23.0:ref_name_counter=GB_GCA_008501585.1_protein.faa_QQUN01000002.1_49@PF00015_full_PFAM.410.595--4||RS_GCF_007625155.1_protein.faa_NZ_VMNK01000008.1_4@PF00015_full_PFAM.417.589--16||RS_GCF_014652475.1_protein.faa_NZ_BMYW01000005.1_129@PF00015_full_PFAM.315.505--1||RS_GCF_018122735.1_protein.faa_NZ_JAGRRD010000001.1_931@PF00015_full_PFAM.420.614--1||RS_GCF_900105805.1_protein.faa_NZ_LT629788.1_1797@PF00015_full_PFAM.341.522--1:scovhsp_avg=59.52173913043478:scovhsp_max=91.9:scovhsp_min=51.7:scovhsp_std=11.027113548049691:scovhsp_sum=1369.0:send_avg=121.95652173913044:send_max=173.0:send_min=101.0:send_std=25.252323495021862:send_sum=2805.0:sstart_avg=17.869565217391305:sstart_max=57.0:sstart_min=12.0:sstart_std=10.872418597810144:sstart_sum=411.0],(196ab038-81fa-44c9-8265-3ea1e2a02a2e_1@MCPsignal.135.253:5e-09[&&NHX:Sample=rhiztom3:Type=capture:besthit=83.9:bitscore=181.0:capture_class=c__Gammaproteobacteria:capture_domain=d__Bacteria:capture_family=f__Rhodocyclaceae:capture_genus=g__Sulfuritalea:capture_order=o__Burkholderiales:capture_phylum=p__Proteobacteria:capture_species=s__Sulfuritalea sp001828935:evalue=4.6e-59:gapopen=0.0:heptad=MCP-40H:length=118.0:mismatch=19.0:qcovhsp=100.0:qend=118.0:qstart=1.0:ref_name=RS_GCF_007625155.1_protein.faa_NZ_VMNK01000008.1_4@PF00015_full_PFAM.417.589:scovhsp=68.6:send=128.0:sstart=11.0],(32a4a2f1-06a8-4ff9-9102-ec9797676d7d_2@MCPsignal.23.103:5e-09[&&NHX:Sample=rhiztom3:Type=capture:capture_class=c__Gammaproteobacteria:capture_domain=d__Bacteria:capture_family=f__Chromobacteriaceae:capture_genus=g__Pseudogulbenkiania:capture_order=o__Burkholderiales:capture_phylum=p__Proteobacteria:capture_species=s__Pseudogulbenkiania subflava:heptad=MCP-40H],((c137444d-29bd-47c4-905f-b5e03d4196ac_1@MCPsignal.188.256:0.0249202[&&NHX:Sample=rhiztom3:Type=capture:capture_class=c__Spirochaetia:capture_domain=d__Bacteria:capture_family=f__SLAA01:capture_genus=g__B1Sed10-166:capture_order=o__DSM-27196:capture_phylum=p__Spirochaetota:capture_species=s__B1Sed10-166 sp007126415:heptad=MCP-40H],dfbac73f-cd62-4bfe-9440-bc58042940f7_3@MCPsignal.289.389:5e-09[&&NHX:Sample=rhiztom3:Type=capture:besthit=74.3:bitscore=126.0:capture_class=c__Gammaproteobacteria:capture_domain=d__Bacteria:capture_family=f__Burkholderiaceae:capture_genus=g__Comamonas:capture_order=o__Burkholderiales:capture_phylum=p__Proteobacteria:capture_species=s__Comamonas acidovorans:evalue=1.08e-37:gapopen=1.0:heptad=MCP-40H:length=101.0:mismatch=25.0:qcovhsp=100.0:qend=100.0:qstart=1.0:ref_name=RS_GCF_018122735.1_protein.faa_NZ_JAGRRD010000001.1_931@PF00015_full_PFAM.420.614:scovhsp=52.1:send=163.0:sstart=63.0])0.223:0.00730404[&&NHX:Sample_counter=rhiztom3--2:Type_counter=capture--2:besthit_avg=74.3:besthit_max=74.3:besthit_min=74.3:besthit_std=0:besthit_sum=74.3:bitscore_avg=126.0:bitscore_max=126.0:bitscore_min=126.0:bitscore_std=0:bitscore_sum=126.0:capture_class_counter=c__Gammaproteobacteria--1||c__Spirochaetia--1:capture_domain_counter=d__Bacteria--2:capture_family_counter=f__Burkholderiaceae--1||f__SLAA01--1:capture_genus_counter=g__B1Sed10-166--1||g__Comamonas--1:capture_order_counter=o__Burkholderiales--1||o__DSM-27196--1:capture_phylum_counter=p__Proteobacteria--1||p__Spirochaetota--1:capture_species_counter=s__B1Sed10-166 sp007126415--1||s__Comamonas acidovorans--1:evalue_avg=1.08e-37:evalue_max=1.08e-37:evalue_min=1.08e-37:evalue_std=0:evalue_sum=1.08e-37:gapopen_avg=1.0:gapopen_max=1.0:gapopen_min=1.0:gapopen_std=0:gapopen_sum=1.0:gtdb_class_counter=:gtdb_domain_counter=:gtdb_family_counter=:gtdb_genus_counter=:gtdb_order_counter=:gtdb_phylum_counter=:gtdb_species_counter=:heptad_counter=MCP-40H--2:lbd_counter=:length_avg=101.0:length_max=101.0:length_min=101.0:length_std=0:length_sum=101.0:mismatch_avg=25.0:mismatch_max=25.0:mismatch_min=25.0:mismatch_std=0:mismatch_sum=25.0:name=N238204:qcovhsp_avg=100.0:qcovhsp_max=100.0:qcovhsp_min=100.0:qcovhsp_std=0:qcovhsp_sum=100.0:qend_avg=100.0:qend_max=100.0:qend_min=100.0:qend_std=0:qend_sum=100.0:qstart_avg=1.0:qstart_max=1.0:qstart_min=1.0:qstart_std=0:qstart_sum=1.0:ref_name_counter=RS_GCF_018122735.1_protein.faa_NZ_JAGRRD010000001.1_931@PF00015_full_PFAM.420.614--1:scovhsp_avg=52.1:scovhsp_max=52.1:scovhsp_min=52.1:scovhsp_std=0:scovhsp_sum=52.1:send_avg=163.0:send_max=163.0:send_min=163.0:send_std=0:send_sum=163.0:sstart_avg=63.0:sstart_max=63.0:sstart_min=63.0:sstart_std=0:sstart_sum=63.0],efa5f461-1392-4f39-b322-5054824f984c_3@MCPsignal.22.93:0.0246538[&&NHX:Sample=rhiztom3:Type=capture:capture_class=c__Gammaproteobacteria:capture_domain=d__Bacteria:capture_family=f__Burkholderiaceae:capture_genus=g__Ramlibacter:capture_order=o__Burkholderiales:capture_phylum=p__Proteobacteria:capture_species=s__Ramlibacter lithotrophicus:heptad=MCP-40H])0.208:0.007381[&&NHX:Sample_counter=rhiztom3--3:Type_counter=capture--3:besthit_avg=74.3:besthit_max=74.3:besthit_min=74.3:besthit_std=0:besthit_sum=74.3:bitscore_avg=126.0:bitscore_max=126.0:bitscore_min=126.0:bitscore_std=0:bitscore_sum=126.0:capture_class_counter=c__Gammaproteobacteria--2||c__Spirochaetia--1:capture_domain_counter=d__Bacteria--3:capture_family_counter=f__Burkholderiaceae--2||f__SLAA01--1:capture_genus_counter=g__B1Sed10-166--1||g__Comamonas--1||g__Ramlibacter--1:capture_order_counter=o__Burkholderiales--2||o__DSM-27196--1:capture_phylum_counter=p__Proteobacteria--2||p__Spirochaetota--1:capture_species_counter=s__B1Sed10-166 sp007126415--1||s__Comamonas acidovorans--1||s__Ramlibacter lithotrophicus--1:evalue_avg=1.08e-37:evalue_max=1.08e-37:evalue_min=1.08e-37:evalue_std=0:evalue_sum=1.08e-37:gapopen_avg=1.0:gapopen_max=1.0:gapopen_min=1.0:gapopen_std=0:gapopen_sum=1.0:gtdb_class_counter=:gtdb_domain_counter=:gtdb_family_counter=:gtdb_genus_counter=:gtdb_order_counter=:gtdb_phylum_counter=:gtdb_species_counter=:heptad_counter=MCP-40H--3:lbd_counter=:length_avg=101.0:length_max=101.0:length_min=101.0:length_std=0:length_sum=101.0:mismatch_avg=25.0:mismatch_max=25.0:mismatch_min=25.0:mismatch_std=0:mismatch_sum=25.0:name=N238206:qcovhsp_avg=100.0:qcovhsp_max=100.0:qcovhsp_min=100.0:qcovhsp_std=0:qcovhsp_sum=100.0:qend_avg=100.0:qend_max=100.0:qend_min=100.0:qend_std=0:qend_sum=100.0:qstart_avg=1.0:qstart_max=1.0:qstart_min=1.0:qstart_std=0:qstart_sum=1.0:ref_name_counter=RS_GCF_018122735.1_protein.faa_NZ_JAGRRD010000001.1_931@PF00015_full_PFAM.420.614--1:scovhsp_avg=52.1:scovhsp_max=52.1:scovhsp_min=52.1:scovhsp_std=0:scovhsp_sum=52.1:send_avg=163.0:send_max=163.0:send_min=163.0:send_std=0:send_sum=163.0:sstart_avg=63.0:sstart_max=63.0:sstart_min=63.0:sstart_std=0:sstart_sum=63.0])0.828:0.0319227[&&NHX:Sample_counter=rhiztom3--4:Type_counter=capture--4:besthit_avg=74.3:besthit_max=74.3:besthit_min=74.3:besthit_std=0:besthit_sum=74.3:bitscore_avg=126.0:bitscore_max=126.0:bitscore_min=126.0:bitscore_std=0:bitscore_sum=126.0:capture_class_counter=c__Gammaproteobacteria--3||c__Spirochaetia--1:capture_domain_counter=d__Bacteria--4:capture_family_counter=f__Burkholderiaceae--2||f__Chromobacteriaceae--1||f__SLAA01--1:capture_genus_counter=g__B1Sed10-166--1||g__Comamonas--1||g__Pseudogulbenkiania--1||g__Ramlibacter--1:capture_order_counter=o__Burkholderiales--3||o__DSM-27196--1:capture_phylum_counter=p__Proteobacteria--3||p__Spirochaetota--1:capture_species_counter=s__B1Sed10-166 sp007126415--1||s__Comamonas acidovorans--1||s__Pseudogulbenkiania subflava--1||s__Ramlibacter lithotrophicus--1:evalue_avg=1.08e-37:evalue_max=1.08e-37:evalue_min=1.08e-37:evalue_std=0:evalue_sum=1.08e-37:gapopen_avg=1.0:gapopen_max=1.0:gapopen_min=1.0:gapopen_std=0:gapopen_sum=1.0:gtdb_class_counter=:gtdb_domain_counter=:gtdb_family_counter=:gtdb_genus_counter=:gtdb_order_counter=:gtdb_phylum_counter=:gtdb_species_counter=:heptad_counter=MCP-40H--4:lbd_counter=:length_avg=101.0:length_max=101.0:length_min=101.0:length_std=0:length_sum=101.0:mismatch_avg=25.0:mismatch_max=25.0:mismatch_min=25.0:mismatch_std=0:mismatch_sum=25.0:name=N238207:qcovhsp_avg=100.0:qcovhsp_max=100.0:qcovhsp_min=100.0:qcovhsp_std=0:qcovhsp_sum=100.0:qend_avg=100.0:qend_max=100.0:qend_min=100.0:qend_std=0:qend_sum=100.0:qstart_avg=1.0:qstart_max=1.0:qstart_min=1.0:qstart_std=0:qstart_sum=1.0:ref_name_counter=RS_GCF_018122735.1_protein.faa_NZ_JAGRRD010000001.1_931@PF00015_full_PFAM.420.614--1:scovhsp_avg=52.1:scovhsp_max=52.1:scovhsp_min=52.1:scovhsp_std=0:scovhsp_sum=52.1:send_avg=163.0:send_max=163.0:send_min=163.0:send_std=0:send_sum=163.0:sstart_avg=63.0:sstart_max=63.0:sstart_min=63.0:sstart_std=0:sstart_sum=63.0])0.829:0.010109[&&NHX:Sample_counter=rhiztom3--5:Type_counter=capture--5:besthit_avg=79.1:besthit_max=83.9:besthit_min=74.3:besthit_std=6.788225099390862:besthit_sum=158.2:bitscore_avg=153.5:bitscore_max=181.0:bitscore_min=126.0:bitscore_std=38.890872965260115:bitscore_sum=307.0:capture_class_counter=c__Gammaproteobacteria--4||c__Spirochaetia--1:capture_domain_counter=d__Bacteria--5:capture_family_counter=f__Burkholderiaceae--2||f__Chromobacteriaceae--1||f__Rhodocyclaceae--1||f__SLAA01--1:capture_genus_counter=g__B1Sed10-166--1||g__Comamonas--1||g__Pseudogulbenkiania--1||g__Ramlibacter--1||g__Sulfuritalea--1:capture_order_counter=o__Burkholderiales--4||o__DSM-27196--1:capture_phylum_counter=p__Proteobacteria--4||p__Spirochaetota--1:capture_species_counter=s__B1Sed10-166 sp007126415--1||s__Comamonas acidovorans--1||s__Pseudogulbenkiania subflava--1||s__Ramlibacter lithotrophicus--1||s__Sulfuritalea sp001828935--1:evalue_avg=5.4e-38:evalue_max=1.08e-37:evalue_min=4.6e-59:evalue_std=7.636753236814713e-38:evalue_sum=1.08e-37:gapopen_avg=0.5:gapopen_max=1.0:gapopen_min=0.0:gapopen_std=0.7071067811865476:gapopen_sum=1.0:gtdb_class_counter=:gtdb_domain_counter=:gtdb_family_counter=:gtdb_genus_counter=:gtdb_order_counter=:gtdb_phylum_counter=:gtdb_species_counter=:heptad_counter=MCP-40H--5:lbd_counter=:length_avg=109.5:length_max=118.0:length_min=101.0:length_std=12.020815280171307:length_sum=219.0:mismatch_avg=22.0:mismatch_max=25.0:mismatch_min=19.0:mismatch_std=4.242640687119285:mismatch_sum=44.0:name=N238208:qcovhsp_avg=100.0:qcovhsp_max=100.0:qcovhsp_min=100.0:qcovhsp_std=0.0:qcovhsp_sum=200.0:qend_avg=109.0:qend_max=118.0:qend_min=100.0:qend_std=12.727922061357855:qend_sum=218.0:qstart_avg=1.0:qstart_max=1.0:qstart_min=1.0:qstart_std=0.0:qstart_sum=2.0:ref_name_counter=RS_GCF_007625155.1_protein.faa_NZ_VMNK01000008.1_4@PF00015_full_PFAM.417.589--1||RS_GCF_018122735.1_protein.faa_NZ_JAGRRD010000001.1_931@PF00015_full_PFAM.420.614--1:scovhsp_avg=60.349999999999994:scovhsp_max=68.6:scovhsp_min=52.1:scovhsp_std=11.667261889578029:scovhsp_sum=120.69999999999999:send_avg=145.5:send_max=163.0:send_min=128.0:send_std=24.748737341529164:send_sum=291.0:sstart_avg=37.0:sstart_max=63.0:sstart_min=11.0:sstart_std=36.76955262170047:sstart_sum=74.0])0:5e-09[&&NHX:Sample_counter=rhizpot1--2||rhizpot2--1||rhizpot3--2||rhiztom1--3||rhiztom2--9||rhiztom3--65:Type_counter=capture--82:besthit_avg=84.288:besthit_max=91.3:besthit_min=65.2:besthit_std=7.6393346132587565:besthit_sum=2107.2:bitscore_avg=155.24:bitscore_max=192.0:bitscore_min=123.0:bitscore_std=15.141774444672373:bitscore_sum=3881.0:capture_class_counter=c__Alphaproteobacteria--11||c__Desulfovibrionia--1||c__Desulfuromonadia--1||c__Eremiobacteria--15||c__Gammaproteobacteria--52||c__Spirochaetia--2:capture_domain_counter=d__Bacteria--82:capture_family_counter=f__Aeromonadaceae--1||f__Azospirillaceae--5||f__Beijerinckiaceae--1||f__Burkholderiaceae--2||f__Chromobacteriaceae--6||f__Desulfovibrionaceae--1||f__Pseudomonadaceae--2||f__Rhodocyclaceae--40||f__SCRA01--15||f__SLAA01--1||f__Sphingomonadaceae--1||f__Steroidobacteraceae--1||f__UBA12059--1||f__UBA2294--1||f__Xanthobacteraceae--4:capture_genus_counter=g__Azospira_A--4||g__Azospirillum--1||g__B1Sed10-166--1||g__BM707--1||g__Bosea--1||g__Bradyrhizobium--1||g__Comamonas--1||g__FEB-22--3||g__JAFGNN01--1||g__Novosphingopyxis--1||g__Pseudogulbenkiania--6||g__Pseudomonas_E--2||g__RPQJ01--1||g__Ramlibacter--1||g__SCRA01--15||g__Skermanella--4||g__Solidesulfovibrio--1||g__Sulfuritalea--34||g__Thauera--1||g__Tolumonas--1||g__UBA2250--1:capture_order_counter=o__Azospirillales--5||o__Baltobacterales--15||o__Burkholderiales--48||o__DSM-27196--1||o__Desulfovibrionales--1||o__Desulfuromonadales--1||o__Enterobacterales--1||o__Pseudomonadales--2||o__Rhizobiales--5||o__Sphingomonadales--1||o__Steroidobacterales--1||o__Treponematales--1:capture_phylum_counter=p__Desulfobacterota--1||p__Desulfobacterota_I--1||p__Eremiobacterota--15||p__Proteobacteria--63||p__Spirochaetota--2:capture_species_counter=s__Azospira_A sp016183655--4||s__Azospirillum brasilense_C--1||s__B1Sed10-166 sp007126415--1||s__BM707 sp002869615--1||s__Bosea sp001748145--1||s__Bradyrhizobium sp900176205--1||s__Comamonas acidovorans--1||s__FEB-22 sp003105195--3||s__JAFGNN01 sp018262985--1||s__Novosphingopyxis baekryungensis--1||s__Pseudogulbenkiania subflava--6||s__Pseudomonas_E moraviensis_A--1||s__Pseudomonas_E sp011752525--1||s__RPQJ01 sp019136105--1||s__Ramlibacter lithotrophicus--1||s__SCRA01 sp004297985--15||s__Skermanella mucosa--4||s__Solidesulfovibrio magneticus_A--1||s__Sulfuritalea sp001828935--34||s__Thauera sp003963015--1||s__Tolumonas sp008015085--1||s__UBA2250 sp002347285--1:evalue_avg=2.7840441979126156e-38:evalue_max=5.88e-37:evalue_min=5.88e-63:evalue_std=1.1867861799707313e-37:evalue_sum=6.960110494781539e-37:gapopen_avg=0.4:gapopen_max=2.0:gapopen_min=0.0:gapopen_std=0.5773502691896258:gapopen_sum=10.0:gtdb_class_counter=:gtdb_domain_counter=:gtdb_family_counter=:gtdb_genus_counter=:gtdb_order_counter=:gtdb_phylum_counter=:gtdb_species_counter=:heptad_counter=MCP-24H--2||MCP-40H--66||MCP-44H--11||MCP-52H--3:lbd_counter=:length_avg=105.68:length_max=158.0:length_min=89.0:length_std=19.972314170704742:length_sum=2642.0:mismatch_avg=17.08:mismatch_max=53.0:mismatch_min=6.0:mismatch_std=12.69488085804668:mismatch_sum=427.0:name=N238209:qcovhsp_avg=98.83200000000001:qcovhsp_max=100.0:qcovhsp_min=96.2:qcovhsp_std=1.480067566025281:qcovhsp_sum=2470.8:qend_avg=105.2:qend_max=156.0:qend_min=88.0:qend_std=19.629909152447276:qend_sum=2630.0:qstart_avg=1.0:qstart_max=1.0:qstart_min=1.0:qstart_std=0.0:qstart_sum=25.0:ref_name_counter=GB_GCA_008501585.1_protein.faa_QQUN01000002.1_49@PF00015_full_PFAM.410.595--4||RS_GCF_007625155.1_protein.faa_NZ_VMNK01000008.1_4@PF00015_full_PFAM.417.589--17||RS_GCF_014652475.1_protein.faa_NZ_BMYW01000005.1_129@PF00015_full_PFAM.315.505--1||RS_GCF_018122735.1_protein.faa_NZ_JAGRRD010000001.1_931@PF00015_full_PFAM.420.614--2||RS_GCF_900105805.1_protein.faa_NZ_LT629788.1_1797@PF00015_full_PFAM.341.522--1:scovhsp_avg=59.588:scovhsp_max=91.9:scovhsp_min=51.7:scovhsp_std=10.825368354009946:scovhsp_sum=1489.7:send_avg=123.84:send_max=173.0:send_min=101.0:send_std=25.54518871855651:send_sum=3096.0:sstart_avg=19.4:sstart_max=63.0:sstart_min=11.0:sstart_std=13.88344337691482:sstart_sum=485.0],(6ca72f97-ccbd-562a-b655-c07ba75c46ee_1@MCPsignal.26.167:5e-09[&&NHX:Sample=rhiztom3:Type=capture:besthit=82.0:bitscore=205.0:capture_class=c__Gammaproteobacteria:capture_domain=d__Bacteria:capture_family=f__Rhodocyclaceae:capture_genus=g__Sulfuritalea:capture_order=o__Burkholderiales:capture_phylum=p__Proteobacteria:capture_species=s__Sulfuritalea sp001828935:evalue=2.11e-68:gapopen=0.0:heptad=MCP-40H:length=139.0:mismatch=25.0:qcovhsp=98.6:qend=140.0:qstart=2.0:ref_name=RS_GCF_007625155.1_protein.faa_NZ_VMNK01000008.1_4@PF00015_full_PFAM.417.589:scovhsp=80.8:send=160.0:sstart=22.0],((((((932fc027-a83d-4a8f-bcc7-e5f94fbbf67f_3@MCPsignal.521.589:0.0197729[&&NHX:Sample=rhiztom3:Type=capture:capture_class=c__Alphaproteobacteria:capture_domain=d__Bacteria:capture_family=f__Xanthobacteraceae:capture_genus=g__Bradyrhizobium:capture_order=o__Rhizobiales:capture_phylum=p__Proteobacteria:capture_species=s__Bradyrhizobium sp000239795:heptad=MCP-40H],c6660a24-e2a2-452b-a5c6-766ccf037264_6@MCPsignal.53.137:5e-09[&&NHX:Sample=rhiztom3:Type=capture:capture_class=c__Gammaproteobacteria:capture_domain=d__Bacteria:capture_family=f__Rhodocyclaceae:capture_genus=g__Sulfuritalea:capture_order=o__Burkholderiales:capture_phylum=p__Proteobacteria:capture_species=s__Sulfuritalea sp001828935:heptad=MCP-40H])0.827:0.0125545[&&NHX:Sample_counter=rhiztom3--2:Type_counter=capture--2:capture_class_counter=c__Alphaproteobacteria--1||c__Gammaproteobacteria--1:capture_domain_counter=d__Bacteria--2:capture_family_counter=f__Rhodocyclaceae--1||f__Xanthobacteraceae--1:capture_genus_counter=g__Bradyrhizobium--1||g__Sulfuritalea--1:capture_order_counter=o__Burkholderiales--1||o__Rhizobiales--1:capture_phylum_counter=p__Proteobacteria--2:capture_species_counter=s__Bradyrhizobium sp000239795--1||s__Sulfuritalea sp001828935--1:gtdb_class_counter=:gtdb_domain_counter=:gtdb_family_counter=:gtdb_genus_counter=:gtdb_order_counter=:gtdb_phylum_counter=:gtdb_species_counter=:heptad_counter=MCP-40H--2:lbd_counter=:name=N238213:ref_name_counter=],43330103-f62b-5421-b0b1-ad743cef7f85_5@MCPsignal.75.190:5e-09[&&NHX:Sample=rhiztom3:Type=capture:besthit=86.0:bitscore=180.0:capture_class=c__Gammaproteobacteria:capture_domain=d__Bacteria:capture_family=f__Rhodocyclaceae:capture_genus=g__Sulfuritalea:capture_order=o__Burkholderiales:capture_phylum=p__Proteobacteria:capture_species=s__Sulfuritalea sp001828935:evalue=8.21e-59:gapopen=0.0:heptad=MCP-40H:length=114.0:mismatch=16.0:qcovhsp=99.1:qend=114.0:qstart=1.0:ref_name=RS_GCF_007625155.1_protein.faa_NZ_VMNK01000008.1_4@PF00015_full_PFAM.417.589:scovhsp=66.3:send=125.0:sstart=12.0])0:5e-09[&&NHX:Sample_counter=rhiztom3--3:Type_counter=capture--3:besthit_avg=86.0:besthit_max=86.0:besthit_min=86.0:besthit_std=0:besthit_sum=86.0:bitscore_avg=180.0:bitscore_max=180.0:bitscore_min=180.0:bitscore_std=0:bitscore_sum=180.0:capture_class_counter=c__Alphaproteobacteria--1||c__Gammaproteobacteria--2:capture_domain_counter=d__Bacteria--3:capture_family_counter=f__Rhodocyclaceae--2||f__Xanthobacteraceae--1:capture_genus_counter=g__Bradyrhizobium--1||g__Sulfuritalea--2:capture_order_counter=o__Burkholderiales--2||o__Rhizobiales--1:capture_phylum_counter=p__Proteobacteria--3:capture_species_counter=s__Bradyrhizobium sp000239795--1||s__Sulfuritalea sp001828935--2:evalue_avg=8.21e-59:evalue_max=8.21e-59:evalue_min=8.21e-59:evalue_std=0:evalue_sum=8.21e-59:gapopen_avg=0.0:gapopen_max=0.0:gapopen_min=0.0:gapopen_std=0:gapopen_sum=0.0:gtdb_class_counter=:gtdb_domain_counter=:gtdb_family_counter=:gtdb_genus_counter=:gtdb_order_counter=:gtdb_phylum_counter=:gtdb_species_counter=:heptad_counter=MCP-40H--3:lbd_counter=:length_avg=114.0:length_max=114.0:length_min=114.0:length_std=0:length_sum=114.0:mismatch_avg=16.0:mismatch_max=16.0:mismatch_min=16.0:mismatch_std=0:mismatch_sum=16.0:name=N238215:qcovhsp_avg=99.1:qcovhsp_max=99.1:qcovhsp_min=99.1:qcovhsp_std=0:qcovhsp_sum=99.1:qend_avg=114.0:qend_max=114.0:qend_min=114.0:qend_std=0:qend_sum=114.0:qstart_avg=1.0:qstart_max=1.0:qstart_min=1.0:qstart_std=0:qstart_sum=1.0:ref_name_counter=RS_GCF_007625155.1_protein.faa_NZ_VMNK01000008.1_4@PF00015_full_PFAM.417.589--1:scovhsp_avg=66.3:scovhsp_max=66.3:scovhsp_min=66.3:scovhsp_std=0:scovhsp_sum=66.3:send_avg=125.0:send_max=125.0:send_min=125.0:send_std=0:send_sum=125.0:sstart_avg=12.0:sstart_max=12.0:sstart_min=12.0:sstart_std=0:sstart_sum=12.0],(33d1f77f-679c-423e-9850-886da2c65f46_1@MCPsignal.385.546:0.00983151[&&NHX:Sample=rhiztom2:Type=capture:besthit=77.8:bitscore=217.0:capture_class=c__Gammaproteobacteria:capture_domain=d__Bacteria:capture_family=f__Rhodocyclaceae:capture_genus=g__Sulfuritalea:capture_order=o__Burkholderiales:capture_phylum=p__Proteobacteria:capture_species=s__Sulfuritalea sp001828935:evalue=1.27e-72:gapopen=0.0:heptad=MCP-40H:length=158.0:mismatch=35.0:qcovhsp=98.1:qend=158.0:qstart=1.0:ref_name=RS_GCF_007625155.1_protein.faa_NZ_VMNK01000008.1_4@PF00015_full_PFAM.417.589:scovhsp=91.9:send=170.0:sstart=13.0],((((((((8f91ce3c-f27f-49c8-be7e-8faeb08152ee_3@MCPsignal.97.257:0[&&NHX:Sample=rhiztom2:Type=capture:besthit=78.5:bitscore=218.0:capture_class=c__Gammaproteobacteria:capture_domain=d__Bacteria:capture_family=f__Rhodocyclaceae:capture_genus=g__Sulfuritalea:capture_order=o__Burkholderiales:capture_phylum=p__Proteobacteria:capture_species=s__Sulfuritalea sp001828935:evalue=3e-73:gapopen=0.0:heptad=MCP-40H:length=158.0:mismatch=34.0:qcovhsp=98.8:qend=158.0:qstart=1.0:ref_name=RS_GCF_007625155.1_protein.faa_NZ_VMNK01000008.1_4@PF00015_full_PFAM.417.589:scovhsp=91.9:send=170.0:sstart=13.0],a071fe73-4ba4-45dd-802b-aa8778c56ec9_6@MCPsignal.404.564:0[&&NHX:Sample=rhiztom2:Type=capture:besthit=78.5:bitscore=218.0:capture_class=c__Gammaproteobacteria:capture_domain=d__Bacteria:capture_family=f__Rhodocyclaceae:capture_genus=g__Sulfuritalea:capture_order=o__Burkholderiales:capture_phylum=p__Proteobacteria:capture_species=s__Sulfuritalea sp001828935:evalue=3e-73:gapopen=0.0:heptad=MCP-40H:length=158.0:mismatch=34.0:qcovhsp=98.8:qend=158.0:qstart=1.0:ref_name=RS_GCF_007625155.1_protein.faa_NZ_VMNK01000008.1_4@PF00015_full_PFAM.417.589:scovhsp=91.9:send=170.0:sstart=13.0])0:0[&&NHX:Sample_counter=rhiztom2--2:Type_counter=capture--2:besthit_avg=78.5:besthit_max=78.5:besthit_min=78.5:besthit_std=0.0:besthit_sum=157.0:bitscore_avg=218.0:bitscore_max=218.0:bitscore_min=218.0:bitscore_std=0.0:bitscore_sum=436.0:capture_class_counter=c__Gammaproteobacteria--2:capture_domain_counter=d__Bacteria--2:capture_family_counter=f__Rhodocyclaceae--2:capture_genus_counter=g__Sulfuritalea--2:capture_order_counter=o__Burkholderiales--2:capture_phylum_counter=p__Proteobacteria--2:capture_species_counter=s__Sulfuritalea sp001828935--2:evalue_avg=3e-73:evalue_max=3e-73:evalue_min=3e-73:evalue_std=0.0:evalue_sum=6e-73:gapopen_avg=0.0:gapopen_max=0.0:gapopen_min=0.0:gapopen_std=0.0:gapopen_sum=0.0:gtdb_class_counter=:gtdb_domain_counter=:gtdb_family_counter=:gtdb_genus_counter=:gtdb_order_counter=:gtdb_phylum_counter=:gtdb_species_counter=:heptad_counter=MCP-40H--2:lbd_counter=:length_avg=158.0:length_max=158.0:length_min=158.0:length_std=0.0:length_sum=316.0:mismatch_avg=34.0:mismatch_max=34.0:mismatch_min=34.0:mismatch_std=0.0:mismatch_sum=68.0:name=N238219:qcovhsp_avg=98.8:qcovhsp_max=98.8:qcovhsp_min=98.8:qcovhsp_std=0.0:qcovhsp_sum=197.6:qend_avg=158.0:qend_max=158.0:qend_min=158.0:qend_std=0.0:qend_sum=316.0:qstart_avg=1.0:qstart_max=1.0:qstart_min=1.0:qstart_std=0.0:qstart_sum=2.0:ref_name_counter=RS_GCF_007625155.1_protein.faa_NZ_VMNK01000008.1_4@PF00015_full_PFAM.417.589--2:scovhsp_avg=91.9:scovhsp_max=91.9:scovhsp_min=91.9:scovhsp_std=0.0:scovhsp_sum=183.8:send_avg=170.0:send_max=170.0:send_min=170.0:send_std=0.0:send_sum=340.0:sstart_avg=13.0:sstart_max=13.0:sstart_min=13.0:sstart_std=0.0:sstart_sum=26.0],037bd2e4-d980-41ef-a850-9be2aa132522_2@MCPsignal.34.194:0[&&NHX:Sample=rhiztom3:Type=capture:besthit=78.5:bitscore=218.0:capture_class=c__Gammaproteobacteria:capture_domain=d__Bacteria:capture_family=f__Rhodocyclaceae:capture_genus=g__Sulfuritalea:capture_order=o__Burkholderiales:capture_phylum=p__Proteobacteria:capture_species=s__Sulfuritalea sp001828935:evalue=3e-73:gapopen=0.0:heptad=MCP-40H:length=158.0:mismatch=34.0:qcovhsp=98.8:qend=158.0:qstart=1.0:ref_name=RS_GCF_007625155.1_protein.faa_NZ_VMNK01000008.1_4@PF00015_full_PFAM.417.589:scovhsp=91.9:send=170.0:sstart=13.0])0:0[&&NHX:Sample_counter=rhiztom2--2||rhiztom3--1:Type_counter=capture--3:besthit_avg=78.5:besthit_max=78.5:besthit_min=78.5:besthit_std=0.0:besthit_sum=235.5:bitscore_avg=218.0:bitscore_max=218.0:bitscore_min=218.0:bitscore_std=0.0:bitscore_sum=654.0:capture_class_counter=c__Gammaproteobacteria--3:capture_domain_counter=d__Bacteria--3:capture_family_counter=f__Rhodocyclaceae--3:capture_genus_counter=g__Sulfuritalea--3:capture_order_counter=o__Burkholderiales--3:capture_phylum_counter=p__Proteobacteria--3:capture_species_counter=s__Sulfuritalea sp001828935--3:evalue_avg=3e-73:evalue_max=3e-73:evalue_min=3e-73:evalue_std=0.0:evalue_sum=9e-73:gapopen_avg=0.0:gapopen_max=0.0:gapopen_min=0.0:gapopen_std=0.0:gapopen_sum=0.0:gtdb_class_counter=:gtdb_domain_counter=:gtdb_family_counter=:gtdb_genus_counter=:gtdb_order_counter=:gtdb_phylum_counter=:gtdb_species_counter=:heptad_counter=MCP-40H--3:lbd_counter=:length_avg=158.0:length_max=158.0:length_min=158.0:length_std=0.0:length_sum=474.0:mismatch_avg=34.0:mismatch_max=34.0:mismatch_min=34.0:mismatch_std=0.0:mismatch_sum=102.0:name=N238221:qcovhsp_avg=98.8:qcovhsp_max=98.8:qcovhsp_min=98.8:qcovhsp_std=0.0:qcovhsp_sum=296.4:qend_avg=158.0:qend_max=158.0:qend_min=158.0:qend_std=0.0:qend_sum=474.0:qstart_avg=1.0:qstart_max=1.0:qstart_min=1.0:qstart_std=0.0:qstart_sum=3.0:ref_name_counter=RS_GCF_007625155.1_protein.faa_NZ_VMNK01000008.1_4@PF00015_full_PFAM.417.589--3:scovhsp_avg=91.90000000000002:scovhsp_max=91.9:scovhsp_min=91.9:scovhsp_std=1.7404671430534633e-14:scovhsp_sum=275.70000000000005:send_avg=170.0:send_max=170.0:send_min=170.0:send_std=0.0:send_sum=510.0:sstart_avg=13.0:sstart_max=13.0:sstart_min=13.0:sstart_std=0.0:sstart_sum=39.0],5db8b241-44a9-40d3-bad4-60176497453b_1@MCPsignal.432.592:0[&&NHX:Sample=rhiztom3:Type=capture:besthit=78.5:bitscore=218.0:capture_class=c__Gammaproteobacteria:capture_domain=d__Bacteria:capture_family=f__Rhodocyclaceae:capture_genus=g__Sulfuritalea:capture_order=o__Burkholderiales:capture_phylum=p__Proteobacteria:capture_species=s__Sulfuritalea sp001828935:evalue=3e-73:gapopen=0.0:heptad=MCP-40H:length=158.0:mismatch=34.0:qcovhsp=98.8:qend=158.0:qstart=1.0:ref_name=RS_GCF_007625155.1_protein.faa_NZ_VMNK01000008.1_4@PF00015_full_PFAM.417.589:scovhsp=91.9:send=170.0:sstart=13.0])0:0[&&NHX:Sample_counter=rhiztom2--2||rhiztom3--2:Type_counter=capture--4:besthit_avg=78.5:besthit_max=78.5:besthit_min=78.5:besthit_std=0.0:besthit_sum=314.0:bitscore_avg=218.0:bitscore_max=218.0:bitscore_min=218.0:bitscore_std=0.0:bitscore_sum=872.0:capture_class_counter=c__Gammaproteobacteria--4:capture_domain_counter=d__Bacteria--4:capture_family_counter=f__Rhodocyclaceae--4:capture_genus_counter=g__Sulfuritalea--4:capture_order_counter=o__Burkholderiales--4:capture_phylum_counter=p__Proteobacteria--4:capture_species_counter=s__Sulfuritalea sp001828935--4:evalue_avg=3e-73:evalue_max=3e-73:evalue_min=3e-73:evalue_std=0.0:evalue_sum=1.2e-72:gapopen_avg=0.0:gapopen_max=0.0:gapopen_min=0.0:gapopen_std=0.0:gapopen_sum=0.0:gtdb_class_counter=:gtdb_domain_counter=:gtdb_family_counter=:gtdb_genus_counter=:gtdb_order_counter=:gtdb_phylum_counter=:gtdb_species_counter=:heptad_counter=MCP-40H--4:lbd_counter=:length_avg=158.0:length_max=158.0:length_min=158.0:length_std=0.0:length_sum=632.0:mismatch_avg=34.0:mismatch_max=34.0:mismatch_min=34.0:mismatch_std=0.0:mismatch_sum=136.0:name=N238223:qcovhsp_avg=98.8:qcovhsp_max=98.8:qcovhsp_min=98.8:qcovhsp_std=0.0:qcovhsp_sum=395.2:qend_avg=158.0:qend_max=158.0:qend_min=158.0:qend_std=0.0:qend_sum=632.0:qstart_avg=1.0:qstart_max=1.0:qstart_min=1.0:qstart_std=0.0:qstart_sum=4.0:ref_name_counter=RS_GCF_007625155.1_protein.faa_NZ_VMNK01000008.1_4@PF00015_full_PFAM.417.589--4:scovhsp_avg=91.9:scovhsp_max=91.9:scovhsp_min=91.9:scovhsp_std=0.0:scovhsp_sum=367.6:send_avg=170.0:send_max=170.0:send_min=170.0:send_std=0.0:send_sum=680.0:sstart_avg=13.0:sstart_max=13.0:sstart_min=13.0:sstart_std=0.0:sstart_sum=52.0],a0846cbe-a093-4918-ac8a-78e56d7c1165_3@MCPsignal.302.462:0[&&NHX:Sample=rhiztom3:Type=capture:besthit=78.5:bitscore=218.0:capture_class=c__Gammaproteobacteria:capture_domain=d__Bacteria:capture_family=f__Rhodocyclaceae:capture_genus=g__Sulfuritalea:capture_order=o__Burkholderiales:capture_phylum=p__Proteobacteria:capture_species=s__Sulfuritalea sp001828935:evalue=3e-73:gapopen=0.0:heptad=MCP-40H:length=158.0:mismatch=34.0:qcovhsp=98.8:qend=158.0:qstart=1.0:ref_name=RS_GCF_007625155.1_protein.faa_NZ_VMNK01000008.1_4@PF00015_full_PFAM.417.589:scovhsp=91.9:send=170.0:sstart=13.0])0:0[&&NHX:Sample_counter=rhiztom2--2||rhiztom3--3:Type_counter=capture--5:besthit_avg=78.5:besthit_max=78.5:besthit_min=78.5:besthit_std=0.0:besthit_sum=392.5:bitscore_avg=218.0:bitscore_max=218.0:bitscore_min=218.0:bitscore_std=0.0:bitscore_sum=1090.0:capture_class_counter=c__Gammaproteobacteria--5:capture_domain_counter=d__Bacteria--5:capture_family_counter=f__Rhodocyclaceae--5:capture_genus_counter=g__Sulfuritalea--5:capture_order_counter=o__Burkholderiales--5:capture_phylum_counter=p__Proteobacteria--5:capture_species_counter=s__Sulfuritalea sp001828935--5:evalue_avg=3e-73:evalue_max=3e-73:evalue_min=3e-73:evalue_std=0.0:evalue_sum=1.5e-72:gapopen_avg=0.0:gapopen_max=0.0:gapopen_min=0.0:gapopen_std=0.0:gapopen_sum=0.0:gtdb_class_counter=:gtdb_domain_counter=:gtdb_family_counter=:gtdb_genus_counter=:gtdb_order_counter=:gtdb_phylum_counter=:gtdb_species_counter=:heptad_counter=MCP-40H--5:lbd_counter=:length_avg=158.0:length_max=158.0:length_min=158.0:length_std=0.0:length_sum=790.0:mismatch_avg=34.0:mismatch_max=34.0:mismatch_min=34.0:mismatch_std=0.0:mismatch_sum=170.0:name=N238225:qcovhsp_avg=98.8:qcovhsp_max=98.8:qcovhsp_min=98.8:qcovhsp_std=0.0:qcovhsp_sum=494.0:qend_avg=158.0:qend_max=158.0:qend_min=158.0:qend_std=0.0:qend_sum=790.0:qstart_avg=1.0:qstart_max=1.0:qstart_min=1.0:qstart_std=0.0:qstart_sum=5.0:ref_name_counter=RS_GCF_007625155.1_protein.faa_NZ_VMNK01000008.1_4@PF00015_full_PFAM.417.589--5:scovhsp_avg=91.9:scovhsp_max=91.9:scovhsp_min=91.9:scovhsp_std=0.0:scovhsp_sum=459.5:send_avg=170.0:send_max=170.0:send_min=170.0:send_std=0.0:send_sum=850.0:sstart_avg=13.0:sstart_max=13.0:sstart_min=13.0:sstart_std=0.0:sstart_sum=65.0],9ffbccc6-2c35-4a4b-9798-8d39f8619ab6_6@MCPsignal.469.629:0[&&NHX:Sample=rhiztom3:Type=capture:besthit=78.5:bitscore=218.0:capture_class=c__Gammaproteobacteria:capture_domain=d__Bacteria:capture_family=f__Rhodocyclaceae:capture_genus=g__Sulfuritalea:capture_order=o__Burkholderiales:capture_phylum=p__Proteobacteria:capture_species=s__Sulfuritalea sp001828935:evalue=3e-73:gapopen=0.0:heptad=MCP-40H:length=158.0:mismatch=34.0:qcovhsp=98.8:qend=158.0:qstart=1.0:ref_name=RS_GCF_007625155.1_protein.faa_NZ_VMNK01000008.1_4@PF00015_full_PFAM.417.589:scovhsp=91.9:send=170.0:sstart=13.0]):5e-09[&&NHX:Sample_counter=rhiztom2--2||rhiztom3--4:Type_counter=capture--6:besthit_avg=78.5:besthit_max=78.5:besthit_min=78.5:besthit_std=0.0:besthit_sum=471.0:bitscore_avg=218.0:bitscore_max=218.0:bitscore_min=218.0:bitscore_std=0.0:bitscore_sum=1308.0:capture_class_counter=c__Gammaproteobacteria--6:capture_domain_counter=d__Bacteria--6:capture_family_counter=f__Rhodocyclaceae--6:capture_genus_counter=g__Sulfuritalea--6:capture_order_counter=o__Burkholderiales--6:capture_phylum_counter=p__Proteobacteria--6:capture_species_counter=s__Sulfuritalea sp001828935--6:evalue_avg=3e-73:evalue_max=3e-73:evalue_min=3e-73:evalue_std=0.0:evalue_sum=1.8e-72:gapopen_avg=0.0:gapopen_max=0.0:gapopen_min=0.0:gapopen_std=0.0:gapopen_sum=0.0:gtdb_class_counter=:gtdb_domain_counter=:gtdb_family_counter=:gtdb_genus_counter=:gtdb_order_counter=:gtdb_phylum_counter=:gtdb_species_counter=:heptad_counter=MCP-40H--6:lbd_counter=:length_avg=158.0:length_max=158.0:length_min=158.0:length_std=0.0:length_sum=948.0:mismatch_avg=34.0:mismatch_max=34.0:mismatch_min=34.0:mismatch_std=0.0:mismatch_sum=204.0:name=N238227:qcovhsp_avg=98.8:qcovhsp_max=98.8:qcovhsp_min=98.8:qcovhsp_std=0.0:qcovhsp_sum=592.8:qend_avg=158.0:qend_max=158.0:qend_min=158.0:qend_std=0.0:qend_sum=948.0:qstart_avg=1.0:qstart_max=1.0:qstart_min=1.0:qstart_std=0.0:qstart_sum=6.0:ref_name_counter=RS_GCF_007625155.1_protein.faa_NZ_VMNK01000008.1_4@PF00015_full_PFAM.417.589--6:scovhsp_avg=91.89999999999999:scovhsp_max=91.9:scovhsp_min=91.9:scovhsp_std=1.556721137788958e-14:scovhsp_sum=551.4:send_avg=170.0:send_max=170.0:send_min=170.0:send_std=0.0:send_sum=1020.0:sstart_avg=13.0:sstart_max=13.0:sstart_min=13.0:sstart_std=0.0:sstart_sum=78.0],((76a02139-57bb-472a-bc5d-c3101b263e89_1@MCPsignal.33.178:0.0119803[&&NHX:Sample=rhiztom3:Type=capture:besthit=78.7:bitscore=194.0:capture_class=c__Gammaproteobacteria:capture_domain=d__Bacteria:capture_family=f__Rhodocyclaceae:capture_genus=g__Sulfuritalea:capture_order=o__Burkholderiales:capture_phylum=p__Proteobacteria:capture_species=s__Sulfuritalea sp001828935:evalue=6.39e-64:gapopen=0.0:heptad=MCP-40H:length=141.0:mismatch=30.0:qcovhsp=97.2:qend=142.0:qstart=2.0:ref_name=RS_GCF_007625155.1_protein.faa_NZ_VMNK01000008.1_4@PF00015_full_PFAM.417.589:scovhsp=82.0:send=170.0:sstart=30.0],((((82449575-319c-417c-896e-52fb89f80fda_4@MCPsignal.146.307:0[&&NHX:Sample=rhiztom2:Type=capture:besthit=78.5:bitscore=219.0:capture_class=c__Gammaproteobacteria:capture_domain=d__Bacteria:capture_family=f__Rhodocyclaceae:capture_genus=g__Sulfuritalea:capture_order=o__Burkholderiales:capture_phylum=p__Proteobacteria:capture_species=s__Sulfuritalea sp001828935:evalue=2.2e-73:gapopen=0.0:heptad=MCP-40H:length=158.0:mismatch=34.0:qcovhsp=98.1:qend=158.0:qstart=1.0:ref_name=RS_GCF_007625155.1_protein.faa_NZ_VMNK01000008.1_4@PF00015_full_PFAM.417.589:scovhsp=91.9:send=170.0:sstart=13.0],0aa6150c-9517-452a-9c07-33c8fe4562a9_1@MCPsignal.240.401:0[&&NHX:Sample=rhiztom3:Type=capture:besthit=78.5:bitscore=219.0:capture_class=c__Gammaproteobacteria:capture_domain=d__Bacteria:capture_family=f__Rhodocyclaceae:capture_genus=g__Sulfuritalea:capture_order=o__Burkholderiales:capture_phylum=p__Proteobacteria:capture_species=s__Sulfuritalea sp001828935:evalue=2.2e-73:gapopen=0.0:heptad=MCP-40H:length=158.0:mismatch=34.0:qcovhsp=98.1:qend=158.0:qstart=1.0:ref_name=RS_GCF_007625155.1_protein.faa_NZ_VMNK01000008.1_4@PF00015_full_PFAM.417.589:scovhsp=91.9:send=170.0:sstart=13.0])0:0[&&NHX:Sample_counter=rhiztom2--1||rhiztom3--1:Type_counter=capture--2:besthit_avg=78.5:besthit_max=78.5:besthit_min=78.5:besthit_std=0.0:besthit_sum=157.0:bitscore_avg=219.0:bitscore_max=219.0:bitscore_min=219.0:bitscore_std=0.0:bitscore_sum=438.0:capture_class_counter=c__Gammaproteobacteria--2:capture_domain_counter=d__Bacteria--2:capture_family_counter=f__Rhodocyclaceae--2:capture_genus_counter=g__Sulfuritalea--2:capture_order_counter=o__Burkholderiales--2:capture_phylum_counter=p__Proteobacteria--2:capture_species_counter=s__Sulfuritalea sp001828935--2:evalue_avg=2.2e-73:evalue_max=2.2e-73:evalue_min=2.2e-73:evalue_std=0.0:evalue_sum=4.4e-73:gapopen_avg=0.0:gapopen_max=0.0:gapopen_min=0.0:gapopen_std=0.0:gapopen_sum=0.0:gtdb_class_counter=:gtdb_domain_counter=:gtdb_family_counter=:gtdb_genus_counter=:gtdb_order_counter=:gtdb_phylum_counter=:gtdb_species_counter=:heptad_counter=MCP-40H--2:lbd_counter=:length_avg=158.0:length_max=158.0:length_min=158.0:length_std=0.0:length_sum=316.0:mismatch_avg=34.0:mismatch_max=34.0:mismatch_min=34.0:mismatch_std=0.0:mismatch_sum=68.0:name=N238231:qcovhsp_avg=98.1:qcovhsp_max=98.1:qcovhsp_min=98.1:qcovhsp_std=0.0:qcovhsp_sum=196.2:qend_avg=158.0:qend_max=158.0:qend_min=158.0:qend_std=0.0:qend_sum=316.0:qstart_avg=1.0:qstart_max=1.0:qstart_min=1.0:qstart_std=0.0:qstart_sum=2.0:ref_name_counter=RS_GCF_007625155.1_protein.faa_NZ_VMNK01000008.1_4@PF00015_full_PFAM.417.589--2:scovhsp_avg=91.9:scovhsp_max=91.9:scovhsp_min=91.9:scovhsp_std=0.0:scovhsp_sum=183.8:send_avg=170.0:send_max=170.0:send_min=170.0:send_std=0.0:send_sum=340.0:sstart_avg=13.0:sstart_max=13.0:sstart_min=13.0:sstart_std=0.0:sstart_sum=26.0],41060353-cc40-4bab-9fc7-68ecd6f00271_5@MCPsignal.306.467:0[&&NHX:Sample=rhiztom3:Type=capture:besthit=78.5:bitscore=219.0:capture_class=c__Gammaproteobacteria:capture_domain=d__Bacteria:capture_family=f__Rhodocyclaceae:capture_genus=g__Sulfuritalea:capture_order=o__Burkholderiales:capture_phylum=p__Proteobacteria:capture_species=s__Sulfuritalea sp001828935:evalue=2.2e-73:gapopen=0.0:heptad=MCP-40H:length=158.0:mismatch=34.0:qcovhsp=98.1:qend=158.0:qstart=1.0:ref_name=RS_GCF_007625155.1_protein.faa_NZ_VMNK01000008.1_4@PF00015_full_PFAM.417.589:scovhsp=91.9:send=170.0:sstart=13.0])0:0[&&NHX:Sample_counter=rhiztom2--1||rhiztom3--2:Type_counter=capture--3:besthit_avg=78.5:besthit_max=78.5:besthit_min=78.5:besthit_std=0.0:besthit_sum=235.5:bitscore_avg=219.0:bitscore_max=219.0:bitscore_min=219.0:bitscore_std=0.0:bitscore_sum=657.0:capture_class_counter=c__Gammaproteobacteria--3:capture_domain_counter=d__Bacteria--3:capture_family_counter=f__Rhodocyclaceae--3:capture_genus_counter=g__Sulfuritalea--3:capture_order_counter=o__Burkholderiales--3:capture_phylum_counter=p__Proteobacteria--3:capture_species_counter=s__Sulfuritalea sp001828935--3:evalue_avg=2.2e-73:evalue_max=2.2e-73:evalue_min=2.2e-73:evalue_std=0.0:evalue_sum=6.6e-73:gapopen_avg=0.0:gapopen_max=0.0:gapopen_min=0.0:gapopen_std=0.0:gapopen_sum=0.0:gtdb_class_counter=:gtdb_domain_counter=:gtdb_family_counter=:gtdb_genus_counter=:gtdb_order_counter=:gtdb_phylum_counter=:gtdb_species_counter=:heptad_counter=MCP-40H--3:lbd_counter=:length_avg=158.0:length_max=158.0:length_min=158.0:length_std=0.0:length_sum=474.0:mismatch_avg=34.0:mismatch_max=34.0:mismatch_min=34.0:mismatch_std=0.0:mismatch_sum=102.0:name=N238233:qcovhsp_avg=98.09999999999998:qcovhsp_max=98.1:qcovhsp_min=98.1:qcovhsp_std=1.7404671430534633e-14:qcovhsp_sum=294.29999999999995:qend_avg=158.0:qend_max=158.0:qend_min=158.0:qend_std=0.0:qend_sum=474.0:qstart_avg=1.0:qstart_max=1.0:qstart_min=1.0:qstart_std=0.0:qstart_sum=3.0:ref_name_counter=RS_GCF_007625155.1_protein.faa_NZ_VMNK01000008.1_4@PF00015_full_PFAM.417.589--3:scovhsp_avg=91.90000000000002:scovhsp_max=91.9:scovhsp_min=91.9:scovhsp_std=1.7404671430534633e-14:scovhsp_sum=275.70000000000005:send_avg=170.0:send_max=170.0:send_min=170.0:send_std=0.0:send_sum=510.0:sstart_avg=13.0:sstart_max=13.0:sstart_min=13.0:sstart_std=0.0:sstart_sum=39.0],6e6b385d-2ddf-42d6-8e1e-606358b48127_4@MCPsignal.47.208:0[&&NHX:Sample=rhiztom3:Type=capture:besthit=78.5:bitscore=219.0:capture_class=c__Gammaproteobacteria:capture_domain=d__Bacteria:capture_family=f__Rhodocyclaceae:capture_genus=g__Sulfuritalea:capture_order=o__Burkholderiales:capture_phylum=p__Proteobacteria:capture_species=s__Sulfuritalea sp001828935:evalue=2.2e-73:gapopen=0.0:heptad=MCP-40H:length=158.0:mismatch=34.0:qcovhsp=98.1:qend=158.0:qstart=1.0:ref_name=RS_GCF_007625155.1_protein.faa_NZ_VMNK01000008.1_4@PF00015_full_PFAM.417.589:scovhsp=91.9:send=170.0:sstart=13.0])0:0[&&NHX:Sample_counter=rhiztom2--1||rhiztom3--3:Type_counter=capture--4:besthit_avg=78.5:besthit_max=78.5:besthit_min=78.5:besthit_std=0.0:besthit_sum=314.0:bitscore_avg=219.0:bitscore_max=219.0:bitscore_min=219.0:bitscore_std=0.0:bitscore_sum=876.0:capture_class_counter=c__Gammaproteobacteria--4:capture_domain_counter=d__Bacteria--4:capture_family_counter=f__Rhodocyclaceae--4:capture_genus_counter=g__Sulfuritalea--4:capture_order_counter=o__Burkholderiales--4:capture_phylum_counter=p__Proteobacteria--4:capture_species_counter=s__Sulfuritalea sp001828935--4:evalue_avg=2.2e-73:evalue_max=2.2e-73:evalue_min=2.2e-73:evalue_std=0.0:evalue_sum=8.8e-73:gapopen_avg=0.0:gapopen_max=0.0:gapopen_min=0.0:gapopen_std=0.0:gapopen_sum=0.0:gtdb_class_counter=:gtdb_domain_counter=:gtdb_family_counter=:gtdb_genus_counter=:gtdb_order_counter=:gtdb_phylum_counter=:gtdb_species_counter=:heptad_counter=MCP-40H--4:lbd_counter=:length_avg=158.0:length_max=158.0:length_min=158.0:length_std=0.0:length_sum=632.0:mismatch_avg=34.0:mismatch_max=34.0:mismatch_min=34.0:mismatch_std=0.0:mismatch_sum=136.0:name=N238235:qcovhsp_avg=98.1:qcovhsp_max=98.1:qcovhsp_min=98.1:qcovhsp_std=0.0:qcovhsp_sum=392.4:qend_avg=158.0:qend_max=158.0:qend_min=158.0:qend_std=0.0:qend_sum=632.0:qstart_avg=1.0:qstart_max=1.0:qstart_min=1.0:qstart_std=0.0:qstart_sum=4.0:ref_name_counter=RS_GCF_007625155.1_protein.faa_NZ_VMNK01000008.1_4@PF00015_full_PFAM.417.589--4:scovhsp_avg=91.9:scovhsp_max=91.9:scovhsp_min=91.9:scovhsp_std=0.0:scovhsp_sum=367.6:send_avg=170.0:send_max=170.0:send_min=170.0:send_std=0.0:send_sum=680.0:sstart_avg=13.0:sstart_max=13.0:sstart_min=13.0:sstart_std=0.0:sstart_sum=52.0],115265d0-5a2b-4b66-974f-69c03b035366_4@MCPsignal.188.349:0[&&NHX:Sample=rhiztom3:Type=capture:besthit=78.5:bitscore=219.0:capture_class=c__Gammaproteobacteria:capture_domain=d__Bacteria:capture_family=f__Rhodocyclaceae:capture_genus=g__Sulfuritalea:capture_order=o__Burkholderiales:capture_phylum=p__Proteobacteria:capture_species=s__Sulfuritalea sp001828935:evalue=2.2e-73:gapopen=0.0:heptad=MCP-40H:length=158.0:mismatch=34.0:qcovhsp=98.1:qend=158.0:qstart=1.0:ref_name=RS_GCF_007625155.1_protein.faa_NZ_VMNK01000008.1_4@PF00015_full_PFAM.417.589:scovhsp=91.9:send=170.0:sstart=13.0]):5e-09[&&NHX:Sample_counter=rhiztom2--1||rhiztom3--4:Type_counter=capture--5:besthit_avg=78.5:besthit_max=78.5:besthit_min=78.5:besthit_std=0.0:besthit_sum=392.5:bitscore_avg=219.0:bitscore_max=219.0:bitscore_min=219.0:bitscore_std=0.0:bitscore_sum=1095.0:capture_class_counter=c__Gammaproteobacteria--5:capture_domain_counter=d__Bacteria--5:capture_family_counter=f__Rhodocyclaceae--5:capture_genus_counter=g__Sulfuritalea--5:capture_order_counter=o__Burkholderiales--5:capture_phylum_counter=p__Proteobacteria--5:capture_species_counter=s__Sulfuritalea sp001828935--5:evalue_avg=2.2e-73:evalue_max=2.2e-73:evalue_min=2.2e-73:evalue_std=0.0:evalue_sum=1.1e-72:gapopen_avg=0.0:gapopen_max=0.0:gapopen_min=0.0:gapopen_std=0.0:gapopen_sum=0.0:gtdb_class_counter=:gtdb_domain_counter=:gtdb_family_counter=:gtdb_genus_counter=:gtdb_order_counter=:gtdb_phylum_counter=:gtdb_species_counter=:heptad_counter=MCP-40H--5:lbd_counter=:length_avg=158.0:length_max=158.0:length_min=158.0:length_std=0.0:length_sum=790.0:mismatch_avg=34.0:mismatch_max=34.0:mismatch_min=34.0:mismatch_std=0.0:mismatch_sum=170.0:name=N238237:qcovhsp_avg=98.1:qcovhsp_max=98.1:qcovhsp_min=98.1:qcovhsp_std=0.0:qcovhsp_sum=490.5:qend_avg=158.0:qend_max=158.0:qend_min=158.0:qend_std=0.0:qend_sum=790.0:qstart_avg=1.0:qstart_max=1.0:qstart_min=1.0:qstart_std=0.0:qstart_sum=5.0:ref_name_counter=RS_GCF_007625155.1_protein.faa_NZ_VMNK01000008.1_4@PF00015_full_PFAM.417.589--5:scovhsp_avg=91.9:scovhsp_max=91.9:scovhsp_min=91.9:scovhsp_std=0.0:scovhsp_sum=459.5:send_avg=170.0:send_max=170.0:send_min=170.0:send_std=0.0:send_sum=850.0:sstart_avg=13.0:sstart_max=13.0:sstart_min=13.0:sstart_std=0.0:sstart_sum=65.0])0:5e-09[&&NHX:Sample_counter=rhiztom2--1||rhiztom3--5:Type_counter=capture--6:besthit_avg=78.53333333333333:besthit_max=78.7:besthit_min=78.5:besthit_std=0.08164965809277377:besthit_sum=471.2:bitscore_avg=214.83333333333334:bitscore_max=219.0:bitscore_min=194.0:bitscore_std=10.206207261596576:bitscore_sum=1289.0:capture_class_counter=c__Gammaproteobacteria--6:capture_domain_counter=d__Bacteria--6:capture_family_counter=f__Rhodocyclaceae--6:capture_genus_counter=g__Sulfuritalea--6:capture_order_counter=o__Burkholderiales--6:capture_phylum_counter=p__Proteobacteria--6:capture_species_counter=s__Sulfuritalea sp001828935--6:evalue_avg=1.0650000018333337e-64:evalue_max=6.39e-64:evalue_min=2.2e-73:evalue_std=2.6087065751659384e-64:evalue_sum=6.390000011000002e-64:gapopen_avg=0.0:gapopen_max=0.0:gapopen_min=0.0:gapopen_std=0.0:gapopen_sum=0.0:gtdb_class_counter=:gtdb_domain_counter=:gtdb_family_counter=:gtdb_genus_counter=:gtdb_order_counter=:gtdb_phylum_counter=:gtdb_species_counter=:heptad_counter=MCP-40H--6:lbd_counter=:length_avg=155.16666666666666:length_max=158.0:length_min=141.0:length_std=6.940220937885671:length_sum=931.0:mismatch_avg=33.333333333333336:mismatch_max=34.0:mismatch_min=30.0:mismatch_std=1.632993161855452:mismatch_sum=200.0:name=N238238:qcovhsp_avg=97.95:qcovhsp_max=98.1:qcovhsp_min=97.2:qcovhsp_std=0.3674234614174732:qcovhsp_sum=587.7:qend_avg=155.33333333333334:qend_max=158.0:qend_min=142.0:qend_std=6.531972647421808:qend_sum=932.0:qstart_avg=1.1666666666666667:qstart_max=2.0:qstart_min=1.0:qstart_std=0.408248290463863:qstart_sum=7.0:ref_name_counter=RS_GCF_007625155.1_protein.faa_NZ_VMNK01000008.1_4@PF00015_full_PFAM.417.589--6:scovhsp_avg=90.25:scovhsp_max=91.9:scovhsp_min=82.0:scovhsp_std=4.041658075592247:scovhsp_sum=541.5:send_avg=170.0:send_max=170.0:send_min=170.0:send_std=0.0:send_sum=1020.0:sstart_avg=15.833333333333334:sstart_max=30.0:sstart_min=13.0:sstart_std=6.9402209378856705:sstart_sum=95.0],((((k127_695205_2@MCPsignal.60.213:5e-09,((((100a7ed8-17ab-4f31-8ee6-1067b4925486_3@MCPsignal.165.320:5e-09[&&NHX:Sample=rhiztom3:Type=capture:besthit=81.1:bitscore=216.0:capture_class=c__Gammaproteobacteria:capture_domain=d__Bacteria:capture_family=f__Rhodocyclaceae:capture_genus=g__Sulfuritalea:capture_order=o__Burkholderiales:capture_phylum=p__Proteobacteria:capture_species=s__Sulfuritalea sp001828935:evalue=1.42e-72:gapopen=0.0:heptad=MCP-40H:length=148.0:mismatch=28.0:qcovhsp=95.5:qend=148.0:qstart=1.0:ref_name=RS_GCF_007625155.1_protein.faa_NZ_VMNK01000008.1_4@PF00015_full_PFAM.417.589:scovhsp=86.0:send=160.0:sstart=13.0],((c9575da1-b167-46f9-bda5-7142ef7d84eb_6@MCPsignal.80.242:0[&&NHX:Sample=rhiztom2:Type=capture:besthit=78.6:bitscore=220.0:capture_class=c__Gammaproteobacteria:capture_domain=d__Bacteria:capture_family=f__Rhodocyclaceae:capture_genus=g__Sulfuritalea:capture_order=o__Burkholderiales:capture_phylum=p__Proteobacteria:capture_species=s__Sulfuritalea sp001828935:evalue=7.98e-74:gapopen=0.0:heptad=MCP-40H:length=159.0:mismatch=34.0:qcovhsp=98.1:qend=159.0:qstart=1.0:ref_name=RS_GCF_007625155.1_protein.faa_NZ_VMNK01000008.1_4@PF00015_full_PFAM.417.589:scovhsp=92.4:send=170.0:sstart=12.0],9bff46d3-4392-47a8-a2e7-a20570aa757e_1@MCPsignal.105.267:0[&&NHX:Sample=rhiztom3:Type=capture:besthit=78.6:bitscore=220.0:capture_class=c__Gammaproteobacteria:capture_domain=d__Bacteria:capture_family=f__Rhodocyclaceae:capture_genus=g__Sulfuritalea:capture_order=o__Burkholderiales:capture_phylum=p__Proteobacteria:capture_species=s__Sulfuritalea sp001828935:evalue=7.98e-74:gapopen=0.0:heptad=MCP-40H:length=159.0:mismatch=34.0:qcovhsp=98.1:qend=159.0:qstart=1.0:ref_name=RS_GCF_007625155.1_protein.faa_NZ_VMNK01000008.1_4@PF00015_full_PFAM.417.589:scovhsp=92.4:send=170.0:sstart=12.0]):5e-09[&&NHX:Sample_counter=rhiztom2--1||rhiztom3--1:Type_counter=capture--2:besthit_avg=78.6:besthit_max=78.6:besthit_min=78.6:besthit_std=0.0:besthit_sum=157.2:bitscore_avg=220.0:bitscore_max=220.0:bitscore_min=220.0:bitscore_std=0.0:bitscore_sum=440.0:capture_class_counter=c__Gammaproteobacteria--2:capture_domain_counter=d__Bacteria--2:capture_family_counter=f__Rhodocyclaceae--2:capture_genus_counter=g__Sulfuritalea--2:capture_order_counter=o__Burkholderiales--2:capture_phylum_counter=p__Proteobacteria--2:capture_species_counter=s__Sulfuritalea sp001828935--2:evalue_avg=7.98e-74:evalue_max=7.98e-74:evalue_min=7.98e-74:evalue_std=0.0:evalue_sum=1.596e-73:gapopen_avg=0.0:gapopen_max=0.0:gapopen_min=0.0:gapopen_std=0.0:gapopen_sum=0.0:gtdb_class_counter=:gtdb_domain_counter=:gtdb_family_counter=:gtdb_genus_counter=:gtdb_order_counter=:gtdb_phylum_counter=:gtdb_species_counter=:heptad_counter=MCP-40H--2:lbd_counter=:length_avg=159.0:length_max=159.0:length_min=159.0:length_std=0.0:length_sum=318.0:mismatch_avg=34.0:mismatch_max=34.0:mismatch_min=34.0:mismatch_std=0.0:mismatch_sum=68.0:name=N238243:qcovhsp_avg=98.1:qcovhsp_max=98.1:qcovhsp_min=98.1:qcovhsp_std=0.0:qcovhsp_sum=196.2:qend_avg=159.0:qend_max=159.0:qend_min=159.0:qend_std=0.0:qend_sum=318.0:qstart_avg=1.0:qstart_max=1.0:qstart_min=1.0:qstart_std=0.0:qstart_sum=2.0:ref_name_counter=RS_GCF_007625155.1_protein.faa_NZ_VMNK01000008.1_4@PF00015_full_PFAM.417.589--2:scovhsp_avg=92.4:scovhsp_max=92.4:scovhsp_min=92.4:scovhsp_std=0.0:scovhsp_sum=184.8:send_avg=170.0:send_max=170.0:send_min=170.0:send_std=0.0:send_sum=340.0:sstart_avg=12.0:sstart_max=12.0:sstart_min=12.0:sstart_std=0.0:sstart_sum=24.0],(((3cc6f7dc-b898-4915-b659-e496ffa8649c_1@MCPsignal.396.556:0.00491816[&&NHX:Sample=rhiztom2:Type=capture:besthit=78.5:bitscore=218.0:capture_class=c__Gammaproteobacteria:capture_domain=d__Bacteria:capture_family=f__Rhodocyclaceae:capture_genus=g__Sulfuritalea:capture_order=o__Burkholderiales:capture_phylum=p__Proteobacteria:capture_species=s__Sulfuritalea sp001828935:evalue=4.26e-73:gapopen=0.0:heptad=MCP-40H:length=158.0:mismatch=34.0:qcovhsp=98.8:qend=158.0:qstart=1.0:ref_name=RS_GCF_007625155.1_protein.faa_NZ_VMNK01000008.1_4@PF00015_full_PFAM.417.589:scovhsp=91.9:send=170.0:sstart=13.0],(((((((((((36380ae6-f0ef-4673-a172-4ef5b9a2d46d_1@MCPsignal.153.259:0.00876636[&&NHX:Sample=rhiztom3:Type=capture:besthit=73.8:bitscore=133.0:capture_class=c__Gammaproteobacteria:capture_domain=d__Bacteria:capture_family=f__Succinivibrionaceae:capture_genus=g__Succinivibrio:capture_order=o__Enterobacterales:capture_phylum=p__Proteobacteria:capture_species=s__Succinivibrio sp900770725:evalue=2.6e-40:gapopen=1.0:heptad=MCP-40H:length=107.0:mismatch=27.0:qcovhsp=100.0:qend=106.0:qstart=1.0:ref_name=RS_GCF_018122735.1_protein.faa_NZ_JAGRRD010000001.1_931@PF00015_full_PFAM.420.614:scovhsp=55.2:send=170.0:sstart=64.0],(48e6581a-c00c-4de8-a2a3-8db6667b4775_1@MCPsignal.40.145:0.0205247[&&NHX:Sample=rhiztom3:Type=capture:besthit=74.5:bitscore=132.0:capture_class=c__Gammaproteobacteria:capture_domain=d__Bacteria:capture_family=f__Succinivibrionaceae:capture_genus=g__Succinivibrio:capture_order=o__Enterobacterales:capture_phylum=p__Proteobacteria:capture_species=s__Succinivibrio sp900770725:evalue=1.01e-39:gapopen=0.0:heptad=MCP-40H:length=102.0:mismatch=26.0:qcovhsp=97.1:qend=105.0:qstart=4.0:ref_name=RS_GCF_018122735.1_protein.faa_NZ_JAGRRD010000001.1_931@PF00015_full_PFAM.420.614:scovhsp=52.6:send=170.0:sstart=69.0],((842ff71a-ecec-4c40-a6d0-9bc6129d8c91_2@MCPsignal.38.145:5e-09[&&NHX:Sample=rhiztom3:Type=capture:besthit=74.8:bitscore=137.0:capture_class=c__Gammaproteobacteria:capture_domain=d__Bacteria:capture_family=f__Succinivibrionaceae:capture_genus=g__Succinivibrio:capture_order=o__Enterobacterales:capture_phylum=p__Proteobacteria:capture_species=s__Succinivibrio sp900770725:evalue=5.84e-42:gapopen=0.0:heptad=MCP-40H:length=107.0:mismatch=27.0:qcovhsp=100.0:qend=107.0:qstart=1.0:ref_name=RS_GCF_018122735.1_protein.faa_NZ_JAGRRD010000001.1_931@PF00015_full_PFAM.420.614:scovhsp=55.2:send=170.0:sstart=64.0],((84a29a2f-4e82-47ce-bd7d-55e21d8357f3_5@MCPsignal.32.135:0.00736406[&&NHX:Sample=rhiztom3:Type=capture:besthit=74.5:bitscore=132.0:capture_class=c__Gammaproteobacteria:capture_domain=d__Bacteria:capture_family=f__Pseudomonadaceae:capture_genus=g__Pseudomonas_E:capture_order=o__Pseudomonadales:capture_phylum=p__Proteobacteria:capture_species=s__Pseudomonas_E fluorescens_BP:evalue=4.63e-40:gapopen=0.0:heptad=MCP-40H:length=102.0:mismatch=26.0:qcovhsp=99.0:qend=103.0:qstart=2.0:ref_name=RS_GCF_018122735.1_protein.faa_NZ_JAGRRD010000001.1_931@PF00015_full_PFAM.420.614:scovhsp=52.6:send=170.0:sstart=69.0],(53b7e89b-430e-4ecb-8d91-fa01cfa7120e_6@MCPsignal.401.504:5e-09[&&NHX:Sample=rhiztom3:Type=capture:besthit=74.5:bitscore=128.0:capture_class=c__Gammaproteobacteria:capture_domain=d__Bacteria:capture_family=f__Pseudomonadaceae:capture_genus=g__Pseudomonas_E:capture_order=o__Pseudomonadales:capture_phylum=p__Proteobacteria:capture_species=s__Pseudomonas_E fluorescens_BP:evalue=2.14e-38:gapopen=1.0:heptad=MCP-40H:length=102.0:mismatch=25.0:qcovhsp=99.0:qend=103.0:qstart=2.0:ref_name=RS_GCF_018122735.1_protein.faa_NZ_JAGRRD010000001.1_931@PF00015_full_PFAM.420.614:scovhsp=52.1:send=169.0:sstart=69.0],(9eee24d4-5eb3-49ab-9e98-6c94c677e2b8_4@MCPsignal.49.138:5e-09[&&NHX:Sample=rhiztom3:Type=capture:besthit=77.3:bitscore=125.0:capture_class=c__Gammaproteobacteria:capture_domain=d__Bacteria:capture_family=f__Succinivibrionaceae:capture_genus=g__Succinivibrio:capture_order=o__Enterobacterales:capture_phylum=p__Proteobacteria:capture_species=s__Succinivibrio sp900770725:evalue=1.52e-37:gapopen=0.0:heptad=MCP-40H:length=88.0:mismatch=20.0:qcovhsp=98.9:qend=89.0:qstart=2.0:ref_name=RS_GCF_007625155.1_protein.faa_NZ_VMNK01000008.1_4@PF00015_full_PFAM.417.589:scovhsp=51.2:send=159.0:sstart=72.0],(df2a3936-47b3-4093-bc5e-05f22a3f516b_4@MCPsignal.40.143:5e-09[&&NHX:Sample=rhiztom3:Type=capture:besthit=75.5:bitscore=134.0:capture_class=c__Gammaproteobacteria:capture_domain=d__Bacteria:capture_family=f__Succinivibrionaceae:capture_genus=g__Succinivibrio:capture_order=o__Enterobacterales:capture_phylum=p__Proteobacteria:capture_species=s__Succinivibrio sp900770725:evalue=1.63e-40:gapopen=0.0:heptad=MCP-40H:length=102.0:mismatch=25.0:qcovhsp=99.0:qend=103.0:qstart=2.0:ref_name=RS_GCF_018122735.1_protein.faa_NZ_JAGRRD010000001.1_931@PF00015_full_PFAM.420.614:scovhsp=52.6:send=170.0:sstart=69.0],4c900268-0d2d-445a-9807-10c2167812f4_5@MCPsignal.31.193:0.0210348[&&NHX:Sample=rhiztom3:Type=capture:besthit=67.3:bitscore=181.0:capture_class=c__Gammaproteobacteria:capture_domain=d__Bacteria:capture_family=f__Rhodocyclaceae:capture_genus=g__Sulfuritalea:capture_order=o__Burkholderiales:capture_phylum=p__Proteobacteria:capture_species=s__Sulfuritalea sp001828935:evalue=1.82e-58:gapopen=0.0:heptad=MCP-40H:length=159.0:mismatch=52.0:qcovhsp=98.1:qend=159.0:qstart=1.0:ref_name=RS_GCF_007625155.1_protein.faa_NZ_VMNK01000008.1_4@PF00015_full_PFAM.417.589:scovhsp=92.4:send=170.0:sstart=12.0])0:5e-09[&&NHX:Sample_counter=rhiztom3--2:Type_counter=capture--2:besthit_avg=71.4:besthit_max=75.5:besthit_min=67.3:besthit_std=5.798275605729692:besthit_sum=142.8:bitscore_avg=157.5:bitscore_max=181.0:bitscore_min=134.0:bitscore_std=33.23401871576773:bitscore_sum=315.0:capture_class_counter=c__Gammaproteobacteria--2:capture_domain_counter=d__Bacteria--2:capture_family_counter=f__Rhodocyclaceae--1||f__Succinivibrionaceae--1:capture_genus_counter=g__Succinivibrio--1||g__Sulfuritalea--1:capture_order_counter=o__Burkholderiales--1||o__Enterobacterales--1:capture_phylum_counter=p__Proteobacteria--2:capture_species_counter=s__Succinivibrio sp900770725--1||s__Sulfuritalea sp001828935--1:evalue_avg=8.15e-41:evalue_max=1.63e-40:evalue_min=1.82e-58:evalue_std=1.1525840533340724e-40:evalue_sum=1.63e-40:gapopen_avg=0.0:gapopen_max=0.0:gapopen_min=0.0:gapopen_std=0.0:gapopen_sum=0.0:gtdb_class_counter=:gtdb_domain_counter=:gtdb_family_counter=:gtdb_genus_counter=:gtdb_order_counter=:gtdb_phylum_counter=:gtdb_species_counter=:heptad_counter=MCP-40H--2:lbd_counter=:length_avg=130.5:length_max=159.0:length_min=102.0:length_std=40.30508652763321:length_sum=261.0:mismatch_avg=38.5:mismatch_max=52.0:mismatch_min=25.0:mismatch_std=19.091883092036785:mismatch_sum=77.0:name=N238253:qcovhsp_avg=98.55:qcovhsp_max=99.0:qcovhsp_min=98.1:qcovhsp_std=0.6363961030678968:qcovhsp_sum=197.1:qend_avg=131.0:qend_max=159.0:qend_min=103.0:qend_std=39.59797974644666:qend_sum=262.0:qstart_avg=1.5:qstart_max=2.0:qstart_min=1.0:qstart_std=0.7071067811865476:qstart_sum=3.0:ref_name_counter=RS_GCF_007625155.1_protein.faa_NZ_VMNK01000008.1_4@PF00015_full_PFAM.417.589--1||RS_GCF_018122735.1_protein.faa_NZ_JAGRRD010000001.1_931@PF00015_full_PFAM.420.614--1:scovhsp_avg=72.5:scovhsp_max=92.4:scovhsp_min=52.6:scovhsp_std=28.142849891224596:scovhsp_sum=145.0:send_avg=170.0:send_max=170.0:send_min=170.0:send_std=0.0:send_sum=340.0:sstart_avg=40.5:sstart_max=69.0:sstart_min=12.0:sstart_std=40.30508652763321:sstart_sum=81.0])0.926:0.0206198[&&NHX:Sample_counter=rhiztom3--3:Type_counter=capture--3:besthit_avg=73.36666666666667:besthit_max=77.3:besthit_min=67.3:besthit_std=5.33041586870418:besthit_sum=220.10000000000002:bitscore_avg=146.66666666666666:bitscore_max=181.0:bitscore_min=125.0:bitscore_std=30.072135496724094:bitscore_sum=440.0:capture_class_counter=c__Gammaproteobacteria--3:capture_domain_counter=d__Bacteria--3:capture_family_counter=f__Rhodocyclaceae--1||f__Succinivibrionaceae--2:capture_genus_counter=g__Succinivibrio--2||g__Sulfuritalea--1:capture_order_counter=o__Burkholderiales--1||o__Enterobacterales--2:capture_phylum_counter=p__Proteobacteria--3:capture_species_counter=s__Succinivibrio sp900770725--2||s__Sulfuritalea sp001828935--1:evalue_avg=5.0721e-38:evalue_max=1.52e-37:evalue_min=1.82e-58:evalue_std=8.771022473463398e-38:evalue_sum=1.52163e-37:gapopen_avg=0.0:gapopen_max=0.0:gapopen_min=0.0:gapopen_std=0.0:gapopen_sum=0.0:gtdb_class_counter=:gtdb_domain_counter=:gtdb_family_counter=:gtdb_genus_counter=:gtdb_order_counter=:gtdb_phylum_counter=:gtdb_species_counter=:heptad_counter=MCP-40H--3:lbd_counter=:length_avg=116.33333333333333:length_max=159.0:length_min=88.0:length_std=37.60762334066503:length_sum=349.0:mismatch_avg=32.333333333333336:mismatch_max=52.0:mismatch_min=20.0:mismatch_std=17.21433511156714:mismatch_sum=97.0:name=N238254:qcovhsp_avg=98.66666666666667:qcovhsp_max=99.0:qcovhsp_min=98.1:qcovhsp_std=0.49328828623162935:qcovhsp_sum=296.0:qend_avg=117.0:qend_max=159.0:qend_min=89.0:qend_std=37.04051835490427:qend_sum=351.0:qstart_avg=1.6666666666666667:qstart_max=2.0:qstart_min=1.0:qstart_std=0.5773502691896257:qstart_sum=5.0:ref_name_counter=RS_GCF_007625155.1_protein.faa_NZ_VMNK01000008.1_4@PF00015_full_PFAM.417.589--2||RS_GCF_018122735.1_protein.faa_NZ_JAGRRD010000001.1_931@PF00015_full_PFAM.420.614--1:scovhsp_avg=65.39999999999999:scovhsp_max=92.4:scovhsp_min=51.2:scovhsp_std=23.393161393877488:scovhsp_sum=196.2:send_avg=166.33333333333334:send_max=170.0:send_min=159.0:send_std=6.350852961085883:send_sum=499.0:sstart_avg=51.0:sstart_max=72.0:sstart_min=12.0:sstart_std=33.80828300875393:sstart_sum=153.0])0:5e-09[&&NHX:Sample_counter=rhiztom3--4:Type_counter=capture--4:besthit_avg=73.65:besthit_max=77.3:besthit_min=67.3:besthit_std=4.389001405027496:besthit_sum=294.6:bitscore_avg=142.0:bitscore_max=181.0:bitscore_min=125.0:bitscore_std=26.267851073127396:bitscore_sum=568.0:capture_class_counter=c__Gammaproteobacteria--4:capture_domain_counter=d__Bacteria--4:capture_family_counter=f__Pseudomonadaceae--1||f__Rhodocyclaceae--1||f__Succinivibrionaceae--2:capture_genus_counter=g__Pseudomonas_E--1||g__Succinivibrio--2||g__Sulfuritalea--1:capture_order_counter=o__Burkholderiales--1||o__Enterobacterales--2||o__Pseudomonadales--1:capture_phylum_counter=p__Proteobacteria--4:capture_species_counter=s__Pseudomonas_E fluorescens_BP--1||s__Succinivibrio sp900770725--2||s__Sulfuritalea sp001828935--1:evalue_avg=4.339075e-38:evalue_max=1.52e-37:evalue_min=1.82e-58:evalue_std=7.310029144207748e-38:evalue_sum=1.73563e-37:gapopen_avg=0.25:gapopen_max=1.0:gapopen_min=0.0:gapopen_std=0.5:gapopen_sum=1.0:gtdb_class_counter=:gtdb_domain_counter=:gtdb_family_counter=:gtdb_genus_counter=:gtdb_order_counter=:gtdb_phylum_counter=:gtdb_species_counter=:heptad_counter=MCP-40H--4:lbd_counter=:length_avg=112.75:length_max=159.0:length_min=88.0:length_std=31.531730050855124:length_sum=451.0:mismatch_avg=30.5:mismatch_max=52.0:mismatch_min=20.0:mismatch_std=14.52583904633395:mismatch_sum=122.0:name=N238255:qcovhsp_avg=98.75:qcovhsp_max=99.0:qcovhsp_min=98.1:qcovhsp_std=0.4358898943540709:qcovhsp_sum=395.0:qend_avg=113.5:qend_max=159.0:qend_min=89.0:qend_std=31.042980956516832:qend_sum=454.0:qstart_avg=1.75:qstart_max=2.0:qstart_min=1.0:qstart_std=0.5:qstart_sum=7.0:ref_name_counter=RS_GCF_007625155.1_protein.faa_NZ_VMNK01000008.1_4@PF00015_full_PFAM.417.589--2||RS_GCF_018122735.1_protein.faa_NZ_JAGRRD010000001.1_931@PF00015_full_PFAM.420.614--2:scovhsp_avg=62.075:scovhsp_max=92.4:scovhsp_min=51.2:scovhsp_std=20.22496394722786:scovhsp_sum=248.3:send_avg=167.0:send_max=170.0:send_min=159.0:send_std=5.354126134736337:send_sum=668.0:sstart_avg=55.5:sstart_max=72.0:sstart_min=12.0:sstart_std=29.03446228191595:sstart_sum=222.0])0.003:0.0216657[&&NHX:Sample_counter=rhiztom3--5:Type_counter=capture--5:besthit_avg=73.82000000000001:besthit_max=77.3:besthit_min=67.3:besthit_std=3.8199476436202637:besthit_sum=369.1:bitscore_avg=140.0:bitscore_max=181.0:bitscore_min=125.0:bitscore_std=23.18404623873926:bitscore_sum=700.0:capture_class_counter=c__Gammaproteobacteria--5:capture_domain_counter=d__Bacteria--5:capture_family_counter=f__Pseudomonadaceae--2||f__Rhodocyclaceae--1||f__Succinivibrionaceae--2:capture_genus_counter=g__Pseudomonas_E--2||g__Succinivibrio--2||g__Sulfuritalea--1:capture_order_counter=o__Burkholderiales--1||o__Enterobacterales--2||o__Pseudomonadales--2:capture_phylum_counter=p__Proteobacteria--5:capture_species_counter=s__Pseudomonas_E fluorescens_BP--2||s__Succinivibrio sp900770725--2||s__Sulfuritalea sp001828935--1:evalue_avg=3.48052e-38:evalue_max=1.52e-37:evalue_min=1.82e-58:evalue_std=6.615359250033214e-38:evalue_sum=1.74026e-37:gapopen_avg=0.2:gapopen_max=1.0:gapopen_min=0.0:gapopen_std=0.44721359549995804:gapopen_sum=1.0:gtdb_class_counter=:gtdb_domain_counter=:gtdb_family_counter=:gtdb_genus_counter=:gtdb_order_counter=:gtdb_phylum_counter=:gtdb_species_counter=:heptad_counter=MCP-40H--5:lbd_counter=:length_avg=110.6:length_max=159.0:length_min=88.0:length_std=27.72724292099739:length_sum=553.0:mismatch_avg=29.6:mismatch_max=52.0:mismatch_min=20.0:mismatch_std=12.739701723352868:mismatch_sum=148.0:name=N238256:qcovhsp_avg=98.8:qcovhsp_max=99.0:qcovhsp_min=98.1:qcovhsp_std=0.39370039370059345:qcovhsp_sum=494.0:qend_avg=111.4:qend_max=159.0:qend_min=89.0:qend_std=27.2910241654651:qend_sum=557.0:qstart_avg=1.8:qstart_max=2.0:qstart_min=1.0:qstart_std=0.4472135954999579:qstart_sum=9.0:ref_name_counter=RS_GCF_007625155.1_protein.faa_NZ_VMNK01000008.1_4@PF00015_full_PFAM.417.589--2||RS_GCF_018122735.1_protein.faa_NZ_JAGRRD010000001.1_931@PF00015_full_PFAM.420.614--3:scovhsp_avg=60.17999999999999:scovhsp_max=92.4:scovhsp_min=51.2:scovhsp_std=18.020599324106843:scovhsp_sum=300.9:send_avg=167.6:send_max=170.0:send_min=159.0:send_std=4.8270073544588685:send_sum=838.0:sstart_avg=58.2:sstart_max=72.0:sstart_min=12.0:sstart_std=25.859234327411937:sstart_sum=291.0],49dce7aa-36ec-49c0-a23e-48fbb0cfed85_5@MCPsignal.481.582:5e-09[&&NHX:Sample=rhiztom3:Type=capture:besthit=75.2:bitscore=132.0:capture_class=c__Gammaproteobacteria:capture_domain=d__Bacteria:capture_family=f__Succinivibrionaceae:capture_genus=g__Succinivibrio:capture_order=o__Enterobacterales:capture_phylum=p__Proteobacteria:capture_species=s__Succinivibrio sp900770725:evalue=8.58e-40:gapopen=0.0:heptad=MCP-40H:length=101.0:mismatch=25.0:qcovhsp=100.0:qend=101.0:qstart=1.0:ref_name=RS_GCF_018122735.1_protein.faa_NZ_JAGRRD010000001.1_931@PF00015_full_PFAM.420.614:scovhsp=52.1:send=169.0:sstart=69.0])0:5e-09[&&NHX:Sample_counter=rhiztom3--6:Type_counter=capture--6:besthit_avg=74.05:besthit_max=77.3:besthit_min=67.3:besthit_std=3.4628023333710525:besthit_sum=444.3:bitscore_avg=138.66666666666666:bitscore_max=181.0:bitscore_min=125.0:bitscore_std=20.992061991778385:bitscore_sum=832.0:capture_class_counter=c__Gammaproteobacteria--6:capture_domain_counter=d__Bacteria--6:capture_family_counter=f__Pseudomonadaceae--2||f__Rhodocyclaceae--1||f__Succinivibrionaceae--3:capture_genus_counter=g__Pseudomonas_E--2||g__Succinivibrio--3||g__Sulfuritalea--1:capture_order_counter=o__Burkholderiales--1||o__Enterobacterales--3||o__Pseudomonadales--2:capture_phylum_counter=p__Proteobacteria--6:capture_species_counter=s__Pseudomonas_E fluorescens_BP--2||s__Succinivibrio sp900770725--3||s__Sulfuritalea sp001828935--1:evalue_avg=2.914733333333333e-38:evalue_max=1.52e-37:evalue_min=1.82e-58:evalue_std=6.077093854686356e-38:evalue_sum=1.74884e-37:gapopen_avg=0.16666666666666666:gapopen_max=1.0:gapopen_min=0.0:gapopen_std=0.408248290463863:gapopen_sum=1.0:gtdb_class_counter=:gtdb_domain_counter=:gtdb_family_counter=:gtdb_genus_counter=:gtdb_order_counter=:gtdb_phylum_counter=:gtdb_species_counter=:heptad_counter=MCP-40H--6:lbd_counter=:length_avg=109.0:length_max=159.0:length_min=88.0:length_std=25.107767722360343:length_sum=654.0:mismatch_avg=28.833333333333332:mismatch_max=52.0:mismatch_min=20.0:mismatch_std=11.548448669265783:mismatch_sum=173.0:name=N238258:qcovhsp_avg=99.0:qcovhsp_max=100.0:qcovhsp_min=98.1:qcovhsp_std=0.6033241251599357:qcovhsp_sum=594.0:qend_avg=109.66666666666667:qend_max=159.0:qend_min=89.0:qend_std=24.77633279294308:qend_sum=658.0:qstart_avg=1.6666666666666667:qstart_max=2.0:qstart_min=1.0:qstart_std=0.5163977794943223:qstart_sum=10.0:ref_name_counter=RS_GCF_007625155.1_protein.faa_NZ_VMNK01000008.1_4@PF00015_full_PFAM.417.589--2||RS_GCF_018122735.1_protein.faa_NZ_JAGRRD010000001.1_931@PF00015_full_PFAM.420.614--4:scovhsp_avg=58.833333333333336:scovhsp_max=92.4:scovhsp_min=51.2:scovhsp_std=16.452193369477115:scovhsp_sum=353.0:send_avg=167.83333333333334:send_max=170.0:send_min=159.0:send_std=4.355073669487884:send_sum=1007.0:sstart_avg=60.0:sstart_max=72.0:sstart_min=12.0:sstart_std=23.5457002444183:sstart_sum=360.0])0.739:0.00651708[&&NHX:Sample_counter=rhiztom3--7:Type_counter=capture--7:besthit_avg=74.15714285714286:besthit_max=77.3:besthit_min=67.3:besthit_std=3.173776479662225:besthit_sum=519.1:bitscore_avg=138.42857142857142:bitscore_max=181.0:bitscore_min=125.0:bitscore_std=19.17339426442401:bitscore_sum=969.0:capture_class_counter=c__Gammaproteobacteria--7:capture_domain_counter=d__Bacteria--7:capture_family_counter=f__Pseudomonadaceae--2||f__Rhodocyclaceae--1||f__Succinivibrionaceae--4:capture_genus_counter=g__Pseudomonas_E--2||g__Succinivibrio--4||g__Sulfuritalea--1:capture_order_counter=o__Burkholderiales--1||o__Enterobacterales--4||o__Pseudomonadales--2:capture_phylum_counter=p__Proteobacteria--7:capture_species_counter=s__Pseudomonas_E fluorescens_BP--2||s__Succinivibrio sp900770725--4||s__Sulfuritalea sp001828935--1:evalue_avg=2.4984262857142857e-38:evalue_max=1.52e-37:evalue_min=1.82e-58:evalue_std=5.65588828898726e-38:evalue_sum=1.7488984e-37:gapopen_avg=0.14285714285714285:gapopen_max=1.0:gapopen_min=0.0:gapopen_std=0.3779644730092273:gapopen_sum=1.0:gtdb_class_counter=:gtdb_domain_counter=:gtdb_family_counter=:gtdb_genus_counter=:gtdb_order_counter=:gtdb_phylum_counter=:gtdb_species_counter=:heptad_counter=MCP-40H--7:lbd_counter=:length_avg=108.71428571428571:length_max=159.0:length_min=88.0:length_std=22.93261349922337:length_sum=761.0:mismatch_avg=28.571428571428573:mismatch_max=52.0:mismatch_min=20.0:mismatch_std=10.564991605252112:mismatch_sum=200.0:name=N238259:qcovhsp_avg=99.14285714285714:qcovhsp_max=100.0:qcovhsp_min=98.1:qcovhsp_std=0.6679749068568952:qcovhsp_sum=694.0:qend_avg=109.28571428571429:qend_max=159.0:qend_min=89.0:qend_std=22.640040383608607:qend_sum=765.0:qstart_avg=1.5714285714285714:qstart_max=2.0:qstart_min=1.0:qstart_std=0.5345224838248488:qstart_sum=11.0:ref_name_counter=RS_GCF_007625155.1_protein.faa_NZ_VMNK01000008.1_4@PF00015_full_PFAM.417.589--2||RS_GCF_018122735.1_protein.faa_NZ_JAGRRD010000001.1_931@PF00015_full_PFAM.420.614--5:scovhsp_avg=58.31428571428571:scovhsp_max=92.4:scovhsp_min=51.2:scovhsp_std=15.081382404743119:scovhsp_sum=408.2:send_avg=168.14285714285714:send_max=170.0:send_min=159.0:send_std=4.059087394500206:send_sum=1177.0:sstart_avg=60.57142857142857:sstart_max=72.0:sstart_min=12.0:sstart_std=21.547290184283366:sstart_sum=424.0],(035e415b-cc1a-4d20-b986-6712cd956ae0_4@MCPsignal.556.646:5e-09[&&NHX:Sample=rhiztom3:Type=capture:besthit=77.5:bitscore=126.0:capture_class=c__Gammaproteobacteria:capture_domain=d__Bacteria:capture_family=f__Succinivibrionaceae:capture_genus=g__Succinivibrio:capture_order=o__Enterobacterales:capture_phylum=p__Proteobacteria:capture_species=s__Succinivibrio sp900770725:evalue=3.91e-38:gapopen=0.0:heptad=MCP-40H:length=89.0:mismatch=20.0:qcovhsp=98.9:qend=89.0:qstart=1.0:ref_name=RS_GCF_007625155.1_protein.faa_NZ_VMNK01000008.1_4@PF00015_full_PFAM.417.589:scovhsp=51.7:send=160.0:sstart=72.0],(8d09a58d-80cc-4128-8e3b-8eb29d16d0d2_3@MCPsignal.34.141:0.0136667[&&NHX:Sample=rhiztom3:Type=capture:besthit=72.0:bitscore=129.0:capture_class=c__Gammaproteobacteria:capture_domain=d__Bacteria:capture_family=f__Succinivibrionaceae:capture_genus=g__Succinivibrio:capture_order=o__Enterobacterales:capture_phylum=p__Proteobacteria:capture_species=s__Succinivibrio sp900770725:evalue=1.25e-38:gapopen=0.0:heptad=MCP-40H:length=107.0:mismatch=30.0:qcovhsp=100.0:qend=107.0:qstart=1.0:ref_name=RS_GCF_018122735.1_protein.faa_NZ_JAGRRD010000001.1_931@PF00015_full_PFAM.420.614:scovhsp=55.2:send=170.0:sstart=64.0],194cb8a1-d0b3-45cd-a7e4-99b6821f8cd3_6@MCPsignal.437.534:0.0150931[&&NHX:Sample=rhiztom3:Type=capture:besthit=73.4:bitscore=122.0:capture_class=c__Gammaproteobacteria:capture_domain=d__Bacteria:capture_family=f__Succinivibrionaceae:capture_genus=g__Succinivibrio:capture_order=o__Enterobacterales:capture_phylum=p__Proteobacteria:capture_species=s__Succinivibrio sp900770725:evalue=1.7e-36:gapopen=0.0:heptad=MCP-40H:length=94.0:mismatch=25.0:qcovhsp=96.9:qend=94.0:qstart=1.0:ref_name=RS_GCF_007625155.1_protein.faa_NZ_VMNK01000008.1_4@PF00015_full_PFAM.417.589:scovhsp=54.7:send=160.0:sstart=67.0])0.609:0.0134212[&&NHX:Sample_counter=rhiztom3--2:Type_counter=capture--2:besthit_avg=72.7:besthit_max=73.4:besthit_min=72.0:besthit_std=0.9899494936611706:besthit_sum=145.4:bitscore_avg=125.5:bitscore_max=129.0:bitscore_min=122.0:bitscore_std=4.949747468305833:bitscore_sum=251.0:capture_class_counter=c__Gammaproteobacteria--2:capture_domain_counter=d__Bacteria--2:capture_family_counter=f__Succinivibrionaceae--2:capture_genus_counter=g__Succinivibrio--2:capture_order_counter=o__Enterobacterales--2:capture_phylum_counter=p__Proteobacteria--2:capture_species_counter=s__Succinivibrio sp900770725--2:evalue_avg=8.5625e-37:evalue_max=1.7e-36:evalue_min=1.25e-38:evalue_std=1.193242693252299e-36:evalue_sum=1.7125e-36:gapopen_avg=0.0:gapopen_max=0.0:gapopen_min=0.0:gapopen_std=0.0:gapopen_sum=0.0:gtdb_class_counter=:gtdb_domain_counter=:gtdb_family_counter=:gtdb_genus_counter=:gtdb_order_counter=:gtdb_phylum_counter=:gtdb_species_counter=:heptad_counter=MCP-40H--2:lbd_counter=:length_avg=100.5:length_max=107.0:length_min=94.0:length_std=9.192388155425117:length_sum=201.0:mismatch_avg=27.5:mismatch_max=30.0:mismatch_min=25.0:mismatch_std=3.5355339059327378:mismatch_sum=55.0:name=N238263:qcovhsp_avg=98.45:qcovhsp_max=100.0:qcovhsp_min=96.9:qcovhsp_std=2.192031021678293:qcovhsp_sum=196.9:qend_avg=100.5:qend_max=107.0:qend_min=94.0:qend_std=9.192388155425117:qend_sum=201.0:qstart_avg=1.0:qstart_max=1.0:qstart_min=1.0:qstart_std=0.0:qstart_sum=2.0:ref_name_counter=RS_GCF_007625155.1_protein.faa_NZ_VMNK01000008.1_4@PF00015_full_PFAM.417.589--1||RS_GCF_018122735.1_protein.faa_NZ_JAGRRD010000001.1_931@PF00015_full_PFAM.420.614--1:scovhsp_avg=54.95:scovhsp_max=55.2:scovhsp_min=54.7:scovhsp_std=0.3535533905932738:scovhsp_sum=109.9:send_avg=165.0:send_max=170.0:send_min=160.0:send_std=7.0710678118654755:send_sum=330.0:sstart_avg=65.5:sstart_max=67.0:sstart_min=64.0:sstart_std=2.1213203435596424:sstart_sum=131.0])0:5e-09[&&NHX:Sample_counter=rhiztom3--3:Type_counter=capture--3:besthit_avg=74.3:besthit_max=77.5:besthit_min=72.0:besthit_std=2.8583211855912896:besthit_sum=222.9:bitscore_avg=125.66666666666667:bitscore_max=129.0:bitscore_min=122.0:bitscore_std=3.511884584284246:bitscore_sum=377.0:capture_class_counter=c__Gammaproteobacteria--3:capture_domain_counter=d__Bacteria--3:capture_family_counter=f__Succinivibrionaceae--3:capture_genus_counter=g__Succinivibrio--3:capture_order_counter=o__Enterobacterales--3:capture_phylum_counter=p__Proteobacteria--3:capture_species_counter=s__Succinivibrio sp900770725--3:evalue_avg=5.838666666666667e-37:evalue_max=1.7e-36:evalue_min=1.25e-38:evalue_std=9.666913175017832e-37:evalue_sum=1.7516e-36:gapopen_avg=0.0:gapopen_max=0.0:gapopen_min=0.0:gapopen_std=0.0:gapopen_sum=0.0:gtdb_class_counter=:gtdb_domain_counter=:gtdb_family_counter=:gtdb_genus_counter=:gtdb_order_counter=:gtdb_phylum_counter=:gtdb_species_counter=:heptad_counter=MCP-40H--3:lbd_counter=:length_avg=96.66666666666667:length_max=107.0:length_min=89.0:length_std=9.29157324317757:length_sum=290.0:mismatch_avg=25.0:mismatch_max=30.0:mismatch_min=20.0:mismatch_std=5.0:mismatch_sum=75.0:name=N238264:qcovhsp_avg=98.60000000000001:qcovhsp_max=100.0:qcovhsp_min=96.9:qcovhsp_std=1.5716233645501685:qcovhsp_sum=295.8:qend_avg=96.66666666666667:qend_max=107.0:qend_min=89.0:qend_std=9.29157324317757:qend_sum=290.0:qstart_avg=1.0:qstart_max=1.0:qstart_min=1.0:qstart_std=0.0:qstart_sum=3.0:ref_name_counter=RS_GCF_007625155.1_protein.faa_NZ_VMNK01000008.1_4@PF00015_full_PFAM.417.589--2||RS_GCF_018122735.1_protein.faa_NZ_JAGRRD010000001.1_931@PF00015_full_PFAM.420.614--1:scovhsp_avg=53.866666666666674:scovhsp_max=55.2:scovhsp_min=51.7:scovhsp_std=1.8929694486000912:scovhsp_sum=161.60000000000002:send_avg=163.33333333333334:send_max=170.0:send_min=160.0:send_std=5.773502691896257:send_sum=490.0:sstart_avg=67.66666666666667:sstart_max=72.0:sstart_min=64.0:sstart_std=4.041451884327381:sstart_sum=203.0])0.835:0.0176936[&&NHX:Sample_counter=rhiztom3--10:Type_counter=capture--10:besthit_avg=74.2:besthit_max=77.5:besthit_min=67.3:besthit_std=2.921567311488058:besthit_sum=742.0:bitscore_avg=134.6:bitscore_max=181.0:bitscore_min=122.0:bitscore_std=16.906277598046895:bitscore_sum=1346.0:capture_class_counter=c__Gammaproteobacteria--10:capture_domain_counter=d__Bacteria--10:capture_family_counter=f__Pseudomonadaceae--2||f__Rhodocyclaceae--1||f__Succinivibrionaceae--7:capture_genus_counter=g__Pseudomonas_E--2||g__Succinivibrio--7||g__Sulfuritalea--1:capture_order_counter=o__Burkholderiales--1||o__Enterobacterales--7||o__Pseudomonadales--2:capture_phylum_counter=p__Proteobacteria--10:capture_species_counter=s__Pseudomonas_E fluorescens_BP--2||s__Succinivibrio sp900770725--7||s__Sulfuritalea sp001828935--1:evalue_avg=1.9264898399999998e-37:evalue_max=1.7e-36:evalue_min=1.82e-58:evalue_std=5.316757247685831e-37:evalue_sum=1.92648984e-36:gapopen_avg=0.1:gapopen_max=1.0:gapopen_min=0.0:gapopen_std=0.31622776601683794:gapopen_sum=1.0:gtdb_class_counter=:gtdb_domain_counter=:gtdb_family_counter=:gtdb_genus_counter=:gtdb_order_counter=:gtdb_phylum_counter=:gtdb_species_counter=:heptad_counter=MCP-40H--10:lbd_counter=:length_avg=105.1:length_max=159.0:length_min=88.0:length_std=20.09118103934051:length_sum=1051.0:mismatch_avg=27.5:mismatch_max=52.0:mismatch_min=20.0:mismatch_std=9.107384061542835:mismatch_sum=275.0:name=N238265:qcovhsp_avg=98.97999999999999:qcovhsp_max=100.0:qcovhsp_min=96.9:qcovhsp_std=0.9566144004305546:qcovhsp_sum=989.8:qend_avg=105.5:qend_max=159.0:qend_min=89.0:qend_std=19.95132966886056:qend_sum=1055.0:qstart_avg=1.4:qstart_max=2.0:qstart_min=1.0:qstart_std=0.5163977794943223:qstart_sum=14.0:ref_name_counter=RS_GCF_007625155.1_protein.faa_NZ_VMNK01000008.1_4@PF00015_full_PFAM.417.589--4||RS_GCF_018122735.1_protein.faa_NZ_JAGRRD010000001.1_931@PF00015_full_PFAM.420.614--6:scovhsp_avg=56.980000000000004:scovhsp_max=92.4:scovhsp_min=51.2:scovhsp_std=12.531719754287518:scovhsp_sum=569.8000000000001:send_avg=166.7:send_max=170.0:send_min=159.0:send_std=4.877385456255111:send_sum=1667.0:sstart_avg=62.7:sstart_max=72.0:sstart_min=12.0:sstart_std=18.02498266295976:sstart_sum=627.0])0.76:0.0144981[&&NHX:Sample_counter=rhiztom3--11:Type_counter=capture--11:besthit_avg=74.22727272727273:besthit_max=77.5:besthit_min=67.3:besthit_std=2.773117707235274:besthit_sum=816.5:bitscore_avg=134.36363636363637:bitscore_max=181.0:bitscore_min=122.0:bitscore_std=16.057849963632908:bitscore_sum=1478.0:capture_class_counter=c__Gammaproteobacteria--11:capture_domain_counter=d__Bacteria--11:capture_family_counter=f__Pseudomonadaceae--2||f__Rhodocyclaceae--1||f__Succinivibrionaceae--8:capture_genus_counter=g__Pseudomonas_E--2||g__Succinivibrio--8||g__Sulfuritalea--1:capture_order_counter=o__Burkholderiales--1||o__Enterobacterales--8||o__Pseudomonadales--2:capture_phylum_counter=p__Proteobacteria--11:capture_species_counter=s__Pseudomonas_E fluorescens_BP--2||s__Succinivibrio sp900770725--8||s__Sulfuritalea sp001828935--1:evalue_avg=1.7522725818181817e-37:evalue_max=1.7e-36:evalue_min=1.82e-58:evalue_std=5.076907035909771e-37:evalue_sum=1.92749984e-36:gapopen_avg=0.09090909090909091:gapopen_max=1.0:gapopen_min=0.0:gapopen_std=0.3015113445777636:gapopen_sum=1.0:gtdb_class_counter=:gtdb_domain_counter=:gtdb_family_counter=:gtdb_genus_counter=:gtdb_order_counter=:gtdb_phylum_counter=:gtdb_species_counter=:heptad_counter=MCP-40H--11:lbd_counter=:length_avg=104.81818181818181:length_max=159.0:length_min=88.0:length_std=19.08307198444832:length_sum=1153.0:mismatch_avg=27.363636363636363:mismatch_max=52.0:mismatch_min=20.0:mismatch_std=8.651852140122683:mismatch_sum=301.0:name=N238266:qcovhsp_avg=98.8090909090909:qcovhsp_max=100.0:qcovhsp_min=96.9:qcovhsp_std=1.0700042480799279:qcovhsp_sum=1086.8999999999999:qend_avg=105.45454545454545:qend_max=159.0:qend_min=89.0:qend_std=18.928093598477563:qend_sum=1160.0:qstart_avg=1.6363636363636365:qstart_max=4.0:qstart_min=1.0:qstart_std=0.9244162777371754:qstart_sum=18.0:ref_name_counter=RS_GCF_007625155.1_protein.faa_NZ_VMNK01000008.1_4@PF00015_full_PFAM.417.589--4||RS_GCF_018122735.1_protein.faa_NZ_JAGRRD010000001.1_931@PF00015_full_PFAM.420.614--7:scovhsp_avg=56.58181818181819:scovhsp_max=92.4:scovhsp_min=51.2:scovhsp_std=11.961757243968647:scovhsp_sum=622.4000000000001:send_avg=167.0:send_max=170.0:send_min=159.0:send_std=4.732863826479693:send_sum=1837.0:sstart_avg=63.27272727272727:sstart_max=72.0:sstart_min=12.0:sstart_std=17.205178924329203:sstart_sum=696.0])0.749:0.00872275[&&NHX:Sample_counter=rhiztom3--12:Type_counter=capture--12:besthit_avg=74.19166666666666:besthit_max=77.5:besthit_min=67.3:besthit_std=2.6469393417280798:besthit_sum=890.3:bitscore_avg=134.25:bitscore_max=181.0:bitscore_min=122.0:bitscore_std=15.315618884595615:bitscore_sum=1611.0:capture_class_counter=c__Gammaproteobacteria--12:capture_domain_counter=d__Bacteria--12:capture_family_counter=f__Pseudomonadaceae--2||f__Rhodocyclaceae--1||f__Succinivibrionaceae--9:capture_genus_counter=g__Pseudomonas_E--2||g__Succinivibrio--9||g__Sulfuritalea--1:capture_order_counter=o__Burkholderiales--1||o__Enterobacterales--9||o__Pseudomonadales--2:capture_phylum_counter=p__Proteobacteria--12:capture_species_counter=s__Pseudomonas_E fluorescens_BP--2||s__Succinivibrio sp900770725--9||s__Sulfuritalea sp001828935--1:evalue_avg=1.6064665333333332e-37:evalue_max=1.7e-36:evalue_min=1.82e-58:evalue_std=4.866920734649471e-37:evalue_sum=1.92775984e-36:gapopen_avg=0.16666666666666666:gapopen_max=1.0:gapopen_min=0.0:gapopen_std=0.38924947208076144:gapopen_sum=2.0:gtdb_class_counter=:gtdb_domain_counter=:gtdb_family_counter=:gtdb_genus_counter=:gtdb_order_counter=:gtdb_phylum_counter=:gtdb_species_counter=:heptad_counter=MCP-40H--12:lbd_counter=:length_avg=105.0:length_max=159.0:length_min=88.0:length_std=18.205893151794157:length_sum=1260.0:mismatch_avg=27.333333333333332:mismatch_max=52.0:mismatch_min=20.0:mismatch_std=8.249885214995786:mismatch_sum=328.0:name=N238267:qcovhsp_avg=98.90833333333332:qcovhsp_max=100.0:qcovhsp_min=96.9:qcovhsp_std=1.07657565991209:qcovhsp_sum=1186.8999999999999:qend_avg=105.5:qend_max=159.0:qend_min=89.0:qend_std=18.047916021725964:qend_sum=1266.0:qstart_avg=1.5833333333333333:qstart_max=4.0:qstart_min=1.0:qstart_std=0.90033663737852:qstart_sum=19.0:ref_name_counter=RS_GCF_007625155.1_protein.faa_NZ_VMNK01000008.1_4@PF00015_full_PFAM.417.589--4||RS_GCF_018122735.1_protein.faa_NZ_JAGRRD010000001.1_931@PF00015_full_PFAM.420.614--8:scovhsp_avg=56.466666666666676:scovhsp_max=92.4:scovhsp_min=51.2:scovhsp_std=11.412061668040158:scovhsp_sum=677.6000000000001:send_avg=167.25:send_max=170.0:send_min=159.0:send_std=4.594957710756037:send_sum=2007.0:sstart_avg=63.333333333333336:sstart_max=72.0:sstart_min=12.0:sstart_std=16.40583783753561:sstart_sum=760.0],5f363870-e15a-4791-b00c-f676c64950ce_2@MCPsignal.13.131:0.049252[&&NHX:Sample=rhiztom3:Type=capture:besthit=72.6:bitscore=148.0:capture_class=c__Gammaproteobacteria:capture_domain=d__Bacteria:capture_family=f__Burkholderiaceae:capture_genus=g__Comamonas:capture_order=o__Burkholderiales:capture_phylum=p__Proteobacteria:capture_species=s__Comamonas acidovorans:evalue=7.32e-46:gapopen=0.0:heptad=MCP-40H:length=117.0:mismatch=32.0:qcovhsp=99.2:qend=118.0:qstart=2.0:ref_name=RS_GCF_018122735.1_protein.faa_NZ_JAGRRD010000001.1_931@PF00015_full_PFAM.420.614:scovhsp=60.3:send=170.0:sstart=54.0])0:5e-09[&&NHX:Sample_counter=rhiztom3--13:Type_counter=capture--13:besthit_avg=74.06923076923076:besthit_max=77.5:besthit_min=67.3:besthit_std=2.572412815297672:besthit_sum=962.8999999999999:bitscore_avg=135.30769230769232:bitscore_max=181.0:bitscore_min=122.0:bitscore_std=15.151372959705748:bitscore_sum=1759.0:capture_class_counter=c__Gammaproteobacteria--13:capture_domain_counter=d__Bacteria--13:capture_family_counter=f__Burkholderiaceae--1||f__Pseudomonadaceae--2||f__Rhodocyclaceae--1||f__Succinivibrionaceae--9:capture_genus_counter=g__Comamonas--1||g__Pseudomonas_E--2||g__Succinivibrio--9||g__Sulfuritalea--1:capture_order_counter=o__Burkholderiales--2||o__Enterobacterales--9||o__Pseudomonadales--2:capture_phylum_counter=p__Proteobacteria--13:capture_species_counter=s__Comamonas acidovorans--1||s__Pseudomonas_E fluorescens_BP--2||s__Succinivibrio sp900770725--9||s__Sulfuritalea sp001828935--1:evalue_avg=1.4828921851784618e-37:evalue_max=1.7e-36:evalue_min=1.82e-58:evalue_std=4.680974866915963e-37:evalue_sum=1.9277598407320003e-36:gapopen_avg=0.15384615384615385:gapopen_max=1.0:gapopen_min=0.0:gapopen_std=0.37553380809940534:gapopen_sum=2.0:gtdb_class_counter=:gtdb_domain_counter=:gtdb_family_counter=:gtdb_genus_counter=:gtdb_order_counter=:gtdb_phylum_counter=:gtdb_species_counter=:heptad_counter=MCP-40H--13:lbd_counter=:length_avg=105.92307692307692:length_max=159.0:length_min=88.0:length_std=17.745710929975626:length_sum=1377.0:mismatch_avg=27.692307692307693:mismatch_max=52.0:mismatch_min=20.0:mismatch_std=8.004005407550807:mismatch_sum=360.0:name=N238269:qcovhsp_avg=98.93076923076923:qcovhsp_max=100.0:qcovhsp_min=96.9:qcovhsp_std=1.03391216211744:qcovhsp_sum=1286.1:qend_avg=106.46153846153847:qend_max=159.0:qend_min=89.0:qend_std=17.623920225153203:qend_sum=1384.0:qstart_avg=1.6153846153846154:qstart_max=4.0:qstart_min=1.0:qstart_std=0.869718492622904:qstart_sum=21.0:ref_name_counter=RS_GCF_007625155.1_protein.faa_NZ_VMNK01000008.1_4@PF00015_full_PFAM.417.589--4||RS_GCF_018122735.1_protein.faa_NZ_JAGRRD010000001.1_931@PF00015_full_PFAM.420.614--9:scovhsp_avg=56.76153846153847:scovhsp_max=92.4:scovhsp_min=51.2:scovhsp_std=10.977821464323608:scovhsp_sum=737.9000000000001:send_avg=167.46153846153845:send_max=170.0:send_min=159.0:send_std=4.464963318538847:send_sum=2177.0:sstart_avg=62.61538461538461:sstart_max=72.0:sstart_min=12.0:sstart_std=15.91926747444985:sstart_sum=814.0],(861aa1a7-f19a-409c-adf0-095f7e22aa28_5@MCPsignal.26.136:0.0218809[&&NHX:Sample=rhiztom3:Type=capture:besthit=73.4:bitscore=131.0:capture_class=c__Gammaproteobacteria:capture_domain=d__Bacteria:capture_family=f__Burkholderiaceae:capture_genus=g__Rhodoferax:capture_order=o__Burkholderiales:capture_phylum=p__Proteobacteria:capture_species=s__Rhodoferax sp903845935:evalue=2.46e-39:gapopen=1.0:heptad=MCP-40H:length=109.0:mismatch=28.0:qcovhsp=99.1:qend=110.0:qstart=2.0:ref_name=RS_GCF_018122735.1_protein.faa_NZ_JAGRRD010000001.1_931@PF00015_full_PFAM.420.614:scovhsp=55.7:send=169.0:sstart=62.0],98750b42-a434-4577-9c69-db1cc5e27f04_3@MCPsignal.41.145:5e-09[&&NHX:Sample=rhiztom3:Type=capture:besthit=76.0:bitscore=137.0:capture_class=c__Gammaproteobacteria:capture_domain=d__Bacteria:capture_family=f__Succinivibrionaceae:capture_genus=g__Succinivibrio:capture_order=o__Enterobacterales:capture_phylum=p__Proteobacteria:capture_species=s__Succinivibrio sp900770725:evalue=7.34e-42:gapopen=0.0:heptad=MCP-40H:length=104.0:mismatch=25.0:qcovhsp=100.0:qend=104.0:qstart=1.0:ref_name=RS_GCF_018122735.1_protein.faa_NZ_JAGRRD010000001.1_931@PF00015_full_PFAM.420.614:scovhsp=53.6:send=170.0:sstart=67.0])0:5e-09[&&NHX:Sample_counter=rhiztom3--2:Type_counter=capture--2:besthit_avg=74.7:besthit_max=76.0:besthit_min=73.4:besthit_std=1.8384776310850195:besthit_sum=149.4:bitscore_avg=134.0:bitscore_max=137.0:bitscore_min=131.0:bitscore_std=4.242640687119285:bitscore_sum=268.0:capture_class_counter=c__Gammaproteobacteria--2:capture_domain_counter=d__Bacteria--2:capture_family_counter=f__Burkholderiaceae--1||f__Succinivibrionaceae--1:capture_genus_counter=g__Rhodoferax--1||g__Succinivibrio--1:capture_order_counter=o__Burkholderiales--1||o__Enterobacterales--1:capture_phylum_counter=p__Proteobacteria--2:capture_species_counter=s__Rhodoferax sp903845935--1||s__Succinivibrio sp900770725--1:evalue_avg=1.23367e-39:evalue_max=2.46e-39:evalue_min=7.34e-42:evalue_std=1.7342925179449977e-39:evalue_sum=2.46734e-39:gapopen_avg=0.5:gapopen_max=1.0:gapopen_min=0.0:gapopen_std=0.7071067811865476:gapopen_sum=1.0:gtdb_class_counter=:gtdb_domain_counter=:gtdb_family_counter=:gtdb_genus_counter=:gtdb_order_counter=:gtdb_phylum_counter=:gtdb_species_counter=:heptad_counter=MCP-40H--2:lbd_counter=:length_avg=106.5:length_max=109.0:length_min=104.0:length_std=3.5355339059327378:length_sum=213.0:mismatch_avg=26.5:mismatch_max=28.0:mismatch_min=25.0:mismatch_std=2.1213203435596424:mismatch_sum=53.0:name=N238272:qcovhsp_avg=99.55:qcovhsp_max=100.0:qcovhsp_min=99.1:qcovhsp_std=0.6363961030678968:qcovhsp_sum=199.1:qend_avg=107.0:qend_max=110.0:qend_min=104.0:qend_std=4.242640687119285:qend_sum=214.0:qstart_avg=1.5:qstart_max=2.0:qstart_min=1.0:qstart_std=0.7071067811865476:qstart_sum=3.0:ref_name_counter=RS_GCF_018122735.1_protein.faa_NZ_JAGRRD010000001.1_931@PF00015_full_PFAM.420.614--2:scovhsp_avg=54.650000000000006:scovhsp_max=55.7:scovhsp_min=53.6:scovhsp_std=1.4849242404917506:scovhsp_sum=109.30000000000001:send_avg=169.5:send_max=170.0:send_min=169.0:send_std=0.7071067811865476:send_sum=339.0:sstart_avg=64.5:sstart_max=67.0:sstart_min=62.0:sstart_std=3.5355339059327378:sstart_sum=129.0])0.362:5e-09[&&NHX:Sample_counter=rhiztom3--15:Type_counter=capture--15:besthit_avg=74.15333333333332:besthit_max=77.5:besthit_min=67.3:besthit_std=2.4418572166829633:besthit_sum=1112.2999999999997:bitscore_avg=135.13333333333333:bitscore_max=181.0:bitscore_min=122.0:bitscore_std=14.080719678577037:bitscore_sum=2027.0:capture_class_counter=c__Gammaproteobacteria--15:capture_domain_counter=d__Bacteria--15:capture_family_counter=f__Burkholderiaceae--2||f__Pseudomonadaceae--2||f__Rhodocyclaceae--1||f__Succinivibrionaceae--10:capture_genus_counter=g__Comamonas--1||g__Pseudomonas_E--2||g__Rhodoferax--1||g__Succinivibrio--10||g__Sulfuritalea--1:capture_order_counter=o__Burkholderiales--3||o__Enterobacterales--10||o__Pseudomonadales--2:capture_phylum_counter=p__Proteobacteria--15:capture_species_counter=s__Comamonas acidovorans--1||s__Pseudomonas_E fluorescens_BP--2||s__Rhodoferax sp903845935--1||s__Succinivibrio sp900770725--10||s__Sulfuritalea sp001828935--1:evalue_avg=1.2868181204880003e-37:evalue_max=1.7e-36:evalue_min=1.82e-58:evalue_std=4.3645241969507e-37:evalue_sum=1.9302271807320003e-36:gapopen_avg=0.2:gapopen_max=1.0:gapopen_min=0.0:gapopen_std=0.4140393356054126:gapopen_sum=3.0:gtdb_class_counter=:gtdb_domain_counter=:gtdb_family_counter=:gtdb_genus_counter=:gtdb_order_counter=:gtdb_phylum_counter=:gtdb_species_counter=:heptad_counter=MCP-40H--15:lbd_counter=:length_avg=106.0:length_max=159.0:length_min=88.0:length_std=16.457738084473906:length_sum=1590.0:mismatch_avg=27.533333333333335:mismatch_max=52.0:mismatch_min=20.0:mismatch_std=7.443757371752778:mismatch_sum=413.0:name=N238273:qcovhsp_avg=99.01333333333334:qcovhsp_max=100.0:qcovhsp_min=96.9:qcovhsp_std=0.9963265863494094:qcovhsp_sum=1485.2:qend_avg=106.53333333333333:qend_max=159.0:qend_min=89.0:qend_std=16.35702848785136:qend_sum=1598.0:qstart_avg=1.6:qstart_max=4.0:qstart_min=1.0:qstart_std=0.8280786712108251:qstart_sum=24.0:ref_name_counter=RS_GCF_007625155.1_protein.faa_NZ_VMNK01000008.1_4@PF00015_full_PFAM.417.589--4||RS_GCF_018122735.1_protein.faa_NZ_JAGRRD010000001.1_931@PF00015_full_PFAM.420.614--11:scovhsp_avg=56.48000000000001:scovhsp_max=92.4:scovhsp_min=51.2:scovhsp_std=10.198333197145502:scovhsp_sum=847.2000000000002:send_avg=167.73333333333332:send_max=170.0:send_min=159.0:send_std=4.199773236508757:send_sum=2516.0:sstart_avg=62.86666666666667:sstart_max=72.0:sstart_min=12.0:sstart_std=14.783517205062568:sstart_sum=943.0],(3b55f7bf-3426-4082-abcd-b0c8ea1b75ac_6@MCPsignal.155.262:5e-09[&&NHX:Sample=rhiztom3:Type=capture:besthit=76.6:bitscore=142.0:capture_class=c__Gammaproteobacteria:capture_domain=d__Bacteria:capture_family=f__Succinivibrionaceae:capture_genus=g__Succinivibrio:capture_order=o__Enterobacterales:capture_phylum=p__Proteobacteria:capture_species=s__Succinivibrio sp900770725:evalue=1.26e-43:gapopen=0.0:heptad=MCP-40H:length=107.0:mismatch=25.0:qcovhsp=100.0:qend=107.0:qstart=1.0:ref_name=RS_GCF_018122735.1_protein.faa_NZ_JAGRRD010000001.1_931@PF00015_full_PFAM.420.614:scovhsp=55.2:send=170.0:sstart=64.0],(49749a93-c519-4642-ac3f-8e4c75e3ef61_4@MCPsignal.91.193:5e-09[&&NHX:Sample=rhiztom3:Type=capture:besthit=74.5:bitscore=130.0:capture_class=c__Gammaproteobacteria:capture_domain=d__Bacteria:capture_family=f__Succinivibrionaceae:capture_genus=g__Succinivibrio:capture_order=o__Enterobacterales:capture_phylum=p__Proteobacteria:capture_species=s__Succinivibrio sp900770725:evalue=3.6e-39:gapopen=0.0:heptad=MCP-40H:length=102.0:mismatch=26.0:qcovhsp=100.0:qend=102.0:qstart=1.0:ref_name=RS_GCF_018122735.1_protein.faa_NZ_JAGRRD010000001.1_931@PF00015_full_PFAM.420.614:scovhsp=52.6:send=170.0:sstart=69.0],7e61123f-33f2-4d83-91e7-de599caeb2d0_4@MCPsignal.293.381:0.00854961[&&NHX:Sample=rhiztom3:Type=capture:capture_class=c__Alphaproteobacteria:capture_domain=d__Bacteria:capture_family=f__Acetobacteraceae:capture_genus=g__CAIQQQ01:capture_order=o__Acetobacterales:capture_phylum=p__Proteobacteria:capture_species=s__CAIQQQ01 sp903891315:heptad=MCP-40H])0.864:0.00739757[&&NHX:Sample_counter=rhiztom3--2:Type_counter=capture--2:besthit_avg=74.5:besthit_max=74.5:besthit_min=74.5:besthit_std=0:besthit_sum=74.5:bitscore_avg=130.0:bitscore_max=130.0:bitscore_min=130.0:bitscore_std=0:bitscore_sum=130.0:capture_class_counter=c__Alphaproteobacteria--1||c__Gammaproteobacteria--1:capture_domain_counter=d__Bacteria--2:capture_family_counter=f__Acetobacteraceae--1||f__Succinivibrionaceae--1:capture_genus_counter=g__CAIQQQ01--1||g__Succinivibrio--1:capture_order_counter=o__Acetobacterales--1||o__Enterobacterales--1:capture_phylum_counter=p__Proteobacteria--2:capture_species_counter=s__CAIQQQ01 sp903891315--1||s__Succinivibrio sp900770725--1:evalue_avg=3.6e-39:evalue_max=3.6e-39:evalue_min=3.6e-39:evalue_std=0:evalue_sum=3.6e-39:gapopen_avg=0.0:gapopen_max=0.0:gapopen_min=0.0:gapopen_std=0:gapopen_sum=0.0:gtdb_class_counter=:gtdb_domain_counter=:gtdb_family_counter=:gtdb_genus_counter=:gtdb_order_counter=:gtdb_phylum_counter=:gtdb_species_counter=:heptad_counter=MCP-40H--2:lbd_counter=:length_avg=102.0:length_max=102.0:length_min=102.0:length_std=0:length_sum=102.0:mismatch_avg=26.0:mismatch_max=26.0:mismatch_min=26.0:mismatch_std=0:mismatch_sum=26.0:name=N238277:qcovhsp_avg=100.0:qcovhsp_max=100.0:qcovhsp_min=100.0:qcovhsp_std=0:qcovhsp_sum=100.0:qend_avg=102.0:qend_max=102.0:qend_min=102.0:qend_std=0:qend_sum=102.0:qstart_avg=1.0:qstart_max=1.0:qstart_min=1.0:qstart_std=0:qstart_sum=1.0:ref_name_counter=RS_GCF_018122735.1_protein.faa_NZ_JAGRRD010000001.1_931@PF00015_full_PFAM.420.614--1:scovhsp_avg=52.6:scovhsp_max=52.6:scovhsp_min=52.6:scovhsp_std=0:scovhsp_sum=52.6:send_avg=170.0:send_max=170.0:send_min=170.0:send_std=0:send_sum=170.0:sstart_avg=69.0:sstart_max=69.0:sstart_min=69.0:sstart_std=0:sstart_sum=69.0])0:5e-09[&&NHX:Sample_counter=rhiztom3--3:Type_counter=capture--3:besthit_avg=75.55:besthit_max=76.6:besthit_min=74.5:besthit_std=1.4849242404917458:besthit_sum=151.1:bitscore_avg=136.0:bitscore_max=142.0:bitscore_min=130.0:bitscore_std=8.48528137423857:bitscore_sum=272.0:capture_class_counter=c__Alphaproteobacteria--1||c__Gammaproteobacteria--2:capture_domain_counter=d__Bacteria--3:capture_family_counter=f__Acetobacteraceae--1||f__Succinivibrionaceae--2:capture_genus_counter=g__CAIQQQ01--1||g__Succinivibrio--2:capture_order_counter=o__Acetobacterales--1||o__Enterobacterales--2:capture_phylum_counter=p__Proteobacteria--3:capture_species_counter=s__CAIQQQ01 sp903891315--1||s__Succinivibrio sp900770725--2:evalue_avg=1.800063e-39:evalue_max=3.6e-39:evalue_min=1.26e-43:evalue_std=2.5454953168171416e-39:evalue_sum=3.600126e-39:gapopen_avg=0.0:gapopen_max=0.0:gapopen_min=0.0:gapopen_std=0.0:gapopen_sum=0.0:gtdb_class_counter=:gtdb_domain_counter=:gtdb_family_counter=:gtdb_genus_counter=:gtdb_order_counter=:gtdb_phylum_counter=:gtdb_species_counter=:heptad_counter=MCP-40H--3:lbd_counter=:length_avg=104.5:length_max=107.0:length_min=102.0:length_std=3.5355339059327378:length_sum=209.0:mismatch_avg=25.5:mismatch_max=26.0:mismatch_min=25.0:mismatch_std=0.7071067811865476:mismatch_sum=51.0:name=N238278:qcovhsp_avg=100.0:qcovhsp_max=100.0:qcovhsp_min=100.0:qcovhsp_std=0.0:qcovhsp_sum=200.0:qend_avg=104.5:qend_max=107.0:qend_min=102.0:qend_std=3.5355339059327378:qend_sum=209.0:qstart_avg=1.0:qstart_max=1.0:qstart_min=1.0:qstart_std=0.0:qstart_sum=2.0:ref_name_counter=RS_GCF_018122735.1_protein.faa_NZ_JAGRRD010000001.1_931@PF00015_full_PFAM.420.614--2:scovhsp_avg=53.900000000000006:scovhsp_max=55.2:scovhsp_min=52.6:scovhsp_std=1.8384776310850246:scovhsp_sum=107.80000000000001:send_avg=170.0:send_max=170.0:send_min=170.0:send_std=0.0:send_sum=340.0:sstart_avg=66.5:sstart_max=69.0:sstart_min=64.0:sstart_std=3.5355339059327378:sstart_sum=133.0])0.023:0.0150038[&&NHX:Sample_counter=rhiztom3--18:Type_counter=capture--18:besthit_avg=74.31764705882354:besthit_max=77.5:besthit_min=67.3:besthit_std=2.3601470542419722:besthit_sum=1263.4:bitscore_avg=135.23529411764707:bitscore_max=181.0:bitscore_min=122.0:bitscore_std=13.34414390174912:bitscore_sum=2299.0:capture_class_counter=c__Alphaproteobacteria--1||c__Gammaproteobacteria--17:capture_domain_counter=d__Bacteria--18:capture_family_counter=f__Acetobacteraceae--1||f__Burkholderiaceae--2||f__Pseudomonadaceae--2||f__Rhodocyclaceae--1||f__Succinivibrionaceae--12:capture_genus_counter=g__CAIQQQ01--1||g__Comamonas--1||g__Pseudomonas_E--2||g__Rhodoferax--1||g__Succinivibrio--12||g__Sulfuritalea--1:capture_order_counter=o__Acetobacterales--1||o__Burkholderiales--3||o__Enterobacterales--12||o__Pseudomonadales--2:capture_phylum_counter=p__Proteobacteria--18:capture_species_counter=s__CAIQQQ01 sp903891315--1||s__Comamonas acidovorans--1||s__Pseudomonas_E fluorescens_BP--2||s__Rhodoferax sp903845935--1||s__Succinivibrio sp900770725--12||s__Sulfuritalea sp001828935--1:evalue_avg=1.137545474548235e-37:evalue_max=1.7e-36:evalue_min=1.82e-58:evalue_std=4.1043318932233954e-37:evalue_sum=1.9338273067319997e-36:gapopen_avg=0.17647058823529413:gapopen_max=1.0:gapopen_min=0.0:gapopen_std=0.3929526239966879:gapopen_sum=3.0:gtdb_class_counter=:gtdb_domain_counter=:gtdb_family_counter=:gtdb_genus_counter=:gtdb_order_counter=:gtdb_phylum_counter=:gtdb_species_counter=:heptad_counter=MCP-40H--18:lbd_counter=:length_avg=105.82352941176471:length_max=159.0:length_min=88.0:length_std=15.428201831863165:length_sum=1799.0:mismatch_avg=27.294117647058822:mismatch_max=52.0:mismatch_min=20.0:mismatch_std=6.997898844317065:mismatch_sum=464.0:name=N238279:qcovhsp_avg=99.12941176470588:qcovhsp_max=100.0:qcovhsp_min=96.9:qcovhsp_std=0.98790479417449:qcovhsp_sum=1685.1999999999998:qend_avg=106.29411764705883:qend_max=159.0:qend_min=89.0:qend_std=15.340977421119364:qend_sum=1807.0:qstart_avg=1.5294117647058822:qstart_max=4.0:qstart_min=1.0:qstart_std=0.7998161553463028:qstart_sum=26.0:ref_name_counter=RS_GCF_007625155.1_protein.faa_NZ_VMNK01000008.1_4@PF00015_full_PFAM.417.589--4||RS_GCF_018122735.1_protein.faa_NZ_JAGRRD010000001.1_931@PF00015_full_PFAM.420.614--13:scovhsp_avg=56.176470588235304:scovhsp_max=92.4:scovhsp_min=51.2:scovhsp_std=9.589090768404786:scovhsp_sum=955.0000000000001:send_avg=168.0:send_max=170.0:send_min=159.0:send_std=4.0:send_sum=2856.0:sstart_avg=63.294117647058826:sstart_max=72.0:sstart_min=12.0:sstart_std=13.909370519016816:sstart_sum=1076.0],0a5838ad-995e-40b5-ba05-839d32778c2d_3@MCPsignal.172.333:0.00818163[&&NHX:Sample=rhiztom3:Type=capture:besthit=77.2:bitscore=215.0:capture_class=c__Gammaproteobacteria:capture_domain=d__Bacteria:capture_family=f__Rhodocyclaceae:capture_genus=g__Sulfuritalea:capture_order=o__Burkholderiales:capture_phylum=p__Proteobacteria:capture_species=s__Sulfuritalea sp001828935:evalue=7.3e-72:gapopen=0.0:heptad=MCP-40H:length=158.0:mismatch=36.0:qcovhsp=98.1:qend=158.0:qstart=1.0:ref_name=RS_GCF_007625155.1_protein.faa_NZ_VMNK01000008.1_4@PF00015_full_PFAM.417.589:scovhsp=91.9:send=170.0:sstart=13.0])0.609:0.00166161[&&NHX:Sample_counter=rhiztom3--19:Type_counter=capture--19:besthit_avg=74.47777777777777:besthit_max=77.5:besthit_min=67.3:besthit_std=2.388343150917797:besthit_sum=1340.6:bitscore_avg=139.66666666666666:bitscore_max=215.0:bitscore_min=122.0:bitscore_std=22.826712937464556:bitscore_sum=2514.0:capture_class_counter=c__Alphaproteobacteria--1||c__Gammaproteobacteria--18:capture_domain_counter=d__Bacteria--19:capture_family_counter=f__Acetobacteraceae--1||f__Burkholderiaceae--2||f__Pseudomonadaceae--2||f__Rhodocyclaceae--2||f__Succinivibrionaceae--12:capture_genus_counter=g__CAIQQQ01--1||g__Comamonas--1||g__Pseudomonas_E--2||g__Rhodoferax--1||g__Succinivibrio--12||g__Sulfuritalea--2:capture_order_counter=o__Acetobacterales--1||o__Burkholderiales--4||o__Enterobacterales--12||o__Pseudomonadales--2:capture_phylum_counter=p__Proteobacteria--19:capture_species_counter=s__CAIQQQ01 sp903891315--1||s__Comamonas acidovorans--1||s__Pseudomonas_E fluorescens_BP--2||s__Rhodoferax sp903845935--1||s__Succinivibrio sp900770725--12||s__Sulfuritalea sp001828935--2:evalue_avg=1.0743485037400001e-37:evalue_max=1.7e-36:evalue_min=7.3e-72:evalue_std=3.990803876813388e-37:evalue_sum=1.933827306732e-36:gapopen_avg=0.16666666666666666:gapopen_max=1.0:gapopen_min=0.0:gapopen_std=0.38348249442368526:gapopen_sum=3.0:gtdb_class_counter=:gtdb_domain_counter=:gtdb_family_counter=:gtdb_genus_counter=:gtdb_order_counter=:gtdb_phylum_counter=:gtdb_species_counter=:heptad_counter=MCP-40H--19:lbd_counter=:length_avg=108.72222222222223:length_max=159.0:length_min=88.0:length_std=19.37191889901631:length_sum=1957.0:mismatch_avg=27.77777777777778:mismatch_max=52.0:mismatch_min=20.0:mismatch_std=7.09229536855109:mismatch_sum=500.0:name=N238281:qcovhsp_avg=99.07222222222224:qcovhsp_max=100.0:qcovhsp_min=96.9:qcovhsp_std=0.9886446786654929:qcovhsp_sum=1783.3000000000002:qend_avg=109.16666666666667:qend_max=159.0:qend_min=89.0:qend_std=19.236148568897722:qend_sum=1965.0:qstart_avg=1.5:qstart_max=4.0:qstart_min=1.0:qstart_std=0.7859052479933758:qstart_sum=27.0:ref_name_counter=RS_GCF_007625155.1_protein.faa_NZ_VMNK01000008.1_4@PF00015_full_PFAM.417.589--5||RS_GCF_018122735.1_protein.faa_NZ_JAGRRD010000001.1_931@PF00015_full_PFAM.420.614--13:scovhsp_avg=58.16111111111112:scovhsp_max=92.4:scovhsp_min=51.2:scovhsp_std=12.547516224284902:scovhsp_sum=1046.9:send_avg=168.11111111111111:send_max=170.0:send_min=159.0:send_std=3.9090978181204403:send_sum=3026.0:sstart_avg=60.5:sstart_max=72.0:sstart_min=12.0:sstart_std=17.961560262372075:sstart_sum=1089.0],(((a8399c68-f2ca-499c-a011-40e345cb2905_2@MCPsignal.116.251:5e-09[&&NHX:Sample=rhiztom2:Type=capture:besthit=82.2:bitscore=203.0:capture_class=c__Gammaproteobacteria:capture_domain=d__Bacteria:capture_family=f__Chromobacteriaceae:capture_genus=g__Pseudogulbenkiania:capture_order=o__Burkholderiales:capture_phylum=p__Proteobacteria:capture_species=s__Pseudogulbenkiania subflava:evalue=1.36e-67:gapopen=0.0:heptad=MCP-40H:length=135.0:mismatch=24.0:qcovhsp=100.0:qend=135.0:qstart=1.0:ref_name=RS_GCF_007625155.1_protein.faa_NZ_VMNK01000008.1_4@PF00015_full_PFAM.417.589:scovhsp=78.5:send=146.0:sstart=12.0],fbd2fa8c-1b28-4f3e-80a7-8676d235f781_3@MCPsignal.393.511:0.0290509[&&NHX:Sample=rhiztom3:Type=capture:besthit=80.5:bitscore=168.0:capture_class=c__Gammaproteobacteria:capture_domain=d__Bacteria:capture_family=f__Burkholderiaceae:capture_genus=g__Cupriavidus:capture_order=o__Burkholderiales:capture_phylum=p__Proteobacteria:capture_species=s__Cupriavidus sp001652915:evalue=3.38e-54:gapopen=1.0:heptad=MCP-44H:length=118.0:mismatch=22.0:qcovhsp=100.0:qend=118.0:qstart=1.0:ref_name=RS_GCF_007625155.1_protein.faa_NZ_VMNK01000008.1_4@PF00015_full_PFAM.417.589:scovhsp=68.0:send=130.0:sstart=14.0])0.914:0.0120352[&&NHX:Sample_counter=rhiztom2--1||rhiztom3--1:Type_counter=capture--2:besthit_avg=81.35:besthit_max=82.2:besthit_min=80.5:besthit_std=1.2020815280171329:besthit_sum=162.7:bitscore_avg=185.5:bitscore_max=203.0:bitscore_min=168.0:bitscore_std=24.748737341529164:bitscore_sum=371.0:capture_class_counter=c__Gammaproteobacteria--2:capture_domain_counter=d__Bacteria--2:capture_family_counter=f__Burkholderiaceae--1||f__Chromobacteriaceae--1:capture_genus_counter=g__Cupriavidus--1||g__Pseudogulbenkiania--1:capture_order_counter=o__Burkholderiales--2:capture_phylum_counter=p__Proteobacteria--2:capture_species_counter=s__Cupriavidus sp001652915--1||s__Pseudogulbenkiania subflava--1:evalue_avg=1.690000000000068e-54:evalue_max=3.38e-54:evalue_min=1.36e-67:evalue_std=2.3900209204104343e-54:evalue_sum=3.380000000000136e-54:gapopen_avg=0.5:gapopen_max=1.0:gapopen_min=0.0:gapopen_std=0.7071067811865476:gapopen_sum=1.0:gtdb_class_counter=:gtdb_domain_counter=:gtdb_family_counter=:gtdb_genus_counter=:gtdb_order_counter=:gtdb_phylum_counter=:gtdb_species_counter=:heptad_counter=MCP-40H--1||MCP-44H--1:lbd_counter=:length_avg=126.5:length_max=135.0:length_min=118.0:length_std=12.020815280171307:length_sum=253.0:mismatch_avg=23.0:mismatch_max=24.0:mismatch_min=22.0:mismatch_std=1.4142135623730951:mismatch_sum=46.0:name=N238284:qcovhsp_avg=100.0:qcovhsp_max=100.0:qcovhsp_min=100.0:qcovhsp_std=0.0:qcovhsp_sum=200.0:qend_avg=126.5:qend_max=135.0:qend_min=118.0:qend_std=12.020815280171307:qend_sum=253.0:qstart_avg=1.0:qstart_max=1.0:qstart_min=1.0:qstart_std=0.0:qstart_sum=2.0:ref_name_counter=RS_GCF_007625155.1_protein.faa_NZ_VMNK01000008.1_4@PF00015_full_PFAM.417.589--2:scovhsp_avg=73.25:scovhsp_max=78.5:scovhsp_min=68.0:scovhsp_std=7.424621202458749:scovhsp_sum=146.5:send_avg=138.0:send_max=146.0:send_min=130.0:send_std=11.313708498984761:send_sum=276.0:sstart_avg=13.0:sstart_max=14.0:sstart_min=12.0:sstart_std=1.4142135623730951:sstart_sum=26.0],((28758eea-01db-40bd-abab-ebab393991f9_5@MCPsignal.103.256:0.0159056[&&NHX:Sample=rhiztom3:Type=capture:besthit=77.1:bitscore=202.0:capture_class=c__Gammaproteobacteria:capture_domain=d__Bacteria:capture_family=f__Rhodocyclaceae:capture_genus=g__Sulfuritalea:capture_order=o__Burkholderiales:capture_phylum=p__Proteobacteria:capture_species=s__Sulfuritalea sp001828935:evalue=8.03e-67:gapopen=0.0:heptad=MCP-40H:length=153.0:mismatch=35.0:qcovhsp=100.0:qend=153.0:qstart=1.0:ref_name=RS_GCF_018122735.1_protein.faa_NZ_JAGRRD010000001.1_931@PF00015_full_PFAM.420.614:scovhsp=78.9:send=169.0:sstart=17.0],d78bb473-a241-4052-bfdf-d55060c213c4_1@MCPsignal.39.191:5e-09[&&NHX:Sample=rhiztom3:Type=capture:besthit=80.5:bitscore=215.0:capture_class=c__Gammaproteobacteria:capture_domain=d__Bacteria:capture_family=f__Rhodocyclaceae:capture_genus=g__Sulfuritalea:capture_order=o__Burkholderiales:capture_phylum=p__Proteobacteria:capture_species=s__Sulfuritalea sp001828935:evalue=3.61e-72:gapopen=0.0:heptad=MCP-40H:length=149.0:mismatch=29.0:qcovhsp=98.0:qend=149.0:qstart=1.0:ref_name=RS_GCF_007625155.1_protein.faa_NZ_VMNK01000008.1_4@PF00015_full_PFAM.417.589:scovhsp=86.6:send=160.0:sstart=12.0])0.868:0.00488773[&&NHX:Sample_counter=rhiztom3--2:Type_counter=capture--2:besthit_avg=78.8:besthit_max=80.5:besthit_min=77.1:besthit_std=2.4041630560342657:besthit_sum=157.6:bitscore_avg=208.5:bitscore_max=215.0:bitscore_min=202.0:bitscore_std=9.192388155425117:bitscore_sum=417.0:capture_class_counter=c__Gammaproteobacteria--2:capture_domain_counter=d__Bacteria--2:capture_family_counter=f__Rhodocyclaceae--2:capture_genus_counter=g__Sulfuritalea--2:capture_order_counter=o__Burkholderiales--2:capture_phylum_counter=p__Proteobacteria--2:capture_species_counter=s__Sulfuritalea sp001828935--2:evalue_avg=4.0150180500000006e-67:evalue_max=8.03e-67:evalue_min=3.61e-72:evalue_std=5.678041926373176e-67:evalue_sum=8.030036100000001e-67:gapopen_avg=0.0:gapopen_max=0.0:gapopen_min=0.0:gapopen_std=0.0:gapopen_sum=0.0:gtdb_class_counter=:gtdb_domain_counter=:gtdb_family_counter=:gtdb_genus_counter=:gtdb_order_counter=:gtdb_phylum_counter=:gtdb_species_counter=:heptad_counter=MCP-40H--2:lbd_counter=:length_avg=151.0:length_max=153.0:length_min=149.0:length_std=2.8284271247461903:length_sum=302.0:mismatch_avg=32.0:mismatch_max=35.0:mismatch_min=29.0:mismatch_std=4.242640687119285:mismatch_sum=64.0:name=N238287:qcovhsp_avg=99.0:qcovhsp_max=100.0:qcovhsp_min=98.0:qcovhsp_std=1.4142135623730951:qcovhsp_sum=198.0:qend_avg=151.0:qend_max=153.0:qend_min=149.0:qend_std=2.8284271247461903:qend_sum=302.0:qstart_avg=1.0:qstart_max=1.0:qstart_min=1.0:qstart_std=0.0:qstart_sum=2.0:ref_name_counter=RS_GCF_007625155.1_protein.faa_NZ_VMNK01000008.1_4@PF00015_full_PFAM.417.589--1||RS_GCF_018122735.1_protein.faa_NZ_JAGRRD010000001.1_931@PF00015_full_PFAM.420.614--1:scovhsp_avg=82.75:scovhsp_max=86.6:scovhsp_min=78.9:scovhsp_std=5.444722215136408:scovhsp_sum=165.5:send_avg=164.5:send_max=169.0:send_min=160.0:send_std=6.363961030678928:send_sum=329.0:sstart_avg=14.5:sstart_max=17.0:sstart_min=12.0:sstart_std=3.5355339059327378:sstart_sum=29.0],(((c95d5696-02ab-4574-ac89-e90108487b9d_6@MCPsignal.448.604:0.00976695[&&NHX:Sample=rhiztom3:Type=capture:besthit=78.8:bitscore=207.0:capture_class=c__Gammaproteobacteria:capture_domain=d__Bacteria:capture_family=f__Rhodocyclaceae:capture_genus=g__Sulfuritalea:capture_order=o__Burkholderiales:capture_phylum=p__Proteobacteria:capture_species=s__Sulfuritalea sp001828935:evalue=4.67e-69:gapopen=0.0:heptad=MCP-40H:length=151.0:mismatch=32.0:qcovhsp=96.8:qend=154.0:qstart=4.0:ref_name=RS_GCF_007625155.1_protein.faa_NZ_VMNK01000008.1_4@PF00015_full_PFAM.417.589:scovhsp=87.8:send=170.0:sstart=20.0],ff305e15-adce-4be0-aa05-dd85bcc8d933_4@MCPsignal.23.177:0.00522955[&&NHX:Sample=rhiztom3:Type=capture:besthit=78.6:bitscore=209.0:capture_class=c__Gammaproteobacteria:capture_domain=d__Bacteria:capture_family=f__Rhodocyclaceae:capture_genus=g__Sulfuritalea:capture_order=o__Burkholderiales:capture_phylum=p__Proteobacteria:capture_species=s__Sulfuritalea sp001828935:evalue=1.53e-69:gapopen=0.0:heptad=MCP-40H:length=154.0:mismatch=33.0:qcovhsp=100.0:qend=154.0:qstart=1.0:ref_name=RS_GCF_018122735.1_protein.faa_NZ_JAGRRD010000001.1_931@PF00015_full_PFAM.420.614:scovhsp=79.4:send=170.0:sstart=17.0])0:1.8e-08[&&NHX:Sample_counter=rhiztom3--2:Type_counter=capture--2:besthit_avg=78.69999999999999:besthit_max=78.8:besthit_min=78.6:besthit_std=0.14142135623731153:besthit_sum=157.39999999999998:bitscore_avg=208.0:bitscore_max=209.0:bitscore_min=207.0:bitscore_std=1.4142135623730951:bitscore_sum=416.0:capture_class_counter=c__Gammaproteobacteria--2:capture_domain_counter=d__Bacteria--2:capture_family_counter=f__Rhodocyclaceae--2:capture_genus_counter=g__Sulfuritalea--2:capture_order_counter=o__Burkholderiales--2:capture_phylum_counter=p__Proteobacteria--2:capture_species_counter=s__Sulfuritalea sp001828935--2:evalue_avg=3.1e-69:evalue_max=4.67e-69:evalue_min=1.53e-69:evalue_std=2.2203152929257588e-69:evalue_sum=6.2e-69:gapopen_avg=0.0:gapopen_max=0.0:gapopen_min=0.0:gapopen_std=0.0:gapopen_sum=0.0:gtdb_class_counter=:gtdb_domain_counter=:gtdb_family_counter=:gtdb_genus_counter=:gtdb_order_counter=:gtdb_phylum_counter=:gtdb_species_counter=:heptad_counter=MCP-40H--2:lbd_counter=:length_avg=152.5:length_max=154.0:length_min=151.0:length_std=2.1213203435596424:length_sum=305.0:mismatch_avg=32.5:mismatch_max=33.0:mismatch_min=32.0:mismatch_std=0.7071067811865476:mismatch_sum=65.0:name=N238290:qcovhsp_avg=98.4:qcovhsp_max=100.0:qcovhsp_min=96.8:qcovhsp_std=2.2627416997969543:qcovhsp_sum=196.8:qend_avg=154.0:qend_max=154.0:qend_min=154.0:qend_std=0.0:qend_sum=308.0:qstart_avg=2.5:qstart_max=4.0:qstart_min=1.0:qstart_std=2.1213203435596424:qstart_sum=5.0:ref_name_counter=RS_GCF_007625155.1_protein.faa_NZ_VMNK01000008.1_4@PF00015_full_PFAM.417.589--1||RS_GCF_018122735.1_protein.faa_NZ_JAGRRD010000001.1_931@PF00015_full_PFAM.420.614--1:scovhsp_avg=83.6:scovhsp_max=87.8:scovhsp_min=79.4:scovhsp_std=5.939696961966994:scovhsp_sum=167.2:send_avg=170.0:send_max=170.0:send_min=170.0:send_std=0.0:send_sum=340.0:sstart_avg=18.5:sstart_max=20.0:sstart_min=17.0:sstart_std=2.1213203435596424:sstart_sum=37.0],((24197c90-d90d-45ab-b304-862a5bd12e6a_3@MCPsignal.25.179:0.00527424[&&NHX:Sample=rhiztom2:Type=capture:besthit=77.9:bitscore=203.0:capture_class=c__Alphaproteobacteria:capture_domain=d__Bacteria:capture_family=f__Xanthobacteraceae:capture_genus=g__Bradyrhizobium:capture_order=o__Rhizobiales:capture_phylum=p__Proteobacteria:capture_species=s__Bradyrhizobium sp000239795:evalue=5.88e-67:gapopen=1.0:heptad=MCP-40H:length=154.0:mismatch=33.0:qcovhsp=100.0:qend=154.0:qstart=1.0:ref_name=RS_GCF_018122735.1_protein.faa_NZ_JAGRRD010000001.1_931@PF00015_full_PFAM.420.614:scovhsp=78.9:send=170.0:sstart=18.0],fac41659-0599-4c6c-9af8-844c6c89e2c3_4@MCPsignal.192.347:1.8e-08[&&NHX:Sample=rhiztom3:Type=capture:besthit=79.2:bitscore=211.0:capture_class=c__Gammaproteobacteria:capture_domain=d__Bacteria:capture_family=f__Rhodocyclaceae:capture_genus=g__Sulfuritalea:capture_order=o__Burkholderiales:capture_phylum=p__Proteobacteria:capture_species=s__Sulfuritalea sp001828935:evalue=5.58e-70:gapopen=0.0:heptad=MCP-40H:length=154.0:mismatch=32.0:qcovhsp=99.4:qend=155.0:qstart=2.0:ref_name=RS_GCF_018122735.1_protein.faa_NZ_JAGRRD010000001.1_931@PF00015_full_PFAM.420.614:scovhsp=79.4:send=170.0:sstart=17.0])0.719:0.000566893[&&NHX:Sample_counter=rhiztom2--1||rhiztom3--1:Type_counter=capture--2:besthit_avg=78.55000000000001:besthit_max=79.2:besthit_min=77.9:besthit_std=0.9192388155425097:besthit_sum=157.10000000000002:bitscore_avg=207.0:bitscore_max=211.0:bitscore_min=203.0:bitscore_std=5.656854249492381:bitscore_sum=414.0:capture_class_counter=c__Alphaproteobacteria--1||c__Gammaproteobacteria--1:capture_domain_counter=d__Bacteria--2:capture_family_counter=f__Rhodocyclaceae--1||f__Xanthobacteraceae--1:capture_genus_counter=g__Bradyrhizobium--1||g__Sulfuritalea--1:capture_order_counter=o__Burkholderiales--1||o__Rhizobiales--1:capture_phylum_counter=p__Proteobacteria--2:capture_species_counter=s__Bradyrhizobium sp000239795--1||s__Sulfuritalea sp001828935--1:evalue_avg=2.9427900000000002e-67:evalue_max=5.88e-67:evalue_min=5.58e-70:evalue_std=4.153842217537879e-67:evalue_sum=5.8855800000000004e-67:gapopen_avg=0.5:gapopen_max=1.0:gapopen_min=0.0:gapopen_std=0.7071067811865476:gapopen_sum=1.0:gtdb_class_counter=:gtdb_domain_counter=:gtdb_family_counter=:gtdb_genus_counter=:gtdb_order_counter=:gtdb_phylum_counter=:gtdb_species_counter=:heptad_counter=MCP-40H--2:lbd_counter=:length_avg=154.0:length_max=154.0:length_min=154.0:length_std=0.0:length_sum=308.0:mismatch_avg=32.5:mismatch_max=33.0:mismatch_min=32.0:mismatch_std=0.7071067811865476:mismatch_sum=65.0:name=N238293:qcovhsp_avg=99.7:qcovhsp_max=100.0:qcovhsp_min=99.4:qcovhsp_std=0.42426406871192446:qcovhsp_sum=199.4:qend_avg=154.5:qend_max=155.0:qend_min=154.0:qend_std=0.7071067811865476:qend_sum=309.0:qstart_avg=1.5:qstart_max=2.0:qstart_min=1.0:qstart_std=0.7071067811865476:qstart_sum=3.0:ref_name_counter=RS_GCF_018122735.1_protein.faa_NZ_JAGRRD010000001.1_931@PF00015_full_PFAM.420.614--2:scovhsp_avg=79.15:scovhsp_max=79.4:scovhsp_min=78.9:scovhsp_std=0.3535533905932738:scovhsp_sum=158.3:send_avg=170.0:send_max=170.0:send_min=170.0:send_std=0.0:send_sum=340.0:sstart_avg=17.5:sstart_max=18.0:sstart_min=17.0:sstart_std=0.7071067811865476:sstart_sum=35.0],67c43fb9-58ae-4df9-9374-4cdab66861ad_3@MCPsignal.11.165:5e-09[&&NHX:Sample=rhiztom3:Type=capture:besthit=79.2:bitscore=211.0:capture_class=c__Gammaproteobacteria:capture_domain=d__Bacteria:capture_family=f__Rhodocyclaceae:capture_genus=g__Sulfuritalea:capture_order=o__Burkholderiales:capture_phylum=p__Proteobacteria:capture_species=s__Sulfuritalea sp001828935:evalue=5.36e-70:gapopen=0.0:heptad=MCP-40H:length=154.0:mismatch=32.0:qcovhsp=100.0:qend=154.0:qstart=1.0:ref_name=RS_GCF_018122735.1_protein.faa_NZ_JAGRRD010000001.1_931@PF00015_full_PFAM.420.614:scovhsp=79.4:send=170.0:sstart=17.0])0:2.5e-08[&&NHX:Sample_counter=rhiztom2--1||rhiztom3--2:Type_counter=capture--3:besthit_avg=78.76666666666667:besthit_max=79.2:besthit_min=77.9:besthit_std=0.7505553499465119:besthit_sum=236.3:bitscore_avg=208.33333333333334:bitscore_max=211.0:bitscore_min=203.0:bitscore_std=4.618802153517007:bitscore_sum=625.0:capture_class_counter=c__Alphaproteobacteria--1||c__Gammaproteobacteria--2:capture_domain_counter=d__Bacteria--3:capture_family_counter=f__Rhodocyclaceae--2||f__Xanthobacteraceae--1:capture_genus_counter=g__Bradyrhizobium--1||g__Sulfuritalea--2:capture_order_counter=o__Burkholderiales--2||o__Rhizobiales--1:capture_phylum_counter=p__Proteobacteria--3:capture_species_counter=s__Bradyrhizobium sp000239795--1||s__Sulfuritalea sp001828935--2:evalue_avg=1.9636466666666666e-67:evalue_max=5.88e-67:evalue_min=5.36e-70:evalue_std=3.391661478646319e-67:evalue_sum=5.89094e-67:gapopen_avg=0.3333333333333333:gapopen_max=1.0:gapopen_min=0.0:gapopen_std=0.5773502691896258:gapopen_sum=1.0:gtdb_class_counter=:gtdb_domain_counter=:gtdb_family_counter=:gtdb_genus_counter=:gtdb_order_counter=:gtdb_phylum_counter=:gtdb_species_counter=:heptad_counter=MCP-40H--3:lbd_counter=:length_avg=154.0:length_max=154.0:length_min=154.0:length_std=0.0:length_sum=462.0:mismatch_avg=32.333333333333336:mismatch_max=33.0:mismatch_min=32.0:mismatch_std=0.5773502691896258:mismatch_sum=97.0:name=N238295:qcovhsp_avg=99.8:qcovhsp_max=100.0:qcovhsp_min=99.4:qcovhsp_std=0.3464101615137722:qcovhsp_sum=299.4:qend_avg=154.33333333333334:qend_max=155.0:qend_min=154.0:qend_std=0.5773502691896258:qend_sum=463.0:qstart_avg=1.3333333333333333:qstart_max=2.0:qstart_min=1.0:qstart_std=0.5773502691896257:qstart_sum=4.0:ref_name_counter=RS_GCF_018122735.1_protein.faa_NZ_JAGRRD010000001.1_931@PF00015_full_PFAM.420.614--3:scovhsp_avg=79.23333333333333:scovhsp_max=79.4:scovhsp_min=78.9:scovhsp_std=0.2886751345948129:scovhsp_sum=237.70000000000002:send_avg=170.0:send_max=170.0:send_min=170.0:send_std=0.0:send_sum=510.0:sstart_avg=17.333333333333332:sstart_max=18.0:sstart_min=17.0:sstart_std=0.5773502691896258:sstart_sum=52.0])0.049:0.0102853[&&NHX:Sample_counter=rhiztom2--1||rhiztom3--4:Type_counter=capture--5:besthit_avg=78.74:besthit_max=79.2:besthit_min=77.9:besthit_std=0.5366563145999488:besthit_sum=393.7:bitscore_avg=208.2:bitscore_max=211.0:bitscore_min=203.0:bitscore_std=3.3466401061363023:bitscore_sum=1041.0:capture_class_counter=c__Alphaproteobacteria--1||c__Gammaproteobacteria--4:capture_domain_counter=d__Bacteria--5:capture_family_counter=f__Rhodocyclaceae--4||f__Xanthobacteraceae--1:capture_genus_counter=g__Bradyrhizobium--1||g__Sulfuritalea--4:capture_order_counter=o__Burkholderiales--4||o__Rhizobiales--1:capture_phylum_counter=p__Proteobacteria--5:capture_species_counter=s__Bradyrhizobium sp000239795--1||s__Sulfuritalea sp001828935--4:evalue_avg=1.1905880000000002e-67:evalue_max=5.88e-67:evalue_min=5.36e-70:evalue_std=2.6215155882275432e-67:evalue_sum=5.952940000000001e-67:gapopen_avg=0.2:gapopen_max=1.0:gapopen_min=0.0:gapopen_std=0.44721359549995804:gapopen_sum=1.0:gtdb_class_counter=:gtdb_domain_counter=:gtdb_family_counter=:gtdb_genus_counter=:gtdb_order_counter=:gtdb_phylum_counter=:gtdb_species_counter=:heptad_counter=MCP-40H--5:lbd_counter=:length_avg=153.4:length_max=154.0:length_min=151.0:length_std=1.3416407864998738:length_sum=767.0:mismatch_avg=32.4:mismatch_max=33.0:mismatch_min=32.0:mismatch_std=0.5477225575051661:mismatch_sum=162.0:name=N238296:qcovhsp_avg=99.24:qcovhsp_max=100.0:qcovhsp_min=96.8:qcovhsp_std=1.388524396616784:qcovhsp_sum=496.2:qend_avg=154.2:qend_max=155.0:qend_min=154.0:qend_std=0.447213595499958:qend_sum=771.0:qstart_avg=1.8:qstart_max=4.0:qstart_min=1.0:qstart_std=1.3038404810405297:qstart_sum=9.0:ref_name_counter=RS_GCF_007625155.1_protein.faa_NZ_VMNK01000008.1_4@PF00015_full_PFAM.417.589--1||RS_GCF_018122735.1_protein.faa_NZ_JAGRRD010000001.1_931@PF00015_full_PFAM.420.614--4:scovhsp_avg=80.98:scovhsp_max=87.8:scovhsp_min=78.9:scovhsp_std=3.8186385008272214:scovhsp_sum=404.90000000000003:send_avg=170.0:send_max=170.0:send_min=170.0:send_std=0.0:send_sum=850.0:sstart_avg=17.8:sstart_max=20.0:sstart_min=17.0:sstart_std=1.3038404810405297:sstart_sum=89.0],(d7dbcd5e-faf5-4e2d-a112-4c208720f97d_3@MCPsignal.23.167:0.0119213[&&NHX:Sample=rhiztom3:Type=capture:besthit=78.7:bitscore=192.0:capture_class=c__Alphaproteobacteria:capture_domain=d__Bacteria:capture_family=f__Thalassobaculaceae:capture_genus=g__Thalassobaculum_A:capture_order=o__Thalassobaculales:capture_phylum=p__Proteobacteria:capture_species=s__Thalassobaculum_A sp000171835:evalue=3.54e-63:gapopen=0.0:heptad=MCP-40H:length=141.0:mismatch=30.0:qcovhsp=97.9:qend=141.0:qstart=1.0:ref_name=RS_GCF_007625155.1_protein.faa_NZ_VMNK01000008.1_4@PF00015_full_PFAM.417.589:scovhsp=82.0:send=170.0:sstart=30.0],86901587-5b05-4153-ba2c-9708297965a1_5@MCPsignal.204.315:0.0394168[&&NHX:Sample=rhiztom3:Type=capture:besthit=80.4:bitscore=158.0:capture_class=c__Desulfovibrionia:capture_domain=d__Bacteria:capture_family=f__Desulfovibrionaceae:capture_genus=g__Solidesulfovibrio:capture_order=o__Desulfovibrionales:capture_phylum=p__Desulfobacterota_I:capture_species=s__Solidesulfovibrio magneticus_A:evalue=2.29e-50:gapopen=1.0:heptad=MCP-24H:length=112.0:mismatch=21.0:qcovhsp=100.0:qend=111.0:qstart=1.0:ref_name=RS_GCF_007625155.1_protein.faa_NZ_VMNK01000008.1_4@PF00015_full_PFAM.417.589:scovhsp=65.1:send=131.0:sstart=20.0])0:5e-09[&&NHX:Sample_counter=rhiztom3--2:Type_counter=capture--2:besthit_avg=79.55000000000001:besthit_max=80.4:besthit_min=78.7:besthit_std=1.2020815280171329:besthit_sum=159.10000000000002:bitscore_avg=175.0:bitscore_max=192.0:bitscore_min=158.0:bitscore_std=24.041630560342615:bitscore_sum=350.0:capture_class_counter=c__Alphaproteobacteria--1||c__Desulfovibrionia--1:capture_domain_counter=d__Bacteria--2:capture_family_counter=f__Desulfovibrionaceae--1||f__Thalassobaculaceae--1:capture_genus_counter=g__Solidesulfovibrio--1||g__Thalassobaculum_A--1:capture_order_counter=o__Desulfovibrionales--1||o__Thalassobaculales--1:capture_phylum_counter=p__Desulfobacterota_I--1||p__Proteobacteria--1:capture_species_counter=s__Solidesulfovibrio magneticus_A--1||s__Thalassobaculum_A sp000171835--1:evalue_avg=1.145000000000177e-50:evalue_max=2.29e-50:evalue_min=3.54e-63:evalue_std=1.6192745289169436e-50:evalue_sum=2.290000000000354e-50:gapopen_avg=0.5:gapopen_max=1.0:gapopen_min=0.0:gapopen_std=0.7071067811865476:gapopen_sum=1.0:gtdb_class_counter=:gtdb_domain_counter=:gtdb_family_counter=:gtdb_genus_counter=:gtdb_order_counter=:gtdb_phylum_counter=:gtdb_species_counter=:heptad_counter=MCP-24H--1||MCP-40H--1:lbd_counter=:length_avg=126.5:length_max=141.0:length_min=112.0:length_std=20.506096654409877:length_sum=253.0:mismatch_avg=25.5:mismatch_max=30.0:mismatch_min=21.0:mismatch_std=6.363961030678928:mismatch_sum=51.0:name=N238299:qcovhsp_avg=98.95:qcovhsp_max=100.0:qcovhsp_min=97.9:qcovhsp_std=1.4849242404917458:qcovhsp_sum=197.9:qend_avg=126.0:qend_max=141.0:qend_min=111.0:qend_std=21.213203435596427:qend_sum=252.0:qstart_avg=1.0:qstart_max=1.0:qstart_min=1.0:qstart_std=0.0:qstart_sum=2.0:ref_name_counter=RS_GCF_007625155.1_protein.faa_NZ_VMNK01000008.1_4@PF00015_full_PFAM.417.589--2:scovhsp_avg=73.55:scovhsp_max=82.0:scovhsp_min=65.1:scovhsp_std=11.950104602052656:scovhsp_sum=147.1:send_avg=150.5:send_max=170.0:send_min=131.0:send_std=27.577164466275352:send_sum=301.0:sstart_avg=25.0:sstart_max=30.0:sstart_min=20.0:sstart_std=7.0710678118654755:sstart_sum=50.0])0:1.8e-08[&&NHX:Sample_counter=rhiztom2--1||rhiztom3--6:Type_counter=capture--7:besthit_avg=78.97142857142856:besthit_max=80.4:besthit_min=77.9:besthit_std=0.7674943772091237:besthit_sum=552.8:bitscore_avg=198.71428571428572:bitscore_max=211.0:bitscore_min=158.0:bitscore_std=19.137348176748397:bitscore_sum=1391.0:capture_class_counter=c__Alphaproteobacteria--2||c__Desulfovibrionia--1||c__Gammaproteobacteria--4:capture_domain_counter=d__Bacteria--7:capture_family_counter=f__Desulfovibrionaceae--1||f__Rhodocyclaceae--4||f__Thalassobaculaceae--1||f__Xanthobacteraceae--1:capture_genus_counter=g__Bradyrhizobium--1||g__Solidesulfovibrio--1||g__Sulfuritalea--4||g__Thalassobaculum_A--1:capture_order_counter=o__Burkholderiales--4||o__Desulfovibrionales--1||o__Rhizobiales--1||o__Thalassobaculales--1:capture_phylum_counter=p__Desulfobacterota_I--1||p__Proteobacteria--6:capture_species_counter=s__Bradyrhizobium sp000239795--1||s__Solidesulfovibrio magneticus_A--1||s__Sulfuritalea sp001828935--4||s__Thalassobaculum_A sp000171835--1:evalue_avg=3.2714285714290775e-51:evalue_max=2.29e-50:evalue_min=5.36e-70:evalue_std=8.65538643191108e-51:evalue_sum=2.290000000000354e-50:gapopen_avg=0.2857142857142857:gapopen_max=1.0:gapopen_min=0.0:gapopen_std=0.4879500364742666:gapopen_sum=2.0:gtdb_class_counter=:gtdb_domain_counter=:gtdb_family_counter=:gtdb_genus_counter=:gtdb_order_counter=:gtdb_phylum_counter=:gtdb_species_counter=:heptad_counter=MCP-24H--1||MCP-40H--6:lbd_counter=:length_avg=145.71428571428572:length_max=154.0:length_min=112.0:length_std=15.606775085565518:length_sum=1020.0:mismatch_avg=30.428571428571427:mismatch_max=33.0:mismatch_min=21.0:mismatch_std=4.27617987059879:mismatch_sum=213.0:name=N238300:qcovhsp_avg=99.15714285714284:qcovhsp_max=100.0:qcovhsp_min=96.8:qcovhsp_std=1.2933897876731295:qcovhsp_sum=694.0999999999999:qend_avg=146.14285714285714:qend_max=155.0:qend_min=111.0:qend_std=16.262723956219343:qend_sum=1023.0:qstart_avg=1.5714285714285714:qstart_max=4.0:qstart_min=1.0:qstart_std=1.1338934190276817:qstart_sum=11.0:ref_name_counter=RS_GCF_007625155.1_protein.faa_NZ_VMNK01000008.1_4@PF00015_full_PFAM.417.589--3||RS_GCF_018122735.1_protein.faa_NZ_JAGRRD010000001.1_931@PF00015_full_PFAM.420.614--4:scovhsp_avg=78.85714285714286:scovhsp_max=87.8:scovhsp_min=65.1:scovhsp_std=6.831265656976788:scovhsp_sum=552.0:send_avg=164.42857142857142:send_max=170.0:send_min=131.0:send_std=14.740614447359862:send_sum=1151.0:sstart_avg=19.857142857142858:sstart_max=30.0:sstart_min=17.0:sstart_std=4.670066788550653:sstart_sum=139.0])0:5e-09[&&NHX:Sample_counter=rhiztom2--1||rhiztom3--8:Type_counter=capture--9:besthit_avg=78.93333333333334:besthit_max=80.5:besthit_min=77.1:besthit_std=1.0816653826391986:besthit_sum=710.4:bitscore_avg=200.88888888888889:bitscore_max=215.0:bitscore_min=158.0:bitscore_std=17.431612407092786:bitscore_sum=1808.0:capture_class_counter=c__Alphaproteobacteria--2||c__Desulfovibrionia--1||c__Gammaproteobacteria--6:capture_domain_counter=d__Bacteria--9:capture_family_counter=f__Desulfovibrionaceae--1||f__Rhodocyclaceae--6||f__Thalassobaculaceae--1||f__Xanthobacteraceae--1:capture_genus_counter=g__Bradyrhizobium--1||g__Solidesulfovibrio--1||g__Sulfuritalea--6||g__Thalassobaculum_A--1:capture_order_counter=o__Burkholderiales--6||o__Desulfovibrionales--1||o__Rhizobiales--1||o__Thalassobaculales--1:capture_phylum_counter=p__Desulfobacterota_I--1||p__Proteobacteria--8:capture_species_counter=s__Bradyrhizobium sp000239795--1||s__Solidesulfovibrio magneticus_A--1||s__Sulfuritalea sp001828935--6||s__Thalassobaculum_A sp000171835--1:evalue_avg=2.544444444444838e-51:evalue_max=2.29e-50:evalue_min=3.61e-72:evalue_std=7.633333333333185e-51:evalue_sum=2.290000000000354e-50:gapopen_avg=0.2222222222222222:gapopen_max=1.0:gapopen_min=0.0:gapopen_std=0.44095855184409843:gapopen_sum=2.0:gtdb_class_counter=:gtdb_domain_counter=:gtdb_family_counter=:gtdb_genus_counter=:gtdb_order_counter=:gtdb_phylum_counter=:gtdb_species_counter=:heptad_counter=MCP-24H--1||MCP-40H--8:lbd_counter=:length_avg=146.88888888888889:length_max=154.0:length_min=112.0:length_std=13.751767563157511:length_sum=1322.0:mismatch_avg=30.77777777777778:mismatch_max=35.0:mismatch_min=21.0:mismatch_std=4.055175020198813:mismatch_sum=277.0:name=N238301:qcovhsp_avg=99.1222222222222:qcovhsp_max=100.0:qcovhsp_min=96.8:qcovhsp_std=1.2285944995988076:qcovhsp_sum=892.0999999999999:qend_avg=147.22222222222223:qend_max=155.0:qend_min=111.0:qend_std=14.280911891207943:qend_sum=1325.0:qstart_avg=1.4444444444444444:qstart_max=4.0:qstart_min=1.0:qstart_std=1.0137937550497031:qstart_sum=13.0:ref_name_counter=RS_GCF_007625155.1_protein.faa_NZ_VMNK01000008.1_4@PF00015_full_PFAM.417.589--4||RS_GCF_018122735.1_protein.faa_NZ_JAGRRD010000001.1_931@PF00015_full_PFAM.420.614--5:scovhsp_avg=79.72222222222223:scovhsp_max=87.8:scovhsp_min=65.1:scovhsp_std=6.453831764498083:scovhsp_sum=717.5:send_avg=164.44444444444446:send_max=170.0:send_min=131.0:send_std=12.962552903567174:send_sum=1480.0:sstart_avg=18.666666666666668:sstart_max=30.0:sstart_min=12.0:sstart_std=4.847679857416329:sstart_sum=168.0])0:5e-09[&&NHX:Sample_counter=rhiztom2--2||rhiztom3--9:Type_counter=capture--11:besthit_avg=79.37272727272726:besthit_max=82.2:besthit_min=77.1:besthit_std=1.4269484287043532:besthit_sum=873.0999999999999:bitscore_avg=198.0909090909091:bitscore_max=215.0:bitscore_min=158.0:bitscore_std=18.522713329609925:bitscore_sum=2179.0:capture_class_counter=c__Alphaproteobacteria--2||c__Desulfovibrionia--1||c__Gammaproteobacteria--8:capture_domain_counter=d__Bacteria--11:capture_family_counter=f__Burkholderiaceae--1||f__Chromobacteriaceae--1||f__Desulfovibrionaceae--1||f__Rhodocyclaceae--6||f__Thalassobaculaceae--1||f__Xanthobacteraceae--1:capture_genus_counter=g__Bradyrhizobium--1||g__Cupriavidus--1||g__Pseudogulbenkiania--1||g__Solidesulfovibrio--1||g__Sulfuritalea--6||g__Thalassobaculum_A--1:capture_order_counter=o__Burkholderiales--8||o__Desulfovibrionales--1||o__Rhizobiales--1||o__Thalassobaculales--1:capture_phylum_counter=p__Desulfobacterota_I--1||p__Proteobacteria--10:capture_species_counter=s__Bradyrhizobium sp000239795--1||s__Cupriavidus sp001652915--1||s__Pseudogulbenkiania subflava--1||s__Solidesulfovibrio magneticus_A--1||s__Sulfuritalea sp001828935--6||s__Thalassobaculum_A sp000171835--1:evalue_avg=2.0821254545457763e-51:evalue_max=2.29e-50:evalue_min=3.61e-72:evalue_std=6.904507954454524e-51:evalue_sum=2.290338000000354e-50:gapopen_avg=0.2727272727272727:gapopen_max=1.0:gapopen_min=0.0:gapopen_std=0.46709936649691375:gapopen_sum=3.0:gtdb_class_counter=:gtdb_domain_counter=:gtdb_family_counter=:gtdb_genus_counter=:gtdb_order_counter=:gtdb_phylum_counter=:gtdb_species_counter=:heptad_counter=MCP-24H--1||MCP-40H--9||MCP-44H--1:lbd_counter=:length_avg=143.1818181818182:length_max=154.0:length_min=112.0:length_std=15.289330801694243:length_sum=1575.0:mismatch_avg=29.363636363636363:mismatch_max=35.0:mismatch_min=21.0:mismatch_std=4.822296699140924:mismatch_sum=323.0:name=N238302:qcovhsp_avg=99.28181818181817:qcovhsp_max=100.0:qcovhsp_min=96.8:qcovhsp_std=1.154831746894916:qcovhsp_sum=1092.1:qend_avg=143.45454545454547:qend_max=155.0:qend_min=111.0:qend_std=15.743974316313125:qend_sum=1578.0:qstart_avg=1.3636363636363635:qstart_max=4.0:qstart_min=1.0:qstart_std=0.9244162777371755:qstart_sum=15.0:ref_name_counter=RS_GCF_007625155.1_protein.faa_NZ_VMNK01000008.1_4@PF00015_full_PFAM.417.589--6||RS_GCF_018122735.1_protein.faa_NZ_JAGRRD010000001.1_931@PF00015_full_PFAM.420.614--5:scovhsp_avg=78.54545454545455:scovhsp_max=87.8:scovhsp_min=65.1:scovhsp_std=6.759343701331312:scovhsp_sum=864.0:send_avg=159.63636363636363:send_max=170.0:send_min=130.0:send_std=16.175739409824374:send_sum=1756.0:sstart_avg=17.636363636363637:sstart_max=30.0:sstart_min=12.0:sstart_std=4.924890400257193:sstart_sum=194.0],((c43fcb11-5dc0-4443-aec5-d1190cfed799_1@MCPsignal.31.183:0.00601382[&&NHX:Sample=rhiztom3:Type=capture:besthit=78.5:bitscore=204.0:capture_class=c__Gammaproteobacteria:capture_domain=d__Bacteria:capture_family=f__Rhodocyclaceae:capture_genus=g__Sulfuritalea:capture_order=o__Burkholderiales:capture_phylum=p__Proteobacteria:capture_species=s__Sulfuritalea sp001828935:evalue=6.58e-68:gapopen=0.0:heptad=MCP-40H:length=149.0:mismatch=32.0:qcovhsp=98.0:qend=150.0:qstart=2.0:ref_name=RS_GCF_007625155.1_protein.faa_NZ_VMNK01000008.1_4@PF00015_full_PFAM.417.589:scovhsp=86.6:send=170.0:sstart=22.0],447a7928-3f86-4c7c-a11a-c1145e1c4738_3@MCPsignal.174.280:0.00691976[&&NHX:Sample=rhiztom3:Type=capture:besthit=76.4:bitscore=137.0:capture_class=c__Gammaproteobacteria:capture_domain=d__Bacteria:capture_family=f__Burkholderiaceae:capture_genus=g__Comamonas:capture_order=o__Burkholderiales:capture_phylum=p__Proteobacteria:capture_species=s__Comamonas acidovorans:evalue=5.61e-42:gapopen=0.0:heptad=MCP-40H:length=106.0:mismatch=25.0:qcovhsp=100.0:qend=106.0:qstart=1.0:ref_name=RS_GCF_018122735.1_protein.faa_NZ_JAGRRD010000001.1_931@PF00015_full_PFAM.420.614:scovhsp=54.6:send=169.0:sstart=64.0])0.853:0.00515902[&&NHX:Sample_counter=rhiztom3--2:Type_counter=capture--2:besthit_avg=77.45:besthit_max=78.5:besthit_min=76.4:besthit_std=1.4849242404917458:besthit_sum=154.9:bitscore_avg=170.5:bitscore_max=204.0:bitscore_min=137.0:bitscore_std=47.37615433949868:bitscore_sum=341.0:capture_class_counter=c__Gammaproteobacteria--2:capture_domain_counter=d__Bacteria--2:capture_family_counter=f__Burkholderiaceae--1||f__Rhodocyclaceae--1:capture_genus_counter=g__Comamonas--1||g__Sulfuritalea--1:capture_order_counter=o__Burkholderiales--2:capture_phylum_counter=p__Proteobacteria--2:capture_species_counter=s__Comamonas acidovorans--1||s__Sulfuritalea sp001828935--1:evalue_avg=2.805e-42:evalue_max=5.61e-42:evalue_min=6.58e-68:evalue_std=3.966869042456532e-42:evalue_sum=5.61e-42:gapopen_avg=0.0:gapopen_max=0.0:gapopen_min=0.0:gapopen_std=0.0:gapopen_sum=0.0:gtdb_class_counter=:gtdb_domain_counter=:gtdb_family_counter=:gtdb_genus_counter=:gtdb_order_counter=:gtdb_phylum_counter=:gtdb_species_counter=:heptad_counter=MCP-40H--2:lbd_counter=:length_avg=127.5:length_max=149.0:length_min=106.0:length_std=30.405591591021544:length_sum=255.0:mismatch_avg=28.5:mismatch_max=32.0:mismatch_min=25.0:mismatch_std=4.949747468305833:mismatch_sum=57.0:name=N238305:qcovhsp_avg=99.0:qcovhsp_max=100.0:qcovhsp_min=98.0:qcovhsp_std=1.4142135623730951:qcovhsp_sum=198.0:qend_avg=128.0:qend_max=150.0:qend_min=106.0:qend_std=31.11269837220809:qend_sum=256.0:qstart_avg=1.5:qstart_max=2.0:qstart_min=1.0:qstart_std=0.7071067811865476:qstart_sum=3.0:ref_name_counter=RS_GCF_007625155.1_protein.faa_NZ_VMNK01000008.1_4@PF00015_full_PFAM.417.589--1||RS_GCF_018122735.1_protein.faa_NZ_JAGRRD010000001.1_931@PF00015_full_PFAM.420.614--1:scovhsp_avg=70.6:scovhsp_max=86.6:scovhsp_min=54.6:scovhsp_std=22.627416997969515:scovhsp_sum=141.2:send_avg=169.5:send_max=170.0:send_min=169.0:send_std=0.7071067811865476:send_sum=339.0:sstart_avg=43.0:sstart_max=64.0:sstart_min=22.0:sstart_std=29.698484809834994:sstart_sum=86.0],(b87884a3-382b-4bf2-8383-8d59b607ec6d_5@MCPsignal.23.169:0.00584095[&&NHX:Sample=rhiztom3:Type=capture:besthit=79.7:bitscore=197.0:capture_class=c__Gammaproteobacteria:capture_domain=d__Bacteria:capture_family=f__Rhodocyclaceae:capture_genus=g__Sulfuritalea:capture_order=o__Burkholderiales:capture_phylum=p__Proteobacteria:capture_species=s__Sulfuritalea sp001828935:evalue=2.84e-65:gapopen=0.0:heptad=MCP-40H:length=143.0:mismatch=29.0:qcovhsp=97.9:qend=144.0:qstart=2.0:ref_name=RS_GCF_007625155.1_protein.faa_NZ_VMNK01000008.1_4@PF00015_full_PFAM.417.589:scovhsp=83.1:send=170.0:sstart=28.0],(324fd9ef-fe68-4be5-a9bc-bf13a98583cd_1@MCPsignal.35.189:0.00511351[&&NHX:Sample=rhiztom3:Type=capture:besthit=80.5:bitscore=216.0:capture_class=c__Gammaproteobacteria:capture_domain=d__Bacteria:capture_family=f__Rhodocyclaceae:capture_genus=g__Sulfuritalea:capture_order=o__Burkholderiales:capture_phylum=p__Proteobacteria:capture_species=s__Sulfuritalea sp001828935:evalue=2.75e-72:gapopen=0.0:heptad=MCP-40H:length=149.0:mismatch=29.0:qcovhsp=96.8:qend=149.0:qstart=1.0:ref_name=RS_GCF_007625155.1_protein.faa_NZ_VMNK01000008.1_4@PF00015_full_PFAM.417.589:scovhsp=86.6:send=160.0:sstart=12.0],6fb86f3b-b5a4-4776-8a97-5ca9434764bd_6@MCPsignal.31.194:5e-09[&&NHX:Sample=rhiztom3:Type=capture:besthit=78.1:bitscore=216.0:capture_class=c__Gammaproteobacteria:capture_domain=d__Bacteria:capture_family=f__Rhodocyclaceae:capture_genus=g__Sulfuritalea:capture_order=o__Burkholderiales:capture_phylum=p__Proteobacteria:capture_species=s__Sulfuritalea sp001828935:evalue=3.92e-72:gapopen=1.0:heptad=MCP-40H:length=160.0:mismatch=34.0:qcovhsp=98.2:qend=160.0:qstart=1.0:ref_name=RS_GCF_007625155.1_protein.faa_NZ_VMNK01000008.1_4@PF00015_full_PFAM.417.589:scovhsp=92.4:send=170.0:sstart=12.0])0:5e-09[&&NHX:Sample_counter=rhiztom3--2:Type_counter=capture--2:besthit_avg=79.3:besthit_max=80.5:besthit_min=78.1:besthit_std=1.697056274847718:besthit_sum=158.6:bitscore_avg=216.0:bitscore_max=216.0:bitscore_min=216.0:bitscore_std=0.0:bitscore_sum=432.0:capture_class_counter=c__Gammaproteobacteria--2:capture_domain_counter=d__Bacteria--2:capture_family_counter=f__Rhodocyclaceae--2:capture_genus_counter=g__Sulfuritalea--2:capture_order_counter=o__Burkholderiales--2:capture_phylum_counter=p__Proteobacteria--2:capture_species_counter=s__Sulfuritalea sp001828935--2:evalue_avg=3.335e-72:evalue_max=3.92e-72:evalue_min=2.75e-72:evalue_std=8.273149339882607e-73:evalue_sum=6.67e-72:gapopen_avg=0.5:gapopen_max=1.0:gapopen_min=0.0:gapopen_std=0.7071067811865476:gapopen_sum=1.0:gtdb_class_counter=:gtdb_domain_counter=:gtdb_family_counter=:gtdb_genus_counter=:gtdb_order_counter=:gtdb_phylum_counter=:gtdb_species_counter=:heptad_counter=MCP-40H--2:lbd_counter=:length_avg=154.5:length_max=160.0:length_min=149.0:length_std=7.7781745930520225:length_sum=309.0:mismatch_avg=31.5:mismatch_max=34.0:mismatch_min=29.0:mismatch_std=3.5355339059327378:mismatch_sum=63.0:name=N238309:qcovhsp_avg=97.5:qcovhsp_max=98.2:qcovhsp_min=96.8:qcovhsp_std=0.9899494936611706:qcovhsp_sum=195.0:qend_avg=154.5:qend_max=160.0:qend_min=149.0:qend_std=7.7781745930520225:qend_sum=309.0:qstart_avg=1.0:qstart_max=1.0:qstart_min=1.0:qstart_std=0.0:qstart_sum=2.0:ref_name_counter=RS_GCF_007625155.1_protein.faa_NZ_VMNK01000008.1_4@PF00015_full_PFAM.417.589--2:scovhsp_avg=89.5:scovhsp_max=92.4:scovhsp_min=86.6:scovhsp_std=4.1012193308819835:scovhsp_sum=179.0:send_avg=165.0:send_max=170.0:send_min=160.0:send_std=7.0710678118654755:send_sum=330.0:sstart_avg=12.0:sstart_max=12.0:sstart_min=12.0:sstart_std=0.0:sstart_sum=24.0])0:5e-09[&&NHX:Sample_counter=rhiztom3--3:Type_counter=capture--3:besthit_avg=79.43333333333334:besthit_max=80.5:besthit_min=78.1:besthit_std=1.2220201853215606:besthit_sum=238.3:bitscore_avg=209.66666666666666:bitscore_max=216.0:bitscore_min=197.0:bitscore_std=10.969655114602888:bitscore_sum=629.0:capture_class_counter=c__Gammaproteobacteria--3:capture_domain_counter=d__Bacteria--3:capture_family_counter=f__Rhodocyclaceae--3:capture_genus_counter=g__Sulfuritalea--3:capture_order_counter=o__Burkholderiales--3:capture_phylum_counter=p__Proteobacteria--3:capture_species_counter=s__Sulfuritalea sp001828935--3:evalue_avg=9.46666889e-66:evalue_max=2.84e-65:evalue_min=2.75e-72:evalue_std=1.6396745719522233e-65:evalue_sum=2.840000667e-65:gapopen_avg=0.3333333333333333:gapopen_max=1.0:gapopen_min=0.0:gapopen_std=0.5773502691896258:gapopen_sum=1.0:gtdb_class_counter=:gtdb_domain_counter=:gtdb_family_counter=:gtdb_genus_counter=:gtdb_order_counter=:gtdb_phylum_counter=:gtdb_species_counter=:heptad_counter=MCP-40H--3:lbd_counter=:length_avg=150.66666666666666:length_max=160.0:length_min=143.0:length_std=8.621678104251709:length_sum=452.0:mismatch_avg=30.666666666666668:mismatch_max=34.0:mismatch_min=29.0:mismatch_std=2.886751345948129:mismatch_sum=92.0:name=N238310:qcovhsp_avg=97.63333333333333:qcovhsp_max=98.2:qcovhsp_min=96.8:qcovhsp_std=0.7371114795832031:qcovhsp_sum=292.9:qend_avg=151.0:qend_max=160.0:qend_min=144.0:qend_std=8.18535277187245:qend_sum=453.0:qstart_avg=1.3333333333333333:qstart_max=2.0:qstart_min=1.0:qstart_std=0.5773502691896257:qstart_sum=4.0:ref_name_counter=RS_GCF_007625155.1_protein.faa_NZ_VMNK01000008.1_4@PF00015_full_PFAM.417.589--3:scovhsp_avg=87.36666666666667:scovhsp_max=92.4:scovhsp_min=83.1:scovhsp_std=4.6971622638922526:scovhsp_sum=262.1:send_avg=166.66666666666666:send_max=170.0:send_min=160.0:send_std=5.773502691896257:send_sum=500.0:sstart_avg=17.333333333333332:sstart_max=28.0:sstart_min=12.0:sstart_std=9.237604307034012:sstart_sum=52.0])0:5e-09[&&NHX:Sample_counter=rhiztom3--5:Type_counter=capture--5:besthit_avg=78.64000000000001:besthit_max=80.5:besthit_min=76.4:besthit_std=1.5741664460913898:besthit_sum=393.20000000000005:bitscore_avg=194.0:bitscore_max=216.0:bitscore_min=137.0:bitscore_std=32.8861673048107:bitscore_sum=970.0:capture_class_counter=c__Gammaproteobacteria--5:capture_domain_counter=d__Bacteria--5:capture_family_counter=f__Burkholderiaceae--1||f__Rhodocyclaceae--4:capture_genus_counter=g__Comamonas--1||g__Sulfuritalea--4:capture_order_counter=o__Burkholderiales--5:capture_phylum_counter=p__Proteobacteria--5:capture_species_counter=s__Comamonas acidovorans--1||s__Sulfuritalea sp001828935--4:evalue_avg=1.122e-42:evalue_max=5.61e-42:evalue_min=2.75e-72:evalue_std=2.508868270754764e-42:evalue_sum=5.61e-42:gapopen_avg=0.2:gapopen_max=1.0:gapopen_min=0.0:gapopen_std=0.447213595499958:gapopen_sum=1.0:gtdb_class_counter=:gtdb_domain_counter=:gtdb_family_counter=:gtdb_genus_counter=:gtdb_order_counter=:gtdb_phylum_counter=:gtdb_species_counter=:heptad_counter=MCP-40H--5:lbd_counter=:length_avg=141.4:length_max=160.0:length_min=106.0:length_std=20.719555979798407:length_sum=707.0:mismatch_avg=29.8:mismatch_max=34.0:mismatch_min=25.0:mismatch_std=3.420526275297414:mismatch_sum=149.0:name=N238311:qcovhsp_avg=98.17999999999999:qcovhsp_max=100.0:qcovhsp_min=96.8:qcovhsp_std=1.1541230437002812:qcovhsp_sum=490.9:qend_avg=141.8:qend_max=160.0:qend_min=106.0:qend_std=20.837466256721328:qend_sum=709.0:qstart_avg=1.4:qstart_max=2.0:qstart_min=1.0:qstart_std=0.5477225575051661:qstart_sum=7.0:ref_name_counter=RS_GCF_007625155.1_protein.faa_NZ_VMNK01000008.1_4@PF00015_full_PFAM.417.589--4||RS_GCF_018122735.1_protein.faa_NZ_JAGRRD010000001.1_931@PF00015_full_PFAM.420.614--1:scovhsp_avg=80.66:scovhsp_max=92.4:scovhsp_min=54.6:scovhsp_std=14.945500995282826:scovhsp_sum=403.29999999999995:send_avg=167.8:send_max=170.0:send_min=160.0:send_std=4.381780460041329:send_sum=839.0:sstart_avg=27.6:sstart_max=64.0:sstart_min=12.0:sstart_std=21.46625258399798:sstart_sum=138.0])0.311:5e-09[&&NHX:Sample_counter=rhiztom2--2||rhiztom3--14:Type_counter=capture--16:besthit_avg=79.14375000000001:besthit_max=82.2:besthit_min=76.4:besthit_std=1.4633152998129517:besthit_sum=1266.3000000000002:bitscore_avg=196.8125:bitscore_max=216.0:bitscore_min=137.0:bitscore_std=22.824602953830325:bitscore_sum=3149.0:capture_class_counter=c__Alphaproteobacteria--2||c__Desulfovibrionia--1||c__Gammaproteobacteria--13:capture_domain_counter=d__Bacteria--16:capture_family_counter=f__Burkholderiaceae--2||f__Chromobacteriaceae--1||f__Desulfovibrionaceae--1||f__Rhodocyclaceae--10||f__Thalassobaculaceae--1||f__Xanthobacteraceae--1:capture_genus_counter=g__Bradyrhizobium--1||g__Comamonas--1||g__Cupriavidus--1||g__Pseudogulbenkiania--1||g__Solidesulfovibrio--1||g__Sulfuritalea--10||g__Thalassobaculum_A--1:capture_order_counter=o__Burkholderiales--13||o__Desulfovibrionales--1||o__Rhizobiales--1||o__Thalassobaculales--1:capture_phylum_counter=p__Desulfobacterota_I--1||p__Proteobacteria--15:capture_species_counter=s__Bradyrhizobium sp000239795--1||s__Comamonas acidovorans--1||s__Cupriavidus sp001652915--1||s__Pseudogulbenkiania subflava--1||s__Solidesulfovibrio magneticus_A--1||s__Sulfuritalea sp001828935--10||s__Thalassobaculum_A sp000171835--1:evalue_avg=3.5062500143146124e-43:evalue_max=5.61e-42:evalue_min=2.75e-72:evalue_std=1.402499999618277e-42:evalue_sum=5.61000002290338e-42:gapopen_avg=0.25:gapopen_max=1.0:gapopen_min=0.0:gapopen_std=0.4472135954999579:gapopen_sum=4.0:gtdb_class_counter=:gtdb_domain_counter=:gtdb_family_counter=:gtdb_genus_counter=:gtdb_order_counter=:gtdb_phylum_counter=:gtdb_species_counter=:heptad_counter=MCP-24H--1||MCP-40H--14||MCP-44H--1:lbd_counter=:length_avg=142.625:length_max=160.0:length_min=106.0:length_std=16.46359620496081:length_sum=2282.0:mismatch_avg=29.5:mismatch_max=35.0:mismatch_min=21.0:mismatch_std=4.320493798938574:mismatch_sum=472.0:name=N238312:qcovhsp_avg=98.9375:qcovhsp_max=100.0:qcovhsp_min=96.8:qcovhsp_std=1.2338962679253067:qcovhsp_sum=1583.0:qend_avg=142.9375:qend_max=160.0:qend_min=106.0:qend_std=16.782803699024786:qend_sum=2287.0:qstart_avg=1.375:qstart_max=4.0:qstart_min=1.0:qstart_std=0.806225774829855:qstart_sum=22.0:ref_name_counter=RS_GCF_007625155.1_protein.faa_NZ_VMNK01000008.1_4@PF00015_full_PFAM.417.589--10||RS_GCF_018122735.1_protein.faa_NZ_JAGRRD010000001.1_931@PF00015_full_PFAM.420.614--6:scovhsp_avg=79.20625:scovhsp_max=92.4:scovhsp_min=54.6:scovhsp_std=9.541940316308837:scovhsp_sum=1267.3:send_avg=162.1875:send_max=170.0:send_min=130.0:send_std=13.958121888945758:send_sum=2595.0:sstart_avg=20.75:sstart_max=64.0:sstart_min=12.0:sstart_std=12.720062892926277:sstart_sum=332.0])0:5e-09[&&NHX:Sample_counter=rhiztom2--2||rhiztom3--33:Type_counter=capture--35:besthit_avg=76.6735294117647:besthit_max=82.2:besthit_min=67.3:besthit_std=3.0822373636330163:besthit_sum=2606.9:bitscore_avg=166.55882352941177:bitscore_max=216.0:bitscore_min=122.0:bitscore_std=36.65332361338203:bitscore_sum=5663.0:capture_class_counter=c__Alphaproteobacteria--3||c__Desulfovibrionia--1||c__Gammaproteobacteria--31:capture_domain_counter=d__Bacteria--35:capture_family_counter=f__Acetobacteraceae--1||f__Burkholderiaceae--4||f__Chromobacteriaceae--1||f__Desulfovibrionaceae--1||f__Pseudomonadaceae--2||f__Rhodocyclaceae--12||f__Succinivibrionaceae--12||f__Thalassobaculaceae--1||f__Xanthobacteraceae--1:capture_genus_counter=g__Bradyrhizobium--1||g__CAIQQQ01--1||g__Comamonas--2||g__Cupriavidus--1||g__Pseudogulbenkiania--1||g__Pseudomonas_E--2||g__Rhodoferax--1||g__Solidesulfovibrio--1||g__Succinivibrio--12||g__Sulfuritalea--12||g__Thalassobaculum_A--1:capture_order_counter=o__Acetobacterales--1||o__Burkholderiales--17||o__Desulfovibrionales--1||o__Enterobacterales--12||o__Pseudomonadales--2||o__Rhizobiales--1||o__Thalassobaculales--1:capture_phylum_counter=p__Desulfobacterota_I--1||p__Proteobacteria--34:capture_species_counter=s__Bradyrhizobium sp000239795--1||s__CAIQQQ01 sp903891315--1||s__Comamonas acidovorans--2||s__Cupriavidus sp001652915--1||s__Pseudogulbenkiania subflava--1||s__Pseudomonas_E fluorescens_BP--2||s__Rhodoferax sp903845935--1||s__Solidesulfovibrio magneticus_A--1||s__Succinivibrio sp900770725--12||s__Sulfuritalea sp001828935--12||s__Thalassobaculum_A sp000171835--1:evalue_avg=5.687743872741244e-38:evalue_max=1.7e-36:evalue_min=2.75e-72:evalue_std=2.915619708175257e-37:evalue_sum=1.9338329167320232e-36:gapopen_avg=0.20588235294117646:gapopen_max=1.0:gapopen_min=0.0:gapopen_std=0.4104256301219048:gapopen_sum=7.0:gtdb_class_counter=:gtdb_domain_counter=:gtdb_family_counter=:gtdb_genus_counter=:gtdb_order_counter=:gtdb_phylum_counter=:gtdb_species_counter=:heptad_counter=MCP-24H--1||MCP-40H--33||MCP-44H--1:lbd_counter=:length_avg=124.67647058823529:length_max=160.0:length_min=88.0:length_std=24.7297153952368:length_sum=4239.0:mismatch_avg=28.58823529411765:mismatch_max=52.0:mismatch_min=20.0:mismatch_std=5.929472596807606:mismatch_sum=972.0:name=N238313:qcovhsp_avg=99.00882352941177:qcovhsp_max=100.0:qcovhsp_min=96.8:qcovhsp_std=1.095546811596514:qcovhsp_sum=3366.3:qend_avg=125.05882352941177:qend_max=160.0:qend_min=89.0:qend_std=24.72630935525055:qend_sum=4252.0:qstart_avg=1.4411764705882353:qstart_max=4.0:qstart_min=1.0:qstart_std=0.7859052479933756:qstart_sum=49.0:ref_name_counter=RS_GCF_007625155.1_protein.faa_NZ_VMNK01000008.1_4@PF00015_full_PFAM.417.589--15||RS_GCF_018122735.1_protein.faa_NZ_JAGRRD010000001.1_931@PF00015_full_PFAM.420.614--19:scovhsp_avg=68.06470588235294:scovhsp_max=92.4:scovhsp_min=51.2:scovhsp_std=15.368028251376813:scovhsp_sum=2314.2:send_avg=165.3235294117647:send_max=170.0:send_min=130.0:send_std=10.268281813828429:send_sum=5621.0:sstart_avg=41.794117647058826:sstart_max=72.0:sstart_min=12.0:sstart_std=25.403148709350504:sstart_sum=1421.0],((((d737efa7-52de-4aa9-9234-386c8c7a087c_3@MCPsignal.133.245:5e-09[&&NHX:Sample=rhiztom3:Type=capture:besthit=77.0:bitscore=145.0:capture_class=c__Alphaproteobacteria:capture_domain=d__Bacteria:capture_family=f__Azospirillaceae:capture_genus=g__Skermanella:capture_order=o__Azospirillales:capture_phylum=p__Proteobacteria:capture_species=s__Skermanella mucosa:evalue=4.69e-45:gapopen=1.0:heptad=MCP-40H:length=113.0:mismatch=25.0:qcovhsp=100.0:qend=112.0:qstart=1.0:ref_name=RS_GCF_018122735.1_protein.faa_NZ_JAGRRD010000001.1_931@PF00015_full_PFAM.420.614:scovhsp=58.2:send=167.0:sstart=55.0],((68d17785-eb51-4a34-bf42-d03659060326_5@MCPsignal.152.279:5e-09[&&NHX:Sample=rhiztom3:Type=capture:besthit=79.5:bitscore=172.0:capture_class=c__Gammaproteobacteria:capture_domain=d__Bacteria:capture_family=f__Rhodocyclaceae:capture_genus=g__Sulfuritalea:capture_order=o__Burkholderiales:capture_phylum=p__Proteobacteria:capture_species=s__Sulfuritalea sp001828935:evalue=2.04e-55:gapopen=0.0:heptad=MCP-40H:length=127.0:mismatch=26.0:qcovhsp=100.0:qend=127.0:qstart=1.0:ref_name=RS_GCF_018122735.1_protein.faa_NZ_JAGRRD010000001.1_931@PF00015_full_PFAM.420.614:scovhsp=65.5:send=170.0:sstart=44.0],bf11c0a1-c03a-49f8-be80-e98be936928d_1@MCPsignal.184.364:0.0041262[&&NHX:Sample=rhiztom3:Type=capture:besthit=77.5:bitscore=235.0:capture_class=c__Gammaproteobacteria:capture_domain=d__Bacteria:capture_family=f__Rhodocyclaceae:capture_genus=g__Sulfuritalea:capture_order=o__Burkholderiales:capture_phylum=p__Proteobacteria:capture_species=s__Sulfuritalea sp001828935:evalue=2.21e-79:gapopen=0.0:heptad=MCP-40H:length=173.0:mismatch=39.0:qcovhsp=96.1:qend=177.0:qstart=5.0:ref_name=RS_GCF_007625205.1_protein.faa_NZ_VMNI01000019.1_45@PF00015_full_PFAM.412.589:scovhsp=97.7:send=175.0:sstart=3.0])0:1.8e-08[&&NHX:Sample_counter=rhiztom3--2:Type_counter=capture--2:besthit_avg=78.5:besthit_max=79.5:besthit_min=77.5:besthit_std=1.4142135623730951:besthit_sum=157.0:bitscore_avg=203.5:bitscore_max=235.0:bitscore_min=172.0:bitscore_std=44.54772721475249:bitscore_sum=407.0:capture_class_counter=c__Gammaproteobacteria--2:capture_domain_counter=d__Bacteria--2:capture_family_counter=f__Rhodocyclaceae--2:capture_genus_counter=g__Sulfuritalea--2:capture_order_counter=o__Burkholderiales--2:capture_phylum_counter=p__Proteobacteria--2:capture_species_counter=s__Sulfuritalea sp001828935--2:evalue_avg=1.02e-55:evalue_max=2.04e-55:evalue_min=2.21e-79:evalue_std=1.442497833620557e-55:evalue_sum=2.04e-55:gapopen_avg=0.0:gapopen_max=0.0:gapopen_min=0.0:gapopen_std=0.0:gapopen_sum=0.0:gtdb_class_counter=:gtdb_domain_counter=:gtdb_family_counter=:gtdb_genus_counter=:gtdb_order_counter=:gtdb_phylum_counter=:gtdb_species_counter=:heptad_counter=MCP-40H--2:lbd_counter=:length_avg=150.0:length_max=173.0:length_min=127.0:length_std=32.526911934581186:length_sum=300.0:mismatch_avg=32.5:mismatch_max=39.0:mismatch_min=26.0:mismatch_std=9.192388155425117:mismatch_sum=65.0:name=N238317:qcovhsp_avg=98.05:qcovhsp_max=100.0:qcovhsp_min=96.1:qcovhsp_std=2.7577164466275392:qcovhsp_sum=196.1:qend_avg=152.0:qend_max=177.0:qend_min=127.0:qend_std=35.35533905932738:qend_sum=304.0:qstart_avg=3.0:qstart_max=5.0:qstart_min=1.0:qstart_std=2.8284271247461903:qstart_sum=6.0:ref_name_counter=RS_GCF_007625205.1_protein.faa_NZ_VMNI01000019.1_45@PF00015_full_PFAM.412.589--1||RS_GCF_018122735.1_protein.faa_NZ_JAGRRD010000001.1_931@PF00015_full_PFAM.420.614--1:scovhsp_avg=81.6:scovhsp_max=97.7:scovhsp_min=65.5:scovhsp_std=22.76883835420683:scovhsp_sum=163.2:send_avg=172.5:send_max=175.0:send_min=170.0:send_std=3.5355339059327378:send_sum=345.0:sstart_avg=23.5:sstart_max=44.0:sstart_min=3.0:sstart_std=28.991378028648448:sstart_sum=47.0],(e8c27dd5-0dff-4d14-a6db-c66c13e7d1ad_2@MCPsignal.182.306:0.00720145[&&NHX:Sample=rhiztom3:Type=capture:besthit=83.1:bitscore=173.0:capture_class=c__Gammaproteobacteria:capture_domain=d__Bacteria:capture_family=f__Rhodocyclaceae:capture_genus=g__Sulfuritalea:capture_order=o__Burkholderiales:capture_phylum=p__Proteobacteria:capture_species=s__Sulfuritalea sp001828935:evalue=6.44e-56:gapopen=0.0:heptad=MCP-40H:length=118.0:mismatch=20.0:qcovhsp=95.2:qend=119.0:qstart=2.0:ref_name=RS_GCF_007625155.1_protein.faa_NZ_VMNK01000008.1_4@PF00015_full_PFAM.417.589:scovhsp=68.6:send=160.0:sstart=43.0],(8b413554-3430-4f08-974e-3d2b429e1775_5@MCPsignal.21.138:0.00783043[&&NHX:Sample=rhiztom3:Type=capture:besthit=81.9:bitscore=171.0:capture_class=c__Gammaproteobacteria:capture_domain=d__Bacteria:capture_family=f__Rhodocyclaceae:capture_genus=g__Sulfuritalea:capture_order=o__Burkholderiales:capture_phylum=p__Proteobacteria:capture_species=s__Sulfuritalea sp001828935:evalue=3.98e-55:gapopen=0.0:heptad=MCP-40H:length=116.0:mismatch=21.0:qcovhsp=99.1:qend=116.0:qstart=1.0:ref_name=RS_GCF_007625155.1_protein.faa_NZ_VMNK01000008.1_4@PF00015_full_PFAM.417.589:scovhsp=67.4:send=154.0:sstart=39.0],(06096b05-e8ee-54a4-abe2-c060d8e10fbf_5@MCPsignal.382.508:5e-09[&&NHX:Sample=rhiztom3:Type=capture:besthit=79.4:bitscore=171.0:capture_class=c__Gammaproteobacteria:capture_domain=d__Bacteria:capture_family=f__Rhodocyclaceae:capture_genus=g__Sulfuritalea:capture_order=o__Burkholderiales:capture_phylum=p__Proteobacteria:capture_species=s__Sulfuritalea sp001828935:evalue=1.13e-54:gapopen=0.0:heptad=MCP-40H:length=126.0:mismatch=26.0:qcovhsp=100.0:qend=126.0:qstart=1.0:ref_name=RS_GCF_018122735.1_protein.faa_NZ_JAGRRD010000001.1_931@PF00015_full_PFAM.420.614:scovhsp=64.9:send=169.0:sstart=44.0],382f7934-973a-461f-8503-b2a307a49ec0_2@MCPsignal.183.300:0.0148468[&&NHX:Sample=rhiztom3:Type=capture:besthit=76.9:bitscore=155.0:capture_class=c__Clostridia:capture_domain=d__Bacteria:capture_family=f__Oscillospiraceae:capture_genus=g__Lawsonibacter:capture_order=o__Oscillospirales:capture_phylum=p__Firmicutes_A:capture_species=s__Lawsonibacter sp910588635:evalue=9.27e-49:gapopen=0.0:heptad=MCP-40H:length=117.0:mismatch=27.0:qcovhsp=100.0:qend=117.0:qstart=1.0:ref_name=RS_GCF_018122735.1_protein.faa_NZ_JAGRRD010000001.1_931@PF00015_full_PFAM.420.614:scovhsp=60.3:send=167.0:sstart=51.0])0:5e-09[&&NHX:Sample_counter=rhiztom3--2:Type_counter=capture--2:besthit_avg=78.15:besthit_max=79.4:besthit_min=76.9:besthit_std=1.7677669529663689:besthit_sum=156.3:bitscore_avg=163.0:bitscore_max=171.0:bitscore_min=155.0:bitscore_std=11.313708498984761:bitscore_sum=326.0:capture_class_counter=c__Clostridia--1||c__Gammaproteobacteria--1:capture_domain_counter=d__Bacteria--2:capture_family_counter=f__Oscillospiraceae--1||f__Rhodocyclaceae--1:capture_genus_counter=g__Lawsonibacter--1||g__Sulfuritalea--1:capture_order_counter=o__Burkholderiales--1||o__Oscillospirales--1:capture_phylum_counter=p__Firmicutes_A--1||p__Proteobacteria--1:capture_species_counter=s__Lawsonibacter sp910588635--1||s__Sulfuritalea sp001828935--1:evalue_avg=4.63500565e-49:evalue_max=9.27e-49:evalue_min=1.13e-54:evalue_std=6.554871871292668e-49:evalue_sum=9.2700113e-49:gapopen_avg=0.0:gapopen_max=0.0:gapopen_min=0.0:gapopen_std=0.0:gapopen_sum=0.0:gtdb_class_counter=:gtdb_domain_counter=:gtdb_family_counter=:gtdb_genus_counter=:gtdb_order_counter=:gtdb_phylum_counter=:gtdb_species_counter=:heptad_counter=MCP-40H--2:lbd_counter=:length_avg=121.5:length_max=126.0:length_min=117.0:length_std=6.363961030678928:length_sum=243.0:mismatch_avg=26.5:mismatch_max=27.0:mismatch_min=26.0:mismatch_std=0.7071067811865476:mismatch_sum=53.0:name=N238322:qcovhsp_avg=100.0:qcovhsp_max=100.0:qcovhsp_min=100.0:qcovhsp_std=0.0:qcovhsp_sum=200.0:qend_avg=121.5:qend_max=126.0:qend_min=117.0:qend_std=6.363961030678928:qend_sum=243.0:qstart_avg=1.0:qstart_max=1.0:qstart_min=1.0:qstart_std=0.0:qstart_sum=2.0:ref_name_counter=RS_GCF_018122735.1_protein.faa_NZ_JAGRRD010000001.1_931@PF00015_full_PFAM.420.614--2:scovhsp_avg=62.6:scovhsp_max=64.9:scovhsp_min=60.3:scovhsp_std=3.2526911934581246:scovhsp_sum=125.2:send_avg=168.0:send_max=169.0:send_min=167.0:send_std=1.4142135623730951:send_sum=336.0:sstart_avg=47.5:sstart_max=51.0:sstart_min=44.0:sstart_std=4.949747468305833:sstart_sum=95.0])0:5e-09[&&NHX:Sample_counter=rhiztom3--3:Type_counter=capture--3:besthit_avg=79.4:besthit_max=81.9:besthit_min=76.9:besthit_std=2.5:besthit_sum=238.20000000000002:bitscore_avg=165.66666666666666:bitscore_max=171.0:bitscore_min=155.0:bitscore_std=9.237604307034012:bitscore_sum=497.0:capture_class_counter=c__Clostridia--1||c__Gammaproteobacteria--2:capture_domain_counter=d__Bacteria--3:capture_family_counter=f__Oscillospiraceae--1||f__Rhodocyclaceae--2:capture_genus_counter=g__Lawsonibacter--1||g__Sulfuritalea--2:capture_order_counter=o__Burkholderiales--2||o__Oscillospirales--1:capture_phylum_counter=p__Firmicutes_A--1||p__Proteobacteria--2:capture_species_counter=s__Lawsonibacter sp910588635--1||s__Sulfuritalea sp001828935--2:evalue_avg=3.090005093333333e-49:evalue_max=9.27e-49:evalue_min=3.98e-55:evalue_std=5.352032584433026e-49:evalue_sum=9.27001528e-49:gapopen_avg=0.0:gapopen_max=0.0:gapopen_min=0.0:gapopen_std=0.0:gapopen_sum=0.0:gtdb_class_counter=:gtdb_domain_counter=:gtdb_family_counter=:gtdb_genus_counter=:gtdb_order_counter=:gtdb_phylum_counter=:gtdb_species_counter=:heptad_counter=MCP-40H--3:lbd_counter=:length_avg=119.66666666666667:length_max=126.0:length_min=116.0:length_std=5.507570547286102:length_sum=359.0:mismatch_avg=24.666666666666668:mismatch_max=27.0:mismatch_min=21.0:mismatch_std=3.2145502536643185:mismatch_sum=74.0:name=N238323:qcovhsp_avg=99.7:qcovhsp_max=100.0:qcovhsp_min=99.1:qcovhsp_std=0.5196152422706665:qcovhsp_sum=299.1:qend_avg=119.66666666666667:qend_max=126.0:qend_min=116.0:qend_std=5.507570547286102:qend_sum=359.0:qstart_avg=1.0:qstart_max=1.0:qstart_min=1.0:qstart_std=0.0:qstart_sum=3.0:ref_name_counter=RS_GCF_007625155.1_protein.faa_NZ_VMNK01000008.1_4@PF00015_full_PFAM.417.589--1||RS_GCF_018122735.1_protein.faa_NZ_JAGRRD010000001.1_931@PF00015_full_PFAM.420.614--2:scovhsp_avg=64.2:scovhsp_max=67.4:scovhsp_min=60.3:scovhsp_std=3.6013886210738257:scovhsp_sum=192.60000000000002:send_avg=163.33333333333334:send_max=169.0:send_min=154.0:send_std=8.144527815247077:send_sum=490.0:sstart_avg=44.666666666666664:sstart_max=51.0:sstart_min=39.0:sstart_std=6.027713773341708:sstart_sum=134.0])0:5e-09[&&NHX:Sample_counter=rhiztom3--4:Type_counter=capture--4:besthit_avg=80.325:besthit_max=83.1:besthit_min=76.9:besthit_std=2.754844218221177:besthit_sum=321.3:bitscore_avg=167.5:bitscore_max=173.0:bitscore_min=155.0:bitscore_std=8.386497083606082:bitscore_sum=670.0:capture_class_counter=c__Clostridia--1||c__Gammaproteobacteria--3:capture_domain_counter=d__Bacteria--4:capture_family_counter=f__Oscillospiraceae--1||f__Rhodocyclaceae--3:capture_genus_counter=g__Lawsonibacter--1||g__Sulfuritalea--3:capture_order_counter=o__Burkholderiales--3||o__Oscillospirales--1:capture_phylum_counter=p__Firmicutes_A--1||p__Proteobacteria--3:capture_species_counter=s__Lawsonibacter sp910588635--1||s__Sulfuritalea sp001828935--3:evalue_avg=2.317503981e-49:evalue_max=9.27e-49:evalue_min=6.44e-56:evalue_std=4.634997346002137e-49:evalue_sum=9.270015924e-49:gapopen_avg=0.0:gapopen_max=0.0:gapopen_min=0.0:gapopen_std=0.0:gapopen_sum=0.0:gtdb_class_counter=:gtdb_domain_counter=:gtdb_family_counter=:gtdb_genus_counter=:gtdb_order_counter=:gtdb_phylum_counter=:gtdb_species_counter=:heptad_counter=MCP-40H--4:lbd_counter=:length_avg=119.25:length_max=126.0:length_min=116.0:length_std=4.573474244670748:length_sum=477.0:mismatch_avg=23.5:mismatch_max=27.0:mismatch_min=20.0:mismatch_std=3.5118845842842465:mismatch_sum=94.0:name=N238324:qcovhsp_avg=98.57499999999999:qcovhsp_max=100.0:qcovhsp_min=95.2:qcovhsp_std=2.2896506283710605:qcovhsp_sum=394.29999999999995:qend_avg=119.5:qend_max=126.0:qend_min=116.0:qend_std=4.509249752822894:qend_sum=478.0:qstart_avg=1.25:qstart_max=2.0:qstart_min=1.0:qstart_std=0.5:qstart_sum=5.0:ref_name_counter=RS_GCF_007625155.1_protein.faa_NZ_VMNK01000008.1_4@PF00015_full_PFAM.417.589--2||RS_GCF_018122735.1_protein.faa_NZ_JAGRRD010000001.1_931@PF00015_full_PFAM.420.614--2:scovhsp_avg=65.3:scovhsp_max=68.6:scovhsp_min=60.3:scovhsp_std=3.672419729097788:scovhsp_sum=261.2:send_avg=162.5:send_max=169.0:send_min=154.0:send_std=6.855654600401044:send_sum=650.0:sstart_avg=44.25:sstart_max=51.0:sstart_min=39.0:sstart_std=4.9916597106239795:sstart_sum=177.0])0.028:1.8e-08[&&NHX:Sample_counter=rhiztom3--6:Type_counter=capture--6:besthit_avg=79.71666666666665:besthit_max=83.1:besthit_min=76.9:besthit_std=2.41695400590633:besthit_sum=478.29999999999995:bitscore_avg=179.5:bitscore_max=235.0:bitscore_min=155.0:bitscore_std=28.01249721106635:bitscore_sum=1077.0:capture_class_counter=c__Clostridia--1||c__Gammaproteobacteria--5:capture_domain_counter=d__Bacteria--6:capture_family_counter=f__Oscillospiraceae--1||f__Rhodocyclaceae--5:capture_genus_counter=g__Lawsonibacter--1||g__Sulfuritalea--5:capture_order_counter=o__Burkholderiales--5||o__Oscillospirales--1:capture_phylum_counter=p__Firmicutes_A--1||p__Proteobacteria--5:capture_species_counter=s__Lawsonibacter sp910588635--1||s__Sulfuritalea sp001828935--5:evalue_avg=1.545002994e-49:evalue_max=9.27e-49:evalue_min=2.21e-79:evalue_std=3.78446018584776e-49:evalue_sum=9.270017964e-49:gapopen_avg=0.0:gapopen_max=0.0:gapopen_min=0.0:gapopen_std=0.0:gapopen_sum=0.0:gtdb_class_counter=:gtdb_domain_counter=:gtdb_family_counter=:gtdb_genus_counter=:gtdb_order_counter=:gtdb_phylum_counter=:gtdb_species_counter=:heptad_counter=MCP-40H--6:lbd_counter=:length_avg=129.5:length_max=173.0:length_min=116.0:length_std=21.824298385056963:length_sum=777.0:mismatch_avg=26.5:mismatch_max=39.0:mismatch_min=20.0:mismatch_std=6.774953874381729:mismatch_sum=159.0:name=N238325:qcovhsp_avg=98.39999999999999:qcovhsp_max=100.0:qcovhsp_min=95.2:qcovhsp_std=2.177154105707724:qcovhsp_sum=590.4:qend_avg=130.33333333333334:qend_max=177.0:qend_min=116.0:qend_std=23.32094909446583:qend_sum=782.0:qstart_avg=1.8333333333333333:qstart_max=5.0:qstart_min=1.0:qstart_std=1.6020819787597222:qstart_sum=11.0:ref_name_counter=RS_GCF_007625155.1_protein.faa_NZ_VMNK01000008.1_4@PF00015_full_PFAM.417.589--2||RS_GCF_007625205.1_protein.faa_NZ_VMNI01000019.1_45@PF00015_full_PFAM.412.589--1||RS_GCF_018122735.1_protein.faa_NZ_JAGRRD010000001.1_931@PF00015_full_PFAM.420.614--3:scovhsp_avg=70.73333333333333:scovhsp_max=97.7:scovhsp_min=60.3:scovhsp_std=13.51394341658521:scovhsp_sum=424.40000000000003:send_avg=165.83333333333334:send_max=175.0:send_min=154.0:send_std=7.57407860182786:send_sum=995.0:sstart_avg=37.333333333333336:sstart_max=51.0:sstart_min=3.0:sstart_std=17.258814173246858:sstart_sum=224.0])0.477:1.8e-08[&&NHX:Sample_counter=rhiztom3--7:Type_counter=capture--7:besthit_avg=79.32857142857142:besthit_max=83.1:besthit_min=76.9:besthit_std=2.4335942456335946:besthit_sum=555.3:bitscore_avg=174.57142857142858:bitscore_max=235.0:bitscore_min=145.0:bitscore_std=28.704570732766257:bitscore_sum=1222.0:capture_class_counter=c__Alphaproteobacteria--1||c__Clostridia--1||c__Gammaproteobacteria--5:capture_domain_counter=d__Bacteria--7:capture_family_counter=f__Azospirillaceae--1||f__Oscillospiraceae--1||f__Rhodocyclaceae--5:capture_genus_counter=g__Lawsonibacter--1||g__Skermanella--1||g__Sulfuritalea--5:capture_order_counter=o__Azospirillales--1||o__Burkholderiales--5||o__Oscillospirales--1:capture_phylum_counter=p__Firmicutes_A--1||p__Proteobacteria--6:capture_species_counter=s__Lawsonibacter sp910588635--1||s__Skermanella mucosa--1||s__Sulfuritalea sp001828935--5:evalue_avg=6.7013242882805706e-46:evalue_max=4.69e-45:evalue_min=2.21e-79:evalue_std=1.772595016454692e-45:evalue_sum=4.6909270017963994e-45:gapopen_avg=0.14285714285714285:gapopen_max=1.0:gapopen_min=0.0:gapopen_std=0.3779644730092273:gapopen_sum=1.0:gtdb_class_counter=:gtdb_domain_counter=:gtdb_family_counter=:gtdb_genus_counter=:gtdb_order_counter=:gtdb_phylum_counter=:gtdb_species_counter=:heptad_counter=MCP-40H--7:lbd_counter=:length_avg=127.14285714285714:length_max=173.0:length_min=113.0:length_std=20.87605144201182:length_sum=890.0:mismatch_avg=26.285714285714285:mismatch_max=39.0:mismatch_min=20.0:mismatch_std=6.210590034081188:mismatch_sum=184.0:name=N238326:qcovhsp_avg=98.62857142857142:qcovhsp_max=100.0:qcovhsp_min=95.2:qcovhsp_std=2.0774297306321308:qcovhsp_sum=690.4:qend_avg=127.71428571428571:qend_max=177.0:qend_min=112.0:qend_std=22.388347309216357:qend_sum=894.0:qstart_avg=1.7142857142857142:qstart_max=5.0:qstart_min=1.0:qstart_std=1.4960264830861911:qstart_sum=12.0:ref_name_counter=RS_GCF_007625155.1_protein.faa_NZ_VMNK01000008.1_4@PF00015_full_PFAM.417.589--2||RS_GCF_007625205.1_protein.faa_NZ_VMNI01000019.1_45@PF00015_full_PFAM.412.589--1||RS_GCF_018122735.1_protein.faa_NZ_JAGRRD010000001.1_931@PF00015_full_PFAM.420.614--4:scovhsp_avg=68.94285714285714:scovhsp_max=97.7:scovhsp_min=58.2:scovhsp_std=13.214746452714248:scovhsp_sum=482.59999999999997:send_avg=166.0:send_max=175.0:send_min=154.0:send_std=6.928203230275509:send_sum=1162.0:sstart_avg=39.857142857142854:sstart_max=55.0:sstart_min=3.0:sstart_std=17.11167799514483:sstart_sum=279.0],((3e65da31-1431-464d-94dd-755a3c075245_1@MCPsignal.56.176:0.00688027[&&NHX:Sample=rhiztom3:Type=capture:besthit=83.5:bitscore=173.0:capture_class=c__Gammaproteobacteria:capture_domain=d__Bacteria:capture_family=f__Rhodocyclaceae:capture_genus=g__Sulfuritalea:capture_order=o__Burkholderiales:capture_phylum=p__Proteobacteria:capture_species=s__Sulfuritalea sp001828935:evalue=8.24e-56:gapopen=1.0:heptad=MCP-40H:length=121.0:mismatch=17.0:qcovhsp=98.3:qend=119.0:qstart=2.0:ref_name=GB_GCA_008501585.1_protein.faa_QQUN01000002.1_49@PF00015_full_PFAM.410.595:scovhsp=65.4:send=121.0:sstart=1.0],e0a4437f-b7d2-4221-8bc9-f2b1ecfaba67_1@MCPsignal.157.282:0.00326889[&&NHX:Sample=rhiztom3:Type=capture:besthit=84.6:bitscore=181.0:capture_class=c__Gammaproteobacteria:capture_domain=d__Bacteria:capture_family=f__Rhodocyclaceae:capture_genus=g__Sulfuritalea:capture_order=o__Burkholderiales:capture_phylum=p__Proteobacteria:capture_species=s__Sulfuritalea sp001828935:evalue=4.56e-59:gapopen=0.0:heptad=MCP-40H:length=123.0:mismatch=19.0:qcovhsp=98.4:qend=123.0:qstart=1.0:ref_name=GB_GCA_008501585.1_protein.faa_QQUN01000002.1_49@PF00015_full_PFAM.410.595:scovhsp=66.5:send=123.0:sstart=1.0])0.397:0.00958826[&&NHX:Sample_counter=rhiztom3--2:Type_counter=capture--2:besthit_avg=84.05:besthit_max=84.6:besthit_min=83.5:besthit_std=0.7778174593051983:besthit_sum=168.1:bitscore_avg=177.0:bitscore_max=181.0:bitscore_min=173.0:bitscore_std=5.656854249492381:bitscore_sum=354.0:capture_class_counter=c__Gammaproteobacteria--2:capture_domain_counter=d__Bacteria--2:capture_family_counter=f__Rhodocyclaceae--2:capture_genus_counter=g__Sulfuritalea--2:capture_order_counter=o__Burkholderiales--2:capture_phylum_counter=p__Proteobacteria--2:capture_species_counter=s__Sulfuritalea sp001828935--2:evalue_avg=4.12228e-56:evalue_max=8.24e-56:evalue_min=4.56e-59:evalue_std=5.823335470054941e-56:evalue_sum=8.24456e-56:gapopen_avg=0.5:gapopen_max=1.0:gapopen_min=0.0:gapopen_std=0.7071067811865476:gapopen_sum=1.0:gtdb_class_counter=:gtdb_domain_counter=:gtdb_family_counter=:gtdb_genus_counter=:gtdb_order_counter=:gtdb_phylum_counter=:gtdb_species_counter=:heptad_counter=MCP-40H--2:lbd_counter=:length_avg=122.0:length_max=123.0:length_min=121.0:length_std=1.4142135623730951:length_sum=244.0:mismatch_avg=18.0:mismatch_max=19.0:mismatch_min=17.0:mismatch_std=1.4142135623730951:mismatch_sum=36.0:name=N238329:qcovhsp_avg=98.35:qcovhsp_max=98.4:qcovhsp_min=98.3:qcovhsp_std=0.07071067811866079:qcovhsp_sum=196.7:qend_avg=121.0:qend_max=123.0:qend_min=119.0:qend_std=2.8284271247461903:qend_sum=242.0:qstart_avg=1.5:qstart_max=2.0:qstart_min=1.0:qstart_std=0.7071067811865476:qstart_sum=3.0:ref_name_counter=GB_GCA_008501585.1_protein.faa_QQUN01000002.1_49@PF00015_full_PFAM.410.595--2:scovhsp_avg=65.95:scovhsp_max=66.5:scovhsp_min=65.4:scovhsp_std=0.7778174593051983:scovhsp_sum=131.9:send_avg=122.0:send_max=123.0:send_min=121.0:send_std=1.4142135623730951:send_sum=244.0:sstart_avg=1.0:sstart_max=1.0:sstart_min=1.0:sstart_std=0.0:sstart_sum=2.0],((73f6041c-8a89-41ea-afda-216a6fa5702d_2@MCPsignal.22.132:5e-09[&&NHX:Sample=rhiztom3:Type=capture:besthit=77.3:bitscore=144.0:capture_class=c__Clostridia:capture_domain=d__Bacteria:capture_family=f__Acutalibacteraceae:capture_genus=g__Acutalibacter:capture_order=o__Oscillospirales:capture_phylum=p__Firmicutes_A:capture_species=s__Acutalibacter muris:evalue=1.23e-44:gapopen=0.0:heptad=MCP-40H:length=110.0:mismatch=25.0:qcovhsp=100.0:qend=110.0:qstart=1.0:ref_name=RS_GCF_018122735.1_protein.faa_NZ_JAGRRD010000001.1_931@PF00015_full_PFAM.420.614:scovhsp=56.7:send=170.0:sstart=61.0],(b61e1c06-e63b-450a-8c65-ea49c56df97a_6@MCPsignal.34.141:0.00726533[&&NHX:Sample=rhiztom3:Type=capture:besthit=75.7:bitscore=137.0:capture_class=c__Gammaproteobacteria:capture_domain=d__Bacteria:capture_family=f__Burkholderiaceae:capture_genus=g__Comamonas:capture_order=o__Burkholderiales:capture_phylum=p__Proteobacteria:capture_species=s__Comamonas acidovorans:evalue=1.17e-41:gapopen=0.0:heptad=MCP-40H:length=107.0:mismatch=26.0:qcovhsp=100.0:qend=107.0:qstart=1.0:ref_name=RS_GCF_018122735.1_protein.faa_NZ_JAGRRD010000001.1_931@PF00015_full_PFAM.420.614:scovhsp=55.2:send=170.0:sstart=64.0],cf6b8ee8-4655-4c20-9c45-19d86b1b78ba_5@MCPsignal.22.146:0.00702629[&&NHX:Sample=rhiztom3:Type=capture:besthit=78.9:bitscore=166.0:capture_class=c__Gammaproteobacteria:capture_domain=d__Bacteria:capture_family=f__Chromobacteriaceae:capture_genus=g__Pseudogulbenkiania:capture_order=o__Burkholderiales:capture_phylum=p__Proteobacteria:capture_species=s__Pseudogulbenkiania subflava:evalue=9.79e-53:gapopen=0.0:heptad=MCP-40H:length=123.0:mismatch=26.0:qcovhsp=99.2:qend=124.0:qstart=2.0:ref_name=RS_GCF_018122735.1_protein.faa_NZ_JAGRRD010000001.1_931@PF00015_full_PFAM.420.614:scovhsp=63.4:send=169.0:sstart=47.0])0:5e-09[&&NHX:Sample_counter=rhiztom3--2:Type_counter=capture--2:besthit_avg=77.30000000000001:besthit_max=78.9:besthit_min=75.7:besthit_std=2.2627416997969543:besthit_sum=154.60000000000002:bitscore_avg=151.5:bitscore_max=166.0:bitscore_min=137.0:bitscore_std=20.506096654409877:bitscore_sum=303.0:capture_class_counter=c__Gammaproteobacteria--2:capture_domain_counter=d__Bacteria--2:capture_family_counter=f__Burkholderiaceae--1||f__Chromobacteriaceae--1:capture_genus_counter=g__Comamonas--1||g__Pseudogulbenkiania--1:capture_order_counter=o__Burkholderiales--2:capture_phylum_counter=p__Proteobacteria--2:capture_species_counter=s__Comamonas acidovorans--1||s__Pseudogulbenkiania subflava--1:evalue_avg=5.85000000004895e-42:evalue_max=1.17e-41:evalue_min=9.79e-53:evalue_std=8.273149339813381e-42:evalue_sum=1.17000000000979e-41:gapopen_avg=0.0:gapopen_max=0.0:gapopen_min=0.0:gapopen_std=0.0:gapopen_sum=0.0:gtdb_class_counter=:gtdb_domain_counter=:gtdb_family_counter=:gtdb_genus_counter=:gtdb_order_counter=:gtdb_phylum_counter=:gtdb_species_counter=:heptad_counter=MCP-40H--2:lbd_counter=:length_avg=115.0:length_max=123.0:length_min=107.0:length_std=11.313708498984761:length_sum=230.0:mismatch_avg=26.0:mismatch_max=26.0:mismatch_min=26.0:mismatch_std=0.0:mismatch_sum=52.0:name=N238333:qcovhsp_avg=99.6:qcovhsp_max=100.0:qcovhsp_min=99.2:qcovhsp_std=0.565685424949236:qcovhsp_sum=199.2:qend_avg=115.5:qend_max=124.0:qend_min=107.0:qend_std=12.020815280171307:qend_sum=231.0:qstart_avg=1.5:qstart_max=2.0:qstart_min=1.0:qstart_std=0.7071067811865476:qstart_sum=3.0:ref_name_counter=RS_GCF_018122735.1_protein.faa_NZ_JAGRRD010000001.1_931@PF00015_full_PFAM.420.614--2:scovhsp_avg=59.3:scovhsp_max=63.4:scovhsp_min=55.2:scovhsp_std=5.798275605729686:scovhsp_sum=118.6:send_avg=169.5:send_max=170.0:send_min=169.0:send_std=0.7071067811865476:send_sum=339.0:sstart_avg=55.5:sstart_max=64.0:sstart_min=47.0:sstart_std=12.020815280171307:sstart_sum=111.0])0:5e-09[&&NHX:Sample_counter=rhiztom3--3:Type_counter=capture--3:besthit_avg=77.3:besthit_max=78.9:besthit_min=75.7:besthit_std=1.6000000000000014:besthit_sum=231.89999999999998:bitscore_avg=149.0:bitscore_max=166.0:bitscore_min=137.0:bitscore_std=15.132745950421556:bitscore_sum=447.0:capture_class_counter=c__Clostridia--1||c__Gammaproteobacteria--2:capture_domain_counter=d__Bacteria--3:capture_family_counter=f__Acutalibacteraceae--1||f__Burkholderiaceae--1||f__Chromobacteriaceae--1:capture_genus_counter=g__Acutalibacter--1||g__Comamonas--1||g__Pseudogulbenkiania--1:capture_order_counter=o__Burkholderiales--2||o__Oscillospirales--1:capture_phylum_counter=p__Firmicutes_A--1||p__Proteobacteria--2:capture_species_counter=s__Acutalibacter muris--1||s__Comamonas acidovorans--1||s__Pseudogulbenkiania subflava--1:evalue_avg=3.9041000000326335e-42:evalue_max=1.17e-41:evalue_min=9.79e-53:evalue_std=6.751450246400234e-42:evalue_sum=1.17123000000979e-41:gapopen_avg=0.0:gapopen_max=0.0:gapopen_min=0.0:gapopen_std=0.0:gapopen_sum=0.0:gtdb_class_counter=:gtdb_domain_counter=:gtdb_family_counter=:gtdb_genus_counter=:gtdb_order_counter=:gtdb_phylum_counter=:gtdb_species_counter=:heptad_counter=MCP-40H--3:lbd_counter=:length_avg=113.33333333333333:length_max=123.0:length_min=107.0:length_std=8.504900548115383:length_sum=340.0:mismatch_avg=25.666666666666668:mismatch_max=26.0:mismatch_min=25.0:mismatch_std=0.5773502691896258:mismatch_sum=77.0:name=N238334:qcovhsp_avg=99.73333333333333:qcovhsp_max=100.0:qcovhsp_min=99.2:qcovhsp_std=0.461880215351699:qcovhsp_sum=299.2:qend_avg=113.66666666666667:qend_max=124.0:qend_min=107.0:qend_std=9.073771725877467:qend_sum=341.0:qstart_avg=1.3333333333333333:qstart_max=2.0:qstart_min=1.0:qstart_std=0.5773502691896257:qstart_sum=4.0:ref_name_counter=RS_GCF_018122735.1_protein.faa_NZ_JAGRRD010000001.1_931@PF00015_full_PFAM.420.614--3:scovhsp_avg=58.43333333333334:scovhsp_max=63.4:scovhsp_min=55.2:scovhsp_std=4.366157731156:scovhsp_sum=175.3:send_avg=169.66666666666666:send_max=170.0:send_min=169.0:send_std=0.5773502691896258:send_sum=509.0:sstart_avg=57.333333333333336:sstart_max=64.0:sstart_min=47.0:sstart_std=9.073771725877467:sstart_sum=172.0],4fc84248-e752-5247-bd2c-b84a310d8281_3@MCPsignal.25.162:0.0129211[&&NHX:Sample=rhiztom3:Type=capture:besthit=79.3:bitscore=184.0:capture_class=c__Gammaproteobacteria:capture_domain=d__Bacteria:capture_family=f__Rhodocyclaceae:capture_genus=g__Sulfuritalea:capture_order=o__Burkholderiales:capture_phylum=p__Proteobacteria:capture_species=s__Sulfuritalea sp001828935:evalue=8.42e-60:gapopen=0.0:heptad=MCP-40H:length=135.0:mismatch=28.0:qcovhsp=98.5:qend=137.0:qstart=3.0:ref_name=RS_GCF_018122735.1_protein.faa_NZ_JAGRRD010000001.1_931@PF00015_full_PFAM.420.614:scovhsp=69.6:send=170.0:sstart=36.0])0:1.8e-08[&&NHX:Sample_counter=rhiztom3--4:Type_counter=capture--4:besthit_avg=77.8:besthit_max=79.3:besthit_min=75.7:besthit_std=1.6451950239004083:besthit_sum=311.2:bitscore_avg=157.75:bitscore_max=184.0:bitscore_min=137.0:bitscore_std=21.422340363897373:bitscore_sum=631.0:capture_class_counter=c__Clostridia--1||c__Gammaproteobacteria--3:capture_domain_counter=d__Bacteria--4:capture_family_counter=f__Acutalibacteraceae--1||f__Burkholderiaceae--1||f__Chromobacteriaceae--1||f__Rhodocyclaceae--1:capture_genus_counter=g__Acutalibacter--1||g__Comamonas--1||g__Pseudogulbenkiania--1||g__Sulfuritalea--1:capture_order_counter=o__Burkholderiales--3||o__Oscillospirales--1:capture_phylum_counter=p__Firmicutes_A--1||p__Proteobacteria--3:capture_species_counter=s__Acutalibacter muris--1||s__Comamonas acidovorans--1||s__Pseudogulbenkiania subflava--1||s__Sulfuritalea sp001828935--1:evalue_avg=2.928075000024475e-42:evalue_max=1.17e-41:evalue_min=8.42e-60:evalue_std=5.847952874494535e-42:evalue_sum=1.17123000000979e-41:gapopen_avg=0.0:gapopen_max=0.0:gapopen_min=0.0:gapopen_std=0.0:gapopen_sum=0.0:gtdb_class_counter=:gtdb_domain_counter=:gtdb_family_counter=:gtdb_genus_counter=:gtdb_order_counter=:gtdb_phylum_counter=:gtdb_species_counter=:heptad_counter=MCP-40H--4:lbd_counter=:length_avg=118.75:length_max=135.0:length_min=107.0:length_std=12.86791876463841:length_sum=475.0:mismatch_avg=26.25:mismatch_max=28.0:mismatch_min=25.0:mismatch_std=1.2583057392117916:mismatch_sum=105.0:name=N238336:qcovhsp_avg=99.425:qcovhsp_max=100.0:qcovhsp_min=98.5:qcovhsp_std=0.7228416147400477:qcovhsp_sum=397.7:qend_avg=119.5:qend_max=137.0:qend_min=107.0:qend_std=13.820274961085254:qend_sum=478.0:qstart_avg=1.75:qstart_max=3.0:qstart_min=1.0:qstart_std=0.9574271077563381:qstart_sum=7.0:ref_name_counter=RS_GCF_018122735.1_protein.faa_NZ_JAGRRD010000001.1_931@PF00015_full_PFAM.420.614--4:scovhsp_avg=61.224999999999994:scovhsp_max=69.6:scovhsp_min=55.2:scovhsp_std=6.624386764071067:scovhsp_sum=244.89999999999998:send_avg=169.75:send_max=170.0:send_min=169.0:send_std=0.5:send_sum=679.0:sstart_avg=52.0:sstart_max=64.0:sstart_min=36.0:sstart_std=12.987173159185437:sstart_sum=208.0])0:5e-09[&&NHX:Sample_counter=rhiztom3--6:Type_counter=capture--6:besthit_avg=79.88333333333333:besthit_max=84.6:besthit_min=75.7:besthit_std=3.487358121367327:besthit_sum=479.29999999999995:bitscore_avg=164.16666666666666:bitscore_max=184.0:bitscore_min=137.0:bitscore_std=19.508117968339914:bitscore_sum=985.0:capture_class_counter=c__Clostridia--1||c__Gammaproteobacteria--5:capture_domain_counter=d__Bacteria--6:capture_family_counter=f__Acutalibacteraceae--1||f__Burkholderiaceae--1||f__Chromobacteriaceae--1||f__Rhodocyclaceae--3:capture_genus_counter=g__Acutalibacter--1||g__Comamonas--1||g__Pseudogulbenkiania--1||g__Sulfuritalea--3:capture_order_counter=o__Burkholderiales--5||o__Oscillospirales--1:capture_phylum_counter=p__Firmicutes_A--1||p__Proteobacteria--5:capture_species_counter=s__Acutalibacter muris--1||s__Comamonas acidovorans--1||s__Pseudogulbenkiania subflava--1||s__Sulfuritalea sp001828935--3:evalue_avg=1.9520500000163304e-42:evalue_max=1.17e-41:evalue_min=8.42e-60:evalue_std=4.775503242059782e-42:evalue_sum=1.1712300000097982e-41:gapopen_avg=0.16666666666666666:gapopen_max=1.0:gapopen_min=0.0:gapopen_std=0.408248290463863:gapopen_sum=1.0:gtdb_class_counter=:gtdb_domain_counter=:gtdb_family_counter=:gtdb_genus_counter=:gtdb_order_counter=:gtdb_phylum_counter=:gtdb_species_counter=:heptad_counter=MCP-40H--6:lbd_counter=:length_avg=119.83333333333333:length_max=135.0:length_min=107.0:length_std=10.127520262466359:length_sum=719.0:mismatch_avg=23.5:mismatch_max=28.0:mismatch_min=17.0:mismatch_std=4.415880433163924:mismatch_sum=141.0:name=N238337:qcovhsp_avg=99.06666666666666:qcovhsp_max=100.0:qcovhsp_min=98.3:qcovhsp_std=0.7890923055426825:qcovhsp_sum=594.4:qend_avg=120.0:qend_max=137.0:qend_min=107.0:qend_std=10.807404868885037:qend_sum=720.0:qstart_avg=1.6666666666666667:qstart_max=3.0:qstart_min=1.0:qstart_std=0.816496580927726:qstart_sum=10.0:ref_name_counter=GB_GCA_008501585.1_protein.faa_QQUN01000002.1_49@PF00015_full_PFAM.410.595--2||RS_GCF_018122735.1_protein.faa_NZ_JAGRRD010000001.1_931@PF00015_full_PFAM.420.614--4:scovhsp_avg=62.79999999999999:scovhsp_max=69.6:scovhsp_min=55.2:scovhsp_std=5.692451141643639:scovhsp_sum=376.79999999999995:send_avg=153.83333333333334:send_max=170.0:send_min=121.0:send_std=24.669144019739857:send_sum=923.0:sstart_avg=35.0:sstart_max=64.0:sstart_min=1.0:sstart_std=28.192197502145874:sstart_sum=210.0])0:5e-09[&&NHX:Sample_counter=rhiztom3--13:Type_counter=capture--13:besthit_avg=79.58461538461538:besthit_max=84.6:besthit_min=75.7:besthit_std=2.848053766418437:besthit_sum=1034.6:bitscore_avg=169.76923076923077:bitscore_max=235.0:bitscore_min=137.0:bitscore_std=24.48861587947158:bitscore_sum=2207.0:capture_class_counter=c__Alphaproteobacteria--1||c__Clostridia--2||c__Gammaproteobacteria--10:capture_domain_counter=d__Bacteria--13:capture_family_counter=f__Acutalibacteraceae--1||f__Azospirillaceae--1||f__Burkholderiaceae--1||f__Chromobacteriaceae--1||f__Oscillospiraceae--1||f__Rhodocyclaceae--8:capture_genus_counter=g__Acutalibacter--1||g__Comamonas--1||g__Lawsonibacter--1||g__Pseudogulbenkiania--1||g__Skermanella--1||g__Sulfuritalea--8:capture_order_counter=o__Azospirillales--1||o__Burkholderiales--10||o__Oscillospirales--2:capture_phylum_counter=p__Firmicutes_A--2||p__Proteobacteria--11:capture_species_counter=s__Acutalibacter muris--1||s__Comamonas acidovorans--1||s__Lawsonibacter sp910588635--1||s__Pseudogulbenkiania subflava--1||s__Skermanella mucosa--1||s__Sulfuritalea sp001828935--8:evalue_avg=9.013069943922905e-43:evalue_max=1.17e-41:evalue_min=2.21e-79:evalue_std=3.244605361343076e-42:evalue_sum=1.1716990927099776e-41:gapopen_avg=0.15384615384615385:gapopen_max=1.0:gapopen_min=0.0:gapopen_std=0.37553380809940534:gapopen_sum=2.0:gtdb_class_counter=:gtdb_domain_counter=:gtdb_family_counter=:gtdb_genus_counter=:gtdb_order_counter=:gtdb_phylum_counter=:gtdb_species_counter=:heptad_counter=MCP-40H--13:lbd_counter=:length_avg=123.76923076923077:length_max=173.0:length_min=107.0:length_std=16.58389703976846:length_sum=1609.0:mismatch_avg=25.0:mismatch_max=39.0:mismatch_min=17.0:mismatch_std=5.431390245600108:mismatch_sum=325.0:name=N238338:qcovhsp_avg=98.83076923076922:qcovhsp_max=100.0:qcovhsp_min=95.2:qcovhsp_std=1.571297030791556:qcovhsp_sum=1284.8:qend_avg=124.15384615384616:qend_max=177.0:qend_min=107.0:qend_std=17.75690548231004:qend_sum=1614.0:qstart_avg=1.6923076923076923:qstart_max=5.0:qstart_min=1.0:qstart_std=1.1821319289469756:qstart_sum=22.0:ref_name_counter=GB_GCA_008501585.1_protein.faa_QQUN01000002.1_49@PF00015_full_PFAM.410.595--2||RS_GCF_007625155.1_protein.faa_NZ_VMNK01000008.1_4@PF00015_full_PFAM.417.589--2||RS_GCF_007625205.1_protein.faa_NZ_VMNI01000019.1_45@PF00015_full_PFAM.412.589--1||RS_GCF_018122735.1_protein.faa_NZ_JAGRRD010000001.1_931@PF00015_full_PFAM.420.614--8:scovhsp_avg=66.10769230769232:scovhsp_max=97.7:scovhsp_min=55.2:scovhsp_std=10.534503748671279:scovhsp_sum=859.4000000000001:send_avg=160.3846153846154:send_max=175.0:send_min=121.0:send_std=17.816371036860364:send_sum=2085.0:sstart_avg=37.61538461538461:sstart_max=64.0:sstart_min=1.0:sstart_std=21.99825167878295:sstart_sum=489.0],(bc821a81-8892-4103-b1dc-1da2e4a9a47e_1@MCPsignal.38.113:5e-09[&&NHX:Sample=rhiztom3:Type=capture:capture_class=c__Gammaproteobacteria:capture_domain=d__Bacteria:capture_family=f__Burkholderiaceae:capture_genus=g__Comamonas:capture_order=o__Burkholderiales:capture_phylum=p__Proteobacteria:capture_species=s__Comamonas acidovorans:heptad=MCP-40H],bcf19191-8e2b-4bf5-96b0-f4aeb3e69db5_4@MCPsignal.19.170:0.0111115[&&NHX:Sample=rhiztom3:Type=capture:besthit=79.5:bitscore=204.0:capture_class=c__Gammaproteobacteria:capture_domain=d__Bacteria:capture_family=f__Rhodocyclaceae:capture_genus=g__Sulfuritalea:capture_order=o__Burkholderiales:capture_phylum=p__Proteobacteria:capture_species=s__Sulfuritalea sp001828935:evalue=1.27e-67:gapopen=0.0:heptad=MCP-40H:length=146.0:mismatch=30.0:qcovhsp=96.7:qend=148.0:qstart=3.0:ref_name=RS_GCF_007625155.1_protein.faa_NZ_VMNK01000008.1_4@PF00015_full_PFAM.417.589:scovhsp=84.9:send=170.0:sstart=25.0])0:1.8e-08[&&NHX:Sample_counter=rhiztom3--2:Type_counter=capture--2:besthit_avg=79.5:besthit_max=79.5:besthit_min=79.5:besthit_std=0:besthit_sum=79.5:bitscore_avg=204.0:bitscore_max=204.0:bitscore_min=204.0:bitscore_std=0:bitscore_sum=204.0:capture_class_counter=c__Gammaproteobacteria--2:capture_domain_counter=d__Bacteria--2:capture_family_counter=f__Burkholderiaceae--1||f__Rhodocyclaceae--1:capture_genus_counter=g__Comamonas--1||g__Sulfuritalea--1:capture_order_counter=o__Burkholderiales--2:capture_phylum_counter=p__Proteobacteria--2:capture_species_counter=s__Comamonas acidovorans--1||s__Sulfuritalea sp001828935--1:evalue_avg=1.27e-67:evalue_max=1.27e-67:evalue_min=1.27e-67:evalue_std=0:evalue_sum=1.27e-67:gapopen_avg=0.0:gapopen_max=0.0:gapopen_min=0.0:gapopen_std=0:gapopen_sum=0.0:gtdb_class_counter=:gtdb_domain_counter=:gtdb_family_counter=:gtdb_genus_counter=:gtdb_order_counter=:gtdb_phylum_counter=:gtdb_species_counter=:heptad_counter=MCP-40H--2:lbd_counter=:length_avg=146.0:length_max=146.0:length_min=146.0:length_std=0:length_sum=146.0:mismatch_avg=30.0:mismatch_max=30.0:mismatch_min=30.0:mismatch_std=0:mismatch_sum=30.0:name=N238341:qcovhsp_avg=96.7:qcovhsp_max=96.7:qcovhsp_min=96.7:qcovhsp_std=0:qcovhsp_sum=96.7:qend_avg=148.0:qend_max=148.0:qend_min=148.0:qend_std=0:qend_sum=148.0:qstart_avg=3.0:qstart_max=3.0:qstart_min=3.0:qstart_std=0:qstart_sum=3.0:ref_name_counter=RS_GCF_007625155.1_protein.faa_NZ_VMNK01000008.1_4@PF00015_full_PFAM.417.589--1:scovhsp_avg=84.9:scovhsp_max=84.9:scovhsp_min=84.9:scovhsp_std=0:scovhsp_sum=84.9:send_avg=170.0:send_max=170.0:send_min=170.0:send_std=0:send_sum=170.0:sstart_avg=25.0:sstart_max=25.0:sstart_min=25.0:sstart_std=0:sstart_sum=25.0])0:5e-09[&&NHX:Sample_counter=rhiztom3--15:Type_counter=capture--15:besthit_avg=79.57857142857144:besthit_max=84.6:besthit_min=75.7:besthit_std=2.736414996481167:besthit_sum=1114.1000000000001:bitscore_avg=172.21428571428572:bitscore_max=235.0:bitscore_min=137.0:bitscore_std=25.243974365345917:bitscore_sum=2411.0:capture_class_counter=c__Alphaproteobacteria--1||c__Clostridia--2||c__Gammaproteobacteria--12:capture_domain_counter=d__Bacteria--15:capture_family_counter=f__Acutalibacteraceae--1||f__Azospirillaceae--1||f__Burkholderiaceae--2||f__Chromobacteriaceae--1||f__Oscillospiraceae--1||f__Rhodocyclaceae--9:capture_genus_counter=g__Acutalibacter--1||g__Comamonas--2||g__Lawsonibacter--1||g__Pseudogulbenkiania--1||g__Skermanella--1||g__Sulfuritalea--9:capture_order_counter=o__Azospirillales--1||o__Burkholderiales--12||o__Oscillospirales--2:capture_phylum_counter=p__Firmicutes_A--2||p__Proteobacteria--13:capture_species_counter=s__Acutalibacter muris--1||s__Comamonas acidovorans--2||s__Lawsonibacter sp910588635--1||s__Pseudogulbenkiania subflava--1||s__Skermanella mucosa--1||s__Sulfuritalea sp001828935--9:evalue_avg=8.369279233642698e-43:evalue_max=1.17e-41:evalue_min=2.21e-79:evalue_std=3.126609079909037e-42:evalue_sum=1.1716990927099776e-41:gapopen_avg=0.14285714285714285:gapopen_max=1.0:gapopen_min=0.0:gapopen_std=0.3631365196012815:gapopen_sum=2.0:gtdb_class_counter=:gtdb_domain_counter=:gtdb_family_counter=:gtdb_genus_counter=:gtdb_order_counter=:gtdb_phylum_counter=:gtdb_species_counter=:heptad_counter=MCP-40H--15:lbd_counter=:length_avg=125.35714285714286:length_max=173.0:length_min=107.0:length_std=17.00500895825491:length_sum=1755.0:mismatch_avg=25.357142857142858:mismatch_max=39.0:mismatch_min=17.0:mismatch_std=5.386695045803458:mismatch_sum=355.0:name=N238342:qcovhsp_avg=98.67857142857142:qcovhsp_max=100.0:qcovhsp_min=95.2:qcovhsp_std=1.6134905169698543:qcovhsp_sum=1381.4999999999998:qend_avg=125.85714285714286:qend_max=177.0:qend_min=107.0:qend_std=18.211818406472478:qend_sum=1762.0:qstart_avg=1.7857142857142858:qstart_max=5.0:qstart_min=1.0:qstart_std=1.188313053066368:qstart_sum=25.0:ref_name_counter=GB_GCA_008501585.1_protein.faa_QQUN01000002.1_49@PF00015_full_PFAM.410.595--2||RS_GCF_007625155.1_protein.faa_NZ_VMNK01000008.1_4@PF00015_full_PFAM.417.589--3||RS_GCF_007625205.1_protein.faa_NZ_VMNI01000019.1_45@PF00015_full_PFAM.412.589--1||RS_GCF_018122735.1_protein.faa_NZ_JAGRRD010000001.1_931@PF00015_full_PFAM.420.614--8:scovhsp_avg=67.45:scovhsp_max=97.7:scovhsp_min=55.2:scovhsp_std=11.298859711016451:scovhsp_sum=944.3000000000001:send_avg=161.07142857142858:send_max=175.0:send_min=121.0:send_std=17.309242909783492:send_sum=2255.0:sstart_avg=36.714285714285715:sstart_max=64.0:sstart_min=1.0:sstart_std=21.402474951881945:sstart_sum=514.0],((((689f6a4a-587f-4be6-bbe1-15a2d8ded654_5@MCPsignal.102.201:5e-09[&&NHX:Sample=rhiztom3:Type=capture:besthit=84.0:bitscore=147.0:capture_class=c__Alphaproteobacteria:capture_domain=d__Bacteria:capture_family=f__Beijerinckiaceae:capture_genus=g__Bosea:capture_order=o__Rhizobiales:capture_phylum=p__Proteobacteria:capture_species=s__Bosea sp001748145:evalue=5.09e-46:gapopen=1.0:heptad=MCP-40H:length=100.0:mismatch=15.0:qcovhsp=100.0:qend=99.0:qstart=1.0:ref_name=RS_GCF_007625155.1_protein.faa_NZ_VMNK01000008.1_4@PF00015_full_PFAM.417.589:scovhsp=58.1:send=111.0:sstart=12.0],7b106e97-0bb7-4907-9653-55fc98eabc69_2@MCPsignal.192.254:5e-09[&&NHX:Sample=rhiztom3:Type=capture:capture_class=c__Gammaproteobacteria:capture_domain=d__Bacteria:capture_family=f__Rhodocyclaceae:capture_genus=g__Sulfuritalea:capture_order=o__Burkholderiales:capture_phylum=p__Proteobacteria:capture_species=s__Sulfuritalea sp001828935:heptad=MCP-40H])0.94:0.0477314[&&NHX:Sample_counter=rhiztom3--2:Type_counter=capture--2:besthit_avg=84.0:besthit_max=84.0:besthit_min=84.0:besthit_std=0:besthit_sum=84.0:bitscore_avg=147.0:bitscore_max=147.0:bitscore_min=147.0:bitscore_std=0:bitscore_sum=147.0:capture_class_counter=c__Alphaproteobacteria--1||c__Gammaproteobacteria--1:capture_domain_counter=d__Bacteria--2:capture_family_counter=f__Beijerinckiaceae--1||f__Rhodocyclaceae--1:capture_genus_counter=g__Bosea--1||g__Sulfuritalea--1:capture_order_counter=o__Burkholderiales--1||o__Rhizobiales--1:capture_phylum_counter=p__Proteobacteria--2:capture_species_counter=s__Bosea sp001748145--1||s__Sulfuritalea sp001828935--1:evalue_avg=5.09e-46:evalue_max=5.09e-46:evalue_min=5.09e-46:evalue_std=0:evalue_sum=5.09e-46:gapopen_avg=1.0:gapopen_max=1.0:gapopen_min=1.0:gapopen_std=0:gapopen_sum=1.0:gtdb_class_counter=:gtdb_domain_counter=:gtdb_family_counter=:gtdb_genus_counter=:gtdb_order_counter=:gtdb_phylum_counter=:gtdb_species_counter=:heptad_counter=MCP-40H--2:lbd_counter=:length_avg=100.0:length_max=100.0:length_min=100.0:length_std=0:length_sum=100.0:mismatch_avg=15.0:mismatch_max=15.0:mismatch_min=15.0:mismatch_std=0:mismatch_sum=15.0:name=N238345:qcovhsp_avg=100.0:qcovhsp_max=100.0:qcovhsp_min=100.0:qcovhsp_std=0:qcovhsp_sum=100.0:qend_avg=99.0:qend_max=99.0:qend_min=99.0:qend_std=0:qend_sum=99.0:qstart_avg=1.0:qstart_max=1.0:qstart_min=1.0:qstart_std=0:qstart_sum=1.0:ref_name_counter=RS_GCF_007625155.1_protein.faa_NZ_VMNK01000008.1_4@PF00015_full_PFAM.417.589--1:scovhsp_avg=58.1:scovhsp_max=58.1:scovhsp_min=58.1:scovhsp_std=0:scovhsp_sum=58.1:send_avg=111.0:send_max=111.0:send_min=111.0:send_std=0:send_sum=111.0:sstart_avg=12.0:sstart_max=12.0:sstart_min=12.0:sstart_std=0:sstart_sum=12.0],((((bda2181b-ec23-479e-96c5-e7bb91f714b7_4@MCPsignal.105.160:0[&&NHX:Sample=rhiztom3:Type=capture:capture_class=c__Eremiobacteria:capture_domain=d__Bacteria:capture_family=f__SCRA01:capture_genus=g__SCRA01:capture_order=o__Baltobacterales:capture_phylum=p__Eremiobacterota:capture_species=s__SCRA01 sp004297985:heptad=MCP-40H],d6882479-0384-44b3-a3ce-e0f84e5ebc6e_1@MCPsignal.111.166:0[&&NHX:Sample=rhiztom3:Type=capture:capture_class=c__Eremiobacteria:capture_domain=d__Bacteria:capture_family=f__SCRA01:capture_genus=g__SCRA01:capture_order=o__Baltobacterales:capture_phylum=p__Eremiobacterota:capture_species=s__SCRA01 sp004297985:heptad=MCP-40H])0:0[&&NHX:Sample_counter=rhiztom3--2:Type_counter=capture--2:capture_class_counter=c__Eremiobacteria--2:capture_domain_counter=d__Bacteria--2:capture_family_counter=f__SCRA01--2:capture_genus_counter=g__SCRA01--2:capture_order_counter=o__Baltobacterales--2:capture_phylum_counter=p__Eremiobacterota--2:capture_species_counter=s__SCRA01 sp004297985--2:gtdb_class_counter=:gtdb_domain_counter=:gtdb_family_counter=:gtdb_genus_counter=:gtdb_order_counter=:gtdb_phylum_counter=:gtdb_species_counter=:heptad_counter=MCP-40H--2:lbd_counter=:name=N238348:ref_name_counter=],e9ea1d88-684c-4c2e-8065-80041218ccc1_3@MCPsignal.395.450:0[&&NHX:Sample=rhiztom3:Type=capture:capture_class=c__Eremiobacteria:capture_domain=d__Bacteria:capture_family=f__SCRA01:capture_genus=g__SCRA01:capture_order=o__Baltobacterales:capture_phylum=p__Eremiobacterota:capture_species=s__SCRA01 sp004297985:heptad=MCP-40H]):5e-09[&&NHX:Sample_counter=rhiztom3--3:Type_counter=capture--3:capture_class_counter=c__Eremiobacteria--3:capture_domain_counter=d__Bacteria--3:capture_family_counter=f__SCRA01--3:capture_genus_counter=g__SCRA01--3:capture_order_counter=o__Baltobacterales--3:capture_phylum_counter=p__Eremiobacterota--3:capture_species_counter=s__SCRA01 sp004297985--3:gtdb_class_counter=:gtdb_domain_counter=:gtdb_family_counter=:gtdb_genus_counter=:gtdb_order_counter=:gtdb_phylum_counter=:gtdb_species_counter=:heptad_counter=MCP-40H--3:lbd_counter=:name=N238350:ref_name_counter=],(d5872ed9-c0c1-4d96-915e-b0c8e76c1ef3_2@MCPsignal.113.172:5e-09[&&NHX:Sample=rhiztom2:Type=capture:capture_class=c__Eremiobacteria:capture_domain=d__Bacteria:capture_family=f__SCRA01:capture_genus=g__SCRA01:capture_order=o__Baltobacterales:capture_phylum=p__Eremiobacterota:capture_species=s__SCRA01 sp004297985:heptad=MCP-40H],(719d0c52-9579-57da-beda-6ee79f99c89f_3@MCPsignal.266.325:0.0262726[&&NHX:Sample=rhiztom3:Type=capture:capture_class=c__Gammaproteobacteria:capture_domain=d__Bacteria:capture_family=f__Pseudomonadaceae:capture_genus=g__Pseudomonas_E:capture_order=o__Pseudomonadales:capture_phylum=p__Proteobacteria:capture_species=s__Pseudomonas_E sp003445295:heptad=MCP-40H],61ca3292-13c7-4a46-b647-0e7ceca03cf6_4@MCPsignal.169.302:0.130445[&&NHX:Sample=rhiztom2:Type=capture:besthit=70.5:bitscore=144.0:capture_class=c__Alphaproteobacteria:capture_domain=d__Bacteria:capture_family=f__Acetobacteraceae:capture_genus=g__Komagataeibacter:capture_order=o__Acetobacterales:capture_phylum=p__Proteobacteria:capture_species=s__Komagataeibacter melomenusus:evalue=1.83e-44:gapopen=3.0:heptad=MCP-40H:length=129.0:mismatch=35.0:qcovhsp=95.5:qend=131.0:qstart=5.0:ref_name=RS_GCF_007625205.1_protein.faa_NZ_VMNI01000019.1_45@PF00015_full_PFAM.412.589:scovhsp=72.3:send=130.0:sstart=3.0])0:6e-09[&&NHX:Sample_counter=rhiztom2--1||rhiztom3--1:Type_counter=capture--2:besthit_avg=70.5:besthit_max=70.5:besthit_min=70.5:besthit_std=0:besthit_sum=70.5:bitscore_avg=144.0:bitscore_max=144.0:bitscore_min=144.0:bitscore_std=0:bitscore_sum=144.0:capture_class_counter=c__Alphaproteobacteria--1||c__Gammaproteobacteria--1:capture_domain_counter=d__Bacteria--2:capture_family_counter=f__Acetobacteraceae--1||f__Pseudomonadaceae--1:capture_genus_counter=g__Komagataeibacter--1||g__Pseudomonas_E--1:capture_order_counter=o__Acetobacterales--1||o__Pseudomonadales--1:capture_phylum_counter=p__Proteobacteria--2:capture_species_counter=s__Komagataeibacter melomenusus--1||s__Pseudomonas_E sp003445295--1:evalue_avg=1.83e-44:evalue_max=1.83e-44:evalue_min=1.83e-44:evalue_std=0:evalue_sum=1.83e-44:gapopen_avg=3.0:gapopen_max=3.0:gapopen_min=3.0:gapopen_std=0:gapopen_sum=3.0:gtdb_class_counter=:gtdb_domain_counter=:gtdb_family_counter=:gtdb_genus_counter=:gtdb_order_counter=:gtdb_phylum_counter=:gtdb_species_counter=:heptad_counter=MCP-40H--2:lbd_counter=:length_avg=129.0:length_max=129.0:length_min=129.0:length_std=0:length_sum=129.0:mismatch_avg=35.0:mismatch_max=35.0:mismatch_min=35.0:mismatch_std=0:mismatch_sum=35.0:name=N238354:qcovhsp_avg=95.5:qcovhsp_max=95.5:qcovhsp_min=95.5:qcovhsp_std=0:qcovhsp_sum=95.5:qend_avg=131.0:qend_max=131.0:qend_min=131.0:qend_std=0:qend_sum=131.0:qstart_avg=5.0:qstart_max=5.0:qstart_min=5.0:qstart_std=0:qstart_sum=5.0:ref_name_counter=RS_GCF_007625205.1_protein.faa_NZ_VMNI01000019.1_45@PF00015_full_PFAM.412.589--1:scovhsp_avg=72.3:scovhsp_max=72.3:scovhsp_min=72.3:scovhsp_std=0:scovhsp_sum=72.3:send_avg=130.0:send_max=130.0:send_min=130.0:send_std=0:send_sum=130.0:sstart_avg=3.0:sstart_max=3.0:sstart_min=3.0:sstart_std=0:sstart_sum=3.0])0.702:5e-09[&&NHX:Sample_counter=rhiztom2--2||rhiztom3--1:Type_counter=capture--3:besthit_avg=70.5:besthit_max=70.5:besthit_min=70.5:besthit_std=0:besthit_sum=70.5:bitscore_avg=144.0:bitscore_max=144.0:bitscore_min=144.0:bitscore_std=0:bitscore_sum=144.0:capture_class_counter=c__Alphaproteobacteria--1||c__Eremiobacteria--1||c__Gammaproteobacteria--1:capture_domain_counter=d__Bacteria--3:capture_family_counter=f__Acetobacteraceae--1||f__Pseudomonadaceae--1||f__SCRA01--1:capture_genus_counter=g__Komagataeibacter--1||g__Pseudomonas_E--1||g__SCRA01--1:capture_order_counter=o__Acetobacterales--1||o__Baltobacterales--1||o__Pseudomonadales--1:capture_phylum_counter=p__Eremiobacterota--1||p__Proteobacteria--2:capture_species_counter=s__Komagataeibacter melomenusus--1||s__Pseudomonas_E sp003445295--1||s__SCRA01 sp004297985--1:evalue_avg=1.83e-44:evalue_max=1.83e-44:evalue_min=1.83e-44:evalue_std=0:evalue_sum=1.83e-44:gapopen_avg=3.0:gapopen_max=3.0:gapopen_min=3.0:gapopen_std=0:gapopen_sum=3.0:gtdb_class_counter=:gtdb_domain_counter=:gtdb_family_counter=:gtdb_genus_counter=:gtdb_order_counter=:gtdb_phylum_counter=:gtdb_species_counter=:heptad_counter=MCP-40H--3:lbd_counter=:length_avg=129.0:length_max=129.0:length_min=129.0:length_std=0:length_sum=129.0:mismatch_avg=35.0:mismatch_max=35.0:mismatch_min=35.0:mismatch_std=0:mismatch_sum=35.0:name=N238355:qcovhsp_avg=95.5:qcovhsp_max=95.5:qcovhsp_min=95.5:qcovhsp_std=0:qcovhsp_sum=95.5:qend_avg=131.0:qend_max=131.0:qend_min=131.0:qend_std=0:qend_sum=131.0:qstart_avg=5.0:qstart_max=5.0:qstart_min=5.0:qstart_std=0:qstart_sum=5.0:ref_name_counter=RS_GCF_007625205.1_protein.faa_NZ_VMNI01000019.1_45@PF00015_full_PFAM.412.589--1:scovhsp_avg=72.3:scovhsp_max=72.3:scovhsp_min=72.3:scovhsp_std=0:scovhsp_sum=72.3:send_avg=130.0:send_max=130.0:send_min=130.0:send_std=0:send_sum=130.0:sstart_avg=3.0:sstart_max=3.0:sstart_min=3.0:sstart_std=0:sstart_sum=3.0])0.026:0.030038[&&NHX:Sample_counter=rhiztom2--2||rhiztom3--4:Type_counter=capture--6:besthit_avg=70.5:besthit_max=70.5:besthit_min=70.5:besthit_std=0:besthit_sum=70.5:bitscore_avg=144.0:bitscore_max=144.0:bitscore_min=144.0:bitscore_std=0:bitscore_sum=144.0:capture_class_counter=c__Alphaproteobacteria--1||c__Eremiobacteria--4||c__Gammaproteobacteria--1:capture_domain_counter=d__Bacteria--6:capture_family_counter=f__Acetobacteraceae--1||f__Pseudomonadaceae--1||f__SCRA01--4:capture_genus_counter=g__Komagataeibacter--1||g__Pseudomonas_E--1||g__SCRA01--4:capture_order_counter=o__Acetobacterales--1||o__Baltobacterales--4||o__Pseudomonadales--1:capture_phylum_counter=p__Eremiobacterota--4||p__Proteobacteria--2:capture_species_counter=s__Komagataeibacter melomenusus--1||s__Pseudomonas_E sp003445295--1||s__SCRA01 sp004297985--4:evalue_avg=1.83e-44:evalue_max=1.83e-44:evalue_min=1.83e-44:evalue_std=0:evalue_sum=1.83e-44:gapopen_avg=3.0:gapopen_max=3.0:gapopen_min=3.0:gapopen_std=0:gapopen_sum=3.0:gtdb_class_counter=:gtdb_domain_counter=:gtdb_family_counter=:gtdb_genus_counter=:gtdb_order_counter=:gtdb_phylum_counter=:gtdb_species_counter=:heptad_counter=MCP-40H--6:lbd_counter=:length_avg=129.0:length_max=129.0:length_min=129.0:length_std=0:length_sum=129.0:mismatch_avg=35.0:mismatch_max=35.0:mismatch_min=35.0:mismatch_std=0:mismatch_sum=35.0:name=N238356:qcovhsp_avg=95.5:qcovhsp_max=95.5:qcovhsp_min=95.5:qcovhsp_std=0:qcovhsp_sum=95.5:qend_avg=131.0:qend_max=131.0:qend_min=131.0:qend_std=0:qend_sum=131.0:qstart_avg=5.0:qstart_max=5.0:qstart_min=5.0:qstart_std=0:qstart_sum=5.0:ref_name_counter=RS_GCF_007625205.1_protein.faa_NZ_VMNI01000019.1_45@PF00015_full_PFAM.412.589--1:scovhsp_avg=72.3:scovhsp_max=72.3:scovhsp_min=72.3:scovhsp_std=0:scovhsp_sum=72.3:send_avg=130.0:send_max=130.0:send_min=130.0:send_std=0:send_sum=130.0:sstart_avg=3.0:sstart_max=3.0:sstart_min=3.0:sstart_std=0:sstart_sum=3.0],((9fc9ede3-23dc-4488-86b1-a8802291cab6_6@MCPsignal.132.293:5e-09[&&NHX:Sample=rhiztom3:Type=capture:besthit=72.8:bitscore=198.0:capture_class=c__Alphaproteobacteria:capture_domain=d__Bacteria:capture_family=f__Azospirillaceae:capture_genus=g__Skermanella:capture_order=o__Azospirillales:capture_phylum=p__Proteobacteria:capture_species=s__Skermanella mucosa:evalue=3.6e-65:gapopen=0.0:heptad=MCP-40H:length=158.0:mismatch=43.0:qcovhsp=98.1:qend=158.0:qstart=1.0:ref_name=RS_GCF_007625155.1_protein.faa_NZ_VMNK01000008.1_4@PF00015_full_PFAM.417.589:scovhsp=91.9:send=170.0:sstart=13.0],(f1a3b8ae-a8a1-5a7b-9e2c-89ae1ab9a788_6@MCPsignal.278.333:5e-09[&&NHX:Sample=rhiztom2:Type=capture:capture_class=c__Gammaproteobacteria:capture_domain=d__Bacteria:capture_family=f__Pseudomonadaceae:capture_genus=g__Pseudomonas_E:capture_order=o__Pseudomonadales:capture_phylum=p__Proteobacteria:capture_species=s__Pseudomonas_E sp001952855:heptad=MCP-40H],c0603934-727c-4895-a847-1a7292c61620_4@MCPsignal.258.399:0.0897842[&&NHX:Sample=rhiztom3:Type=capture:besthit=63.8:bitscore=140.0:capture_class=c__Gammaproteobacteria:capture_domain=d__Bacteria:capture_family=f__Rhodocyclaceae:capture_genus=g__Sulfuritalea:capture_order=o__Burkholderiales:capture_phylum=p__Proteobacteria:capture_species=s__Sulfuritalea sp001828935:evalue=1.41e-42:gapopen=1.0:heptad=MCP-44H:length=138.0:mismatch=49.0:qcovhsp=97.2:qend=139.0:qstart=3.0:ref_name=RS_GCF_007625155.1_protein.faa_NZ_VMNK01000008.1_4@PF00015_full_PFAM.417.589:scovhsp=80.2:send=160.0:sstart=23.0])0.847:0.0281751[&&NHX:Sample_counter=rhiztom2--1||rhiztom3--1:Type_counter=capture--2:besthit_avg=63.8:besthit_max=63.8:besthit_min=63.8:besthit_std=0:besthit_sum=63.8:bitscore_avg=140.0:bitscore_max=140.0:bitscore_min=140.0:bitscore_std=0:bitscore_sum=140.0:capture_class_counter=c__Gammaproteobacteria--2:capture_domain_counter=d__Bacteria--2:capture_family_counter=f__Pseudomonadaceae--1||f__Rhodocyclaceae--1:capture_genus_counter=g__Pseudomonas_E--1||g__Sulfuritalea--1:capture_order_counter=o__Burkholderiales--1||o__Pseudomonadales--1:capture_phylum_counter=p__Proteobacteria--2:capture_species_counter=s__Pseudomonas_E sp001952855--1||s__Sulfuritalea sp001828935--1:evalue_avg=1.41e-42:evalue_max=1.41e-42:evalue_min=1.41e-42:evalue_std=0:evalue_sum=1.41e-42:gapopen_avg=1.0:gapopen_max=1.0:gapopen_min=1.0:gapopen_std=0:gapopen_sum=1.0:gtdb_class_counter=:gtdb_domain_counter=:gtdb_family_counter=:gtdb_genus_counter=:gtdb_order_counter=:gtdb_phylum_counter=:gtdb_species_counter=:heptad_counter=MCP-40H--1||MCP-44H--1:lbd_counter=:length_avg=138.0:length_max=138.0:length_min=138.0:length_std=0:length_sum=138.0:mismatch_avg=49.0:mismatch_max=49.0:mismatch_min=49.0:mismatch_std=0:mismatch_sum=49.0:name=N238360:qcovhsp_avg=97.2:qcovhsp_max=97.2:qcovhsp_min=97.2:qcovhsp_std=0:qcovhsp_sum=97.2:qend_avg=139.0:qend_max=139.0:qend_min=139.0:qend_std=0:qend_sum=139.0:qstart_avg=3.0:qstart_max=3.0:qstart_min=3.0:qstart_std=0:qstart_sum=3.0:ref_name_counter=RS_GCF_007625155.1_protein.faa_NZ_VMNK01000008.1_4@PF00015_full_PFAM.417.589--1:scovhsp_avg=80.2:scovhsp_max=80.2:scovhsp_min=80.2:scovhsp_std=0:scovhsp_sum=80.2:send_avg=160.0:send_max=160.0:send_min=160.0:send_std=0:send_sum=160.0:sstart_avg=23.0:sstart_max=23.0:sstart_min=23.0:sstart_std=0:sstart_sum=23.0])0:5e-09[&&NHX:Sample_counter=rhiztom2--1||rhiztom3--2:Type_counter=capture--3:besthit_avg=68.3:besthit_max=72.8:besthit_min=63.8:besthit_std=6.363961030678928:besthit_sum=136.6:bitscore_avg=169.0:bitscore_max=198.0:bitscore_min=140.0:bitscore_std=41.012193308819754:bitscore_sum=338.0:capture_class_counter=c__Alphaproteobacteria--1||c__Gammaproteobacteria--2:capture_domain_counter=d__Bacteria--3:capture_family_counter=f__Azospirillaceae--1||f__Pseudomonadaceae--1||f__Rhodocyclaceae--1:capture_genus_counter=g__Pseudomonas_E--1||g__Skermanella--1||g__Sulfuritalea--1:capture_order_counter=o__Azospirillales--1||o__Burkholderiales--1||o__Pseudomonadales--1:capture_phylum_counter=p__Proteobacteria--3:capture_species_counter=s__Pseudomonas_E sp001952855--1||s__Skermanella mucosa--1||s__Sulfuritalea sp001828935--1:evalue_avg=7.05e-43:evalue_max=1.41e-42:evalue_min=3.6e-65:evalue_std=9.97020561473032e-43:evalue_sum=1.41e-42:gapopen_avg=0.5:gapopen_max=1.0:gapopen_min=0.0:gapopen_std=0.7071067811865476:gapopen_sum=1.0:gtdb_class_counter=:gtdb_domain_counter=:gtdb_family_counter=:gtdb_genus_counter=:gtdb_order_counter=:gtdb_phylum_counter=:gtdb_species_counter=:heptad_counter=MCP-40H--2||MCP-44H--1:lbd_counter=:length_avg=148.0:length_max=158.0:length_min=138.0:length_std=14.142135623730951:length_sum=296.0:mismatch_avg=46.0:mismatch_max=49.0:mismatch_min=43.0:mismatch_std=4.242640687119285:mismatch_sum=92.0:name=N238361:qcovhsp_avg=97.65:qcovhsp_max=98.1:qcovhsp_min=97.2:qcovhsp_std=0.6363961030678867:qcovhsp_sum=195.3:qend_avg=148.5:qend_max=158.0:qend_min=139.0:qend_std=13.435028842544403:qend_sum=297.0:qstart_avg=2.0:qstart_max=3.0:qstart_min=1.0:qstart_std=1.4142135623730951:qstart_sum=4.0:ref_name_counter=RS_GCF_007625155.1_protein.faa_NZ_VMNK01000008.1_4@PF00015_full_PFAM.417.589--2:scovhsp_avg=86.05000000000001:scovhsp_max=91.9:scovhsp_min=80.2:scovhsp_std=8.273149339882607:scovhsp_sum=172.10000000000002:send_avg=165.0:send_max=170.0:send_min=160.0:send_std=7.0710678118654755:send_sum=330.0:sstart_avg=18.0:sstart_max=23.0:sstart_min=13.0:sstart_std=7.0710678118654755:sstart_sum=36.0],((e772ef66-4168-5083-8a7e-06c84e82de4d_1@MCPsignal.468.523:5e-09[&&NHX:Sample=rhiztom3:Type=capture:capture_class=c__Eremiobacteria:capture_domain=d__Bacteria:capture_family=f__SCRA01:capture_genus=g__SCRA01:capture_order=o__Baltobacterales:capture_phylum=p__Eremiobacterota:capture_species=s__SCRA01 sp004297985:heptad=MCP-40H],c7281d36-678f-44ae-86c4-4814dc2beca2_6@MCPsignal.139.251:0.330878[&&NHX:Sample=rhiztom3:Type=capture:besthit=59.1:bitscore=93.2:capture_class=c__Gammaproteobacteria:capture_domain=d__Bacteria:capture_family=f__Pseudomonadaceae:capture_genus=g__Pseudomonas_E:capture_order=o__Pseudomonadales:capture_phylum=p__Proteobacteria:capture_species=s__Pseudomonas_E sp002483005:evalue=1.28e-24:gapopen=3.0:heptad=MCP-40H:length=115.0:mismatch=42.0:qcovhsp=99.1:qend=111.0:qstart=1.0:ref_name=RS_GCF_007625155.1_protein.faa_NZ_VMNK01000008.1_4@PF00015_full_PFAM.417.589:scovhsp=66.3:send=160.0:sstart=47.0])0.887:0.0370918[&&NHX:Sample_counter=rhiztom3--2:Type_counter=capture--2:besthit_avg=59.1:besthit_max=59.1:besthit_min=59.1:besthit_std=0:besthit_sum=59.1:bitscore_avg=93.2:bitscore_max=93.2:bitscore_min=93.2:bitscore_std=0:bitscore_sum=93.2:capture_class_counter=c__Eremiobacteria--1||c__Gammaproteobacteria--1:capture_domain_counter=d__Bacteria--2:capture_family_counter=f__Pseudomonadaceae--1||f__SCRA01--1:capture_genus_counter=g__Pseudomonas_E--1||g__SCRA01--1:capture_order_counter=o__Baltobacterales--1||o__Pseudomonadales--1:capture_phylum_counter=p__Eremiobacterota--1||p__Proteobacteria--1:capture_species_counter=s__Pseudomonas_E sp002483005--1||s__SCRA01 sp004297985--1:evalue_avg=1.28e-24:evalue_max=1.28e-24:evalue_min=1.28e-24:evalue_std=0:evalue_sum=1.28e-24:gapopen_avg=3.0:gapopen_max=3.0:gapopen_min=3.0:gapopen_std=0:gapopen_sum=3.0:gtdb_class_counter=:gtdb_domain_counter=:gtdb_family_counter=:gtdb_genus_counter=:gtdb_order_counter=:gtdb_phylum_counter=:gtdb_species_counter=:heptad_counter=MCP-40H--2:lbd_counter=:length_avg=115.0:length_max=115.0:length_min=115.0:length_std=0:length_sum=115.0:mismatch_avg=42.0:mismatch_max=42.0:mismatch_min=42.0:mismatch_std=0:mismatch_sum=42.0:name=N238364:qcovhsp_avg=99.1:qcovhsp_max=99.1:qcovhsp_min=99.1:qcovhsp_std=0:qcovhsp_sum=99.1:qend_avg=111.0:qend_max=111.0:qend_min=111.0:qend_std=0:qend_sum=111.0:qstart_avg=1.0:qstart_max=1.0:qstart_min=1.0:qstart_std=0:qstart_sum=1.0:ref_name_counter=RS_GCF_007625155.1_protein.faa_NZ_VMNK01000008.1_4@PF00015_full_PFAM.417.589--1:scovhsp_avg=66.3:scovhsp_max=66.3:scovhsp_min=66.3:scovhsp_std=0:scovhsp_sum=66.3:send_avg=160.0:send_max=160.0:send_min=160.0:send_std=0:send_sum=160.0:sstart_avg=47.0:sstart_max=47.0:sstart_min=47.0:sstart_std=0:sstart_sum=47.0],((((eefbba8b-4219-4631-a36a-82fbc86a9aa4_4@MCPsignal.344.403:0.0648657[&&NHX:Sample=rhiztom3:Type=capture:capture_class=c__Gammaproteobacteria:capture_domain=d__Bacteria:capture_family=f__Halomonadaceae:capture_genus=g__Halomonas:capture_order=o__Pseudomonadales:capture_phylum=p__Proteobacteria:capture_species=s__Halomonas titanicae:heptad=MCP-40H],9298d514-c779-4eb8-bb5e-e1df0fbed3fe_5@MCPsignal.46.168:0.0280106[&&NHX:Sample=rhiztom3:Type=capture:besthit=69.6:bitscore=145.0:capture_class=c__Alphaproteobacteria:capture_domain=d__Bacteria:capture_family=f__Azospirillaceae:capture_genus=g__Azospirillum:capture_order=o__Azospirillales:capture_phylum=p__Proteobacteria:capture_species=s__Azospirillum brasilense_C:evalue=3.63e-45:gapopen=2.0:heptad=MCP-40H:length=125.0:mismatch=33.0:qcovhsp=100.0:qend=122.0:qstart=1.0:ref_name=RS_GCF_007625155.1_protein.faa_NZ_VMNK01000008.1_4@PF00015_full_PFAM.417.589:scovhsp=71.5:send=135.0:sstart=13.0])0.913:0.0554921[&&NHX:Sample_counter=rhiztom3--2:Type_counter=capture--2:besthit_avg=69.6:besthit_max=69.6:besthit_min=69.6:besthit_std=0:besthit_sum=69.6:bitscore_avg=145.0:bitscore_max=145.0:bitscore_min=145.0:bitscore_std=0:bitscore_sum=145.0:capture_class_counter=c__Alphaproteobacteria--1||c__Gammaproteobacteria--1:capture_domain_counter=d__Bacteria--2:capture_family_counter=f__Azospirillaceae--1||f__Halomonadaceae--1:capture_genus_counter=g__Azospirillum--1||g__Halomonas--1:capture_order_counter=o__Azospirillales--1||o__Pseudomonadales--1:capture_phylum_counter=p__Proteobacteria--2:capture_species_counter=s__Azospirillum brasilense_C--1||s__Halomonas titanicae--1:evalue_avg=3.63e-45:evalue_max=3.63e-45:evalue_min=3.63e-45:evalue_std=0:evalue_sum=3.63e-45:gapopen_avg=2.0:gapopen_max=2.0:gapopen_min=2.0:gapopen_std=0:gapopen_sum=2.0:gtdb_class_counter=:gtdb_domain_counter=:gtdb_family_counter=:gtdb_genus_counter=:gtdb_order_counter=:gtdb_phylum_counter=:gtdb_species_counter=:heptad_counter=MCP-40H--2:lbd_counter=:length_avg=125.0:length_max=125.0:length_min=125.0:length_std=0:length_sum=125.0:mismatch_avg=33.0:mismatch_max=33.0:mismatch_min=33.0:mismatch_std=0:mismatch_sum=33.0:name=N238367:qcovhsp_avg=100.0:qcovhsp_max=100.0:qcovhsp_min=100.0:qcovhsp_std=0:qcovhsp_sum=100.0:qend_avg=122.0:qend_max=122.0:qend_min=122.0:qend_std=0:qend_sum=122.0:qstart_avg=1.0:qstart_max=1.0:qstart_min=1.0:qstart_std=0:qstart_sum=1.0:ref_name_counter=RS_GCF_007625155.1_protein.faa_NZ_VMNK01000008.1_4@PF00015_full_PFAM.417.589--1:scovhsp_avg=71.5:scovhsp_max=71.5:scovhsp_min=71.5:scovhsp_std=0:scovhsp_sum=71.5:send_avg=135.0:send_max=135.0:send_min=135.0:send_std=0:send_sum=135.0:sstart_avg=13.0:sstart_max=13.0:sstart_min=13.0:sstart_std=0:sstart_sum=13.0],(79c2c795-29c5-5f13-993a-6fbe7aab4844_4@MCPsignal.138.196:5e-09[&&NHX:Sample=rhiztom3:Type=capture:capture_class=c__Gammaproteobacteria:capture_domain=d__Bacteria:capture_family=f__Rhodocyclaceae:capture_genus=g__Sulfuritalea:capture_order=o__Burkholderiales:capture_phylum=p__Proteobacteria:capture_species=s__Sulfuritalea sp001828935:heptad=MCP-40H],((1b82fa33-b4b4-4a2a-8930-7d9937ce551b_5@MCPsignal.206.266:0.00148479[&&NHX:Sample=rhiztom3:Type=capture:capture_class=c__Gammaproteobacteria:capture_domain=d__Bacteria:capture_family=f__Rhodocyclaceae:capture_genus=g__Sulfuritalea:capture_order=o__Burkholderiales:capture_phylum=p__Proteobacteria:capture_species=s__Sulfuritalea sp001828935:heptad=MCP-40H],81cfb6fd-8330-4965-b4a3-47a920a25894_6@MCPsignal.242.387:0.0166224[&&NHX:Sample=rhiztom3:Type=capture:besthit=73.3:bitscore=183.0:capture_class=c__Gammaproteobacteria:capture_domain=d__Bacteria:capture_family=f__Rhodocyclaceae:capture_genus=g__Thauera:capture_order=o__Burkholderiales:capture_phylum=p__Proteobacteria:capture_species=s__Thauera sp003963015:evalue=1.64e-59:gapopen=2.0:heptad=MCP-40H:length=146.0:mismatch=37.0:qcovhsp=100.0:qend=145.0:qstart=1.0:ref_name=RS_GCF_007625155.1_protein.faa_NZ_VMNK01000008.1_4@PF00015_full_PFAM.417.589:scovhsp=84.3:send=157.0:sstart=13.0])0.286:0.0164766[&&NHX:Sample_counter=rhiztom3--2:Type_counter=capture--2:besthit_avg=73.3:besthit_max=73.3:besthit_min=73.3:besthit_std=0:besthit_sum=73.3:bitscore_avg=183.0:bitscore_max=183.0:bitscore_min=183.0:bitscore_std=0:bitscore_sum=183.0:capture_class_counter=c__Gammaproteobacteria--2:capture_domain_counter=d__Bacteria--2:capture_family_counter=f__Rhodocyclaceae--2:capture_genus_counter=g__Sulfuritalea--1||g__Thauera--1:capture_order_counter=o__Burkholderiales--2:capture_phylum_counter=p__Proteobacteria--2:capture_species_counter=s__Sulfuritalea sp001828935--1||s__Thauera sp003963015--1:evalue_avg=1.64e-59:evalue_max=1.64e-59:evalue_min=1.64e-59:evalue_std=0:evalue_sum=1.64e-59:gapopen_avg=2.0:gapopen_max=2.0:gapopen_min=2.0:gapopen_std=0:gapopen_sum=2.0:gtdb_class_counter=:gtdb_domain_counter=:gtdb_family_counter=:gtdb_genus_counter=:gtdb_order_counter=:gtdb_phylum_counter=:gtdb_species_counter=:heptad_counter=MCP-40H--2:lbd_counter=:length_avg=146.0:length_max=146.0:length_min=146.0:length_std=0:length_sum=146.0:mismatch_avg=37.0:mismatch_max=37.0:mismatch_min=37.0:mismatch_std=0:mismatch_sum=37.0:name=N238371:qcovhsp_avg=100.0:qcovhsp_max=100.0:qcovhsp_min=100.0:qcovhsp_std=0:qcovhsp_sum=100.0:qend_avg=145.0:qend_max=145.0:qend_min=145.0:qend_std=0:qend_sum=145.0:qstart_avg=1.0:qstart_max=1.0:qstart_min=1.0:qstart_std=0:qstart_sum=1.0:ref_name_counter=RS_GCF_007625155.1_protein.faa_NZ_VMNK01000008.1_4@PF00015_full_PFAM.417.589--1:scovhsp_avg=84.3:scovhsp_max=84.3:scovhsp_min=84.3:scovhsp_std=0:scovhsp_sum=84.3:send_avg=157.0:send_max=157.0:send_min=157.0:send_std=0:send_sum=157.0:sstart_avg=13.0:sstart_max=13.0:sstart_min=13.0:sstart_std=0:sstart_sum=13.0],292e2812-2d3a-4a82-9f32-a2963d226d56_4@MCPsignal.239.289:5e-09[&&NHX:Sample=rhiztom3:Type=capture:capture_class=c__Gammaproteobacteria:capture_domain=d__Bacteria:capture_family=f__Pseudomonadaceae:capture_genus=g__Pseudomonas_E:capture_order=o__Pseudomonadales:capture_phylum=p__Proteobacteria:capture_species=s__Pseudomonas_E sp000761545:heptad=MCP-40H])0:5e-09[&&NHX:Sample_counter=rhiztom3--3:Type_counter=capture--3:besthit_avg=73.3:besthit_max=73.3:besthit_min=73.3:besthit_std=0:besthit_sum=73.3:bitscore_avg=183.0:bitscore_max=183.0:bitscore_min=183.0:bitscore_std=0:bitscore_sum=183.0:capture_class_counter=c__Gammaproteobacteria--3:capture_domain_counter=d__Bacteria--3:capture_family_counter=f__Pseudomonadaceae--1||f__Rhodocyclaceae--2:capture_genus_counter=g__Pseudomonas_E--1||g__Sulfuritalea--1||g__Thauera--1:capture_order_counter=o__Burkholderiales--2||o__Pseudomonadales--1:capture_phylum_counter=p__Proteobacteria--3:capture_species_counter=s__Pseudomonas_E sp000761545--1||s__Sulfuritalea sp001828935--1||s__Thauera sp003963015--1:evalue_avg=1.64e-59:evalue_max=1.64e-59:evalue_min=1.64e-59:evalue_std=0:evalue_sum=1.64e-59:gapopen_avg=2.0:gapopen_max=2.0:gapopen_min=2.0:gapopen_std=0:gapopen_sum=2.0:gtdb_class_counter=:gtdb_domain_counter=:gtdb_family_counter=:gtdb_genus_counter=:gtdb_order_counter=:gtdb_phylum_counter=:gtdb_species_counter=:heptad_counter=MCP-40H--3:lbd_counter=:length_avg=146.0:length_max=146.0:length_min=146.0:length_std=0:length_sum=146.0:mismatch_avg=37.0:mismatch_max=37.0:mismatch_min=37.0:mismatch_std=0:mismatch_sum=37.0:name=N238373:qcovhsp_avg=100.0:qcovhsp_max=100.0:qcovhsp_min=100.0:qcovhsp_std=0:qcovhsp_sum=100.0:qend_avg=145.0:qend_max=145.0:qend_min=145.0:qend_std=0:qend_sum=145.0:qstart_avg=1.0:qstart_max=1.0:qstart_min=1.0:qstart_std=0:qstart_sum=1.0:ref_name_counter=RS_GCF_007625155.1_protein.faa_NZ_VMNK01000008.1_4@PF00015_full_PFAM.417.589--1:scovhsp_avg=84.3:scovhsp_max=84.3:scovhsp_min=84.3:scovhsp_std=0:scovhsp_sum=84.3:send_avg=157.0:send_max=157.0:send_min=157.0:send_std=0:send_sum=157.0:sstart_avg=13.0:sstart_max=13.0:sstart_min=13.0:sstart_std=0:sstart_sum=13.0])0.873:5e-09[&&NHX:Sample_counter=rhiztom3--4:Type_counter=capture--4:besthit_avg=73.3:besthit_max=73.3:besthit_min=73.3:besthit_std=0:besthit_sum=73.3:bitscore_avg=183.0:bitscore_max=183.0:bitscore_min=183.0:bitscore_std=0:bitscore_sum=183.0:capture_class_counter=c__Gammaproteobacteria--4:capture_domain_counter=d__Bacteria--4:capture_family_counter=f__Pseudomonadaceae--1||f__Rhodocyclaceae--3:capture_genus_counter=g__Pseudomonas_E--1||g__Sulfuritalea--2||g__Thauera--1:capture_order_counter=o__Burkholderiales--3||o__Pseudomonadales--1:capture_phylum_counter=p__Proteobacteria--4:capture_species_counter=s__Pseudomonas_E sp000761545--1||s__Sulfuritalea sp001828935--2||s__Thauera sp003963015--1:evalue_avg=1.64e-59:evalue_max=1.64e-59:evalue_min=1.64e-59:evalue_std=0:evalue_sum=1.64e-59:gapopen_avg=2.0:gapopen_max=2.0:gapopen_min=2.0:gapopen_std=0:gapopen_sum=2.0:gtdb_class_counter=:gtdb_domain_counter=:gtdb_family_counter=:gtdb_genus_counter=:gtdb_order_counter=:gtdb_phylum_counter=:gtdb_species_counter=:heptad_counter=MCP-40H--4:lbd_counter=:length_avg=146.0:length_max=146.0:length_min=146.0:length_std=0:length_sum=146.0:mismatch_avg=37.0:mismatch_max=37.0:mismatch_min=37.0:mismatch_std=0:mismatch_sum=37.0:name=N238374:qcovhsp_avg=100.0:qcovhsp_max=100.0:qcovhsp_min=100.0:qcovhsp_std=0:qcovhsp_sum=100.0:qend_avg=145.0:qend_max=145.0:qend_min=145.0:qend_std=0:qend_sum=145.0:qstart_avg=1.0:qstart_max=1.0:qstart_min=1.0:qstart_std=0:qstart_sum=1.0:ref_name_counter=RS_GCF_007625155.1_protein.faa_NZ_VMNK01000008.1_4@PF00015_full_PFAM.417.589--1:scovhsp_avg=84.3:scovhsp_max=84.3:scovhsp_min=84.3:scovhsp_std=0:scovhsp_sum=84.3:send_avg=157.0:send_max=157.0:send_min=157.0:send_std=0:send_sum=157.0:sstart_avg=13.0:sstart_max=13.0:sstart_min=13.0:sstart_std=0:sstart_sum=13.0])0:5e-09[&&NHX:Sample_counter=rhiztom3--6:Type_counter=capture--6:besthit_avg=71.44999999999999:besthit_max=73.3:besthit_min=69.6:besthit_std=2.616295090390228:besthit_sum=142.89999999999998:bitscore_avg=164.0:bitscore_max=183.0:bitscore_min=145.0:bitscore_std=26.870057685088806:bitscore_sum=328.0:capture_class_counter=c__Alphaproteobacteria--1||c__Gammaproteobacteria--5:capture_domain_counter=d__Bacteria--6:capture_family_counter=f__Azospirillaceae--1||f__Halomonadaceae--1||f__Pseudomonadaceae--1||f__Rhodocyclaceae--3:capture_genus_counter=g__Azospirillum--1||g__Halomonas--1||g__Pseudomonas_E--1||g__Sulfuritalea--2||g__Thauera--1:capture_order_counter=o__Azospirillales--1||o__Burkholderiales--3||o__Pseudomonadales--2:capture_phylum_counter=p__Proteobacteria--6:capture_species_counter=s__Azospirillum brasilense_C--1||s__Halomonas titanicae--1||s__Pseudomonas_E sp000761545--1||s__Sulfuritalea sp001828935--2||s__Thauera sp003963015--1:evalue_avg=1.8150000000000082e-45:evalue_max=3.63e-45:evalue_min=1.64e-59:evalue_std=2.566797615707156e-45:evalue_sum=3.6300000000000164e-45:gapopen_avg=2.0:gapopen_max=2.0:gapopen_min=2.0:gapopen_std=0.0:gapopen_sum=4.0:gtdb_class_counter=:gtdb_domain_counter=:gtdb_family_counter=:gtdb_genus_counter=:gtdb_order_counter=:gtdb_phylum_counter=:gtdb_species_counter=:heptad_counter=MCP-40H--6:lbd_counter=:length_avg=135.5:length_max=146.0:length_min=125.0:length_std=14.849242404917497:length_sum=271.0:mismatch_avg=35.0:mismatch_max=37.0:mismatch_min=33.0:mismatch_std=2.8284271247461903:mismatch_sum=70.0:name=N238375:qcovhsp_avg=100.0:qcovhsp_max=100.0:qcovhsp_min=100.0:qcovhsp_std=0.0:qcovhsp_sum=200.0:qend_avg=133.5:qend_max=145.0:qend_min=122.0:qend_std=16.263455967290593:qend_sum=267.0:qstart_avg=1.0:qstart_max=1.0:qstart_min=1.0:qstart_std=0.0:qstart_sum=2.0:ref_name_counter=RS_GCF_007625155.1_protein.faa_NZ_VMNK01000008.1_4@PF00015_full_PFAM.417.589--2:scovhsp_avg=77.9:scovhsp_max=84.3:scovhsp_min=71.5:scovhsp_std=9.050966799187806:scovhsp_sum=155.8:send_avg=146.0:send_max=157.0:send_min=135.0:send_std=15.556349186104045:send_sum=292.0:sstart_avg=13.0:sstart_max=13.0:sstart_min=13.0:sstart_std=0.0:sstart_sum=26.0],(1dc65991-1844-5420-a700-466b9784cd30_4@MCPsignal.157.213:0.0302238[&&NHX:Sample=rhiztom3:Type=capture:capture_class=c__Gammaproteobacteria:capture_domain=d__Bacteria:capture_family=f__Pseudomonadaceae:capture_genus=g__Pseudomonas_E:capture_order=o__Pseudomonadales:capture_phylum=p__Proteobacteria:capture_species=s__Pseudomonas_E sp001952855:heptad=MCP-40H],f39152e4-bb39-48ef-8d4f-4965eabe50c7_5@MCPsignal.25.202:5e-09[&&NHX:Sample=rhiztom3:Type=capture:besthit=72.3:bitscore=213.0:capture_class=c__Gammaproteobacteria:capture_domain=d__Bacteria:capture_family=f__Chromobacteriaceae:capture_genus=g__Pseudogulbenkiania:capture_order=o__Burkholderiales:capture_phylum=p__Proteobacteria:capture_species=s__Pseudogulbenkiania ferrooxidans_A:evalue=6.5e-71:gapopen=0.0:heptad=MCP-40H:length=173.0:mismatch=48.0:qcovhsp=97.7:qend=174.0:qstart=2.0:ref_name=RS_GCF_007625205.1_protein.faa_NZ_VMNI01000019.1_45@PF00015_full_PFAM.412.589:scovhsp=97.7:send=175.0:sstart=3.0])0:5e-09[&&NHX:Sample_counter=rhiztom3--2:Type_counter=capture--2:besthit_avg=72.3:besthit_max=72.3:besthit_min=72.3:besthit_std=0:besthit_sum=72.3:bitscore_avg=213.0:bitscore_max=213.0:bitscore_min=213.0:bitscore_std=0:bitscore_sum=213.0:capture_class_counter=c__Gammaproteobacteria--2:capture_domain_counter=d__Bacteria--2:capture_family_counter=f__Chromobacteriaceae--1||f__Pseudomonadaceae--1:capture_genus_counter=g__Pseudogulbenkiania--1||g__Pseudomonas_E--1:capture_order_counter=o__Burkholderiales--1||o__Pseudomonadales--1:capture_phylum_counter=p__Proteobacteria--2:capture_species_counter=s__Pseudogulbenkiania ferrooxidans_A--1||s__Pseudomonas_E sp001952855--1:evalue_avg=6.5e-71:evalue_max=6.5e-71:evalue_min=6.5e-71:evalue_std=0:evalue_sum=6.5e-71:gapopen_avg=0.0:gapopen_max=0.0:gapopen_min=0.0:gapopen_std=0:gapopen_sum=0.0:gtdb_class_counter=:gtdb_domain_counter=:gtdb_family_counter=:gtdb_genus_counter=:gtdb_order_counter=:gtdb_phylum_counter=:gtdb_species_counter=:heptad_counter=MCP-40H--2:lbd_counter=:length_avg=173.0:length_max=173.0:length_min=173.0:length_std=0:length_sum=173.0:mismatch_avg=48.0:mismatch_max=48.0:mismatch_min=48.0:mismatch_std=0:mismatch_sum=48.0:name=N238378:qcovhsp_avg=97.7:qcovhsp_max=97.7:qcovhsp_min=97.7:qcovhsp_std=0:qcovhsp_sum=97.7:qend_avg=174.0:qend_max=174.0:qend_min=174.0:qend_std=0:qend_sum=174.0:qstart_avg=2.0:qstart_max=2.0:qstart_min=2.0:qstart_std=0:qstart_sum=2.0:ref_name_counter=RS_GCF_007625205.1_protein.faa_NZ_VMNI01000019.1_45@PF00015_full_PFAM.412.589--1:scovhsp_avg=97.7:scovhsp_max=97.7:scovhsp_min=97.7:scovhsp_std=0:scovhsp_sum=97.7:send_avg=175.0:send_max=175.0:send_min=175.0:send_std=0:send_sum=175.0:sstart_avg=3.0:sstart_max=3.0:sstart_min=3.0:sstart_std=0:sstart_sum=3.0])0.849:0.00421839[&&NHX:Sample_counter=rhiztom3--8:Type_counter=capture--8:besthit_avg=71.73333333333333:besthit_max=73.3:besthit_min=69.6:besthit_std=1.913983629327414:besthit_sum=215.2:bitscore_avg=180.33333333333334:bitscore_max=213.0:bitscore_min=145.0:bitscore_std=34.07834111768548:bitscore_sum=541.0:capture_class_counter=c__Alphaproteobacteria--1||c__Gammaproteobacteria--7:capture_domain_counter=d__Bacteria--8:capture_family_counter=f__Azospirillaceae--1||f__Chromobacteriaceae--1||f__Halomonadaceae--1||f__Pseudomonadaceae--2||f__Rhodocyclaceae--3:capture_genus_counter=g__Azospirillum--1||g__Halomonas--1||g__Pseudogulbenkiania--1||g__Pseudomonas_E--2||g__Sulfuritalea--2||g__Thauera--1:capture_order_counter=o__Azospirillales--1||o__Burkholderiales--4||o__Pseudomonadales--3:capture_phylum_counter=p__Proteobacteria--8:capture_species_counter=s__Azospirillum brasilense_C--1||s__Halomonas titanicae--1||s__Pseudogulbenkiania ferrooxidans_A--1||s__Pseudomonas_E sp000761545--1||s__Pseudomonas_E sp001952855--1||s__Sulfuritalea sp001828935--2||s__Thauera sp003963015--1:evalue_avg=1.2100000000000055e-45:evalue_max=3.63e-45:evalue_min=6.5e-71:evalue_std=2.095781477158337e-45:evalue_sum=3.6300000000000164e-45:gapopen_avg=1.3333333333333333:gapopen_max=2.0:gapopen_min=0.0:gapopen_std=1.1547005383792517:gapopen_sum=4.0:gtdb_class_counter=:gtdb_domain_counter=:gtdb_family_counter=:gtdb_genus_counter=:gtdb_order_counter=:gtdb_phylum_counter=:gtdb_species_counter=:heptad_counter=MCP-40H--8:lbd_counter=:length_avg=148.0:length_max=173.0:length_min=125.0:length_std=24.06241883103193:length_sum=444.0:mismatch_avg=39.333333333333336:mismatch_max=48.0:mismatch_min=33.0:mismatch_std=7.767453465154029:mismatch_sum=118.0:name=N238379:qcovhsp_avg=99.23333333333333:qcovhsp_max=100.0:qcovhsp_min=97.7:qcovhsp_std=1.3279056191361376:qcovhsp_sum=297.7:qend_avg=147.0:qend_max=174.0:qend_min=122.0:qend_std=26.057628441590765:qend_sum=441.0:qstart_avg=1.3333333333333333:qstart_max=2.0:qstart_min=1.0:qstart_std=0.5773502691896257:qstart_sum=4.0:ref_name_counter=RS_GCF_007625155.1_protein.faa_NZ_VMNK01000008.1_4@PF00015_full_PFAM.417.589--2||RS_GCF_007625205.1_protein.faa_NZ_VMNI01000019.1_45@PF00015_full_PFAM.412.589--1:scovhsp_avg=84.5:scovhsp_max=97.7:scovhsp_min=71.5:scovhsp_std=13.101144988129857:scovhsp_sum=253.5:send_avg=155.66666666666666:send_max=175.0:send_min=135.0:send_std=20.033305601755625:send_sum=467.0:sstart_avg=9.666666666666666:sstart_max=13.0:sstart_min=3.0:sstart_std=5.773502691896257:sstart_sum=29.0],3615a3b3-a41b-4428-b493-181abf9023c4_5@MCPsignal.509.661:5e-09[&&NHX:Sample=rhiztom3:Type=capture:besthit=75.0:bitscore=196.0:capture_class=c__Alphaproteobacteria:capture_domain=d__Bacteria:capture_family=f__Azospirillaceae:capture_genus=g__Skermanella:capture_order=o__Azospirillales:capture_phylum=p__Proteobacteria:capture_species=s__Skermanella mucosa:evalue=2.07e-64:gapopen=0.0:heptad=MCP-40H:length=148.0:mismatch=37.0:qcovhsp=97.4:qend=148.0:qstart=1.0:ref_name=RS_GCF_007625155.1_protein.faa_NZ_VMNK01000008.1_4@PF00015_full_PFAM.417.589:scovhsp=86.0:send=160.0:sstart=13.0])0:5e-09[&&NHX:Sample_counter=rhiztom3--9:Type_counter=capture--9:besthit_avg=72.55:besthit_max=75.0:besthit_min=69.6:besthit_std=2.260530911091465:besthit_sum=290.2:bitscore_avg=184.25:bitscore_max=213.0:bitscore_min=145.0:bitscore_std=28.906458332582588:bitscore_sum=737.0:capture_class_counter=c__Alphaproteobacteria--2||c__Gammaproteobacteria--7:capture_domain_counter=d__Bacteria--9:capture_family_counter=f__Azospirillaceae--2||f__Chromobacteriaceae--1||f__Halomonadaceae--1||f__Pseudomonadaceae--2||f__Rhodocyclaceae--3:capture_genus_counter=g__Azospirillum--1||g__Halomonas--1||g__Pseudogulbenkiania--1||g__Pseudomonas_E--2||g__Skermanella--1||g__Sulfuritalea--2||g__Thauera--1:capture_order_counter=o__Azospirillales--2||o__Burkholderiales--4||o__Pseudomonadales--3:capture_phylum_counter=p__Proteobacteria--9:capture_species_counter=s__Azospirillum brasilense_C--1||s__Halomonas titanicae--1||s__Pseudogulbenkiania ferrooxidans_A--1||s__Pseudomonas_E sp000761545--1||s__Pseudomonas_E sp001952855--1||s__Skermanella mucosa--1||s__Sulfuritalea sp001828935--2||s__Thauera sp003963015--1:evalue_avg=9.075000000000041e-46:evalue_max=3.63e-45:evalue_min=6.5e-71:evalue_std=1.8149999999999976e-45:evalue_sum=3.6300000000000164e-45:gapopen_avg=1.0:gapopen_max=2.0:gapopen_min=0.0:gapopen_std=1.1547005383792515:gapopen_sum=4.0:gtdb_class_counter=:gtdb_domain_counter=:gtdb_family_counter=:gtdb_genus_counter=:gtdb_order_counter=:gtdb_phylum_counter=:gtdb_species_counter=:heptad_counter=MCP-40H--9:lbd_counter=:length_avg=148.0:length_max=173.0:length_min=125.0:length_std=19.6468827043885:length_sum=592.0:mismatch_avg=38.75:mismatch_max=48.0:mismatch_min=33.0:mismatch_std=6.4485140407177015:mismatch_sum=155.0:name=N238381:qcovhsp_avg=98.77499999999999:qcovhsp_max=100.0:qcovhsp_min=97.4:qcovhsp_std=1.4198004554631352:qcovhsp_sum=395.09999999999997:qend_avg=147.25:qend_max=174.0:qend_min=122.0:qend_std=21.2818388929779:qend_sum=589.0:qstart_avg=1.25:qstart_max=2.0:qstart_min=1.0:qstart_std=0.5:qstart_sum=5.0:ref_name_counter=RS_GCF_007625155.1_protein.faa_NZ_VMNK01000008.1_4@PF00015_full_PFAM.417.589--3||RS_GCF_007625205.1_protein.faa_NZ_VMNI01000019.1_45@PF00015_full_PFAM.412.589--1:scovhsp_avg=84.875:scovhsp_max=97.7:scovhsp_min=71.5:scovhsp_std=10.723300176096288:scovhsp_sum=339.5:send_avg=156.75:send_max=175.0:send_min=135.0:send_std=16.5:send_sum=627.0:sstart_avg=10.5:sstart_max=13.0:sstart_min=3.0:sstart_std=5.0:sstart_sum=42.0])0:5e-09[&&NHX:Sample_counter=rhiztom3--11:Type_counter=capture--11:besthit_avg=69.86:besthit_max=75.0:besthit_min=59.1:besthit_std=6.325582977085985:besthit_sum=349.3:bitscore_avg=166.04000000000002:bitscore_max=213.0:bitscore_min=93.2:bitscore_std=47.7986192269191:bitscore_sum=830.2:capture_class_counter=c__Alphaproteobacteria--2||c__Eremiobacteria--1||c__Gammaproteobacteria--8:capture_domain_counter=d__Bacteria--11:capture_family_counter=f__Azospirillaceae--2||f__Chromobacteriaceae--1||f__Halomonadaceae--1||f__Pseudomonadaceae--3||f__Rhodocyclaceae--3||f__SCRA01--1:capture_genus_counter=g__Azospirillum--1||g__Halomonas--1||g__Pseudogulbenkiania--1||g__Pseudomonas_E--3||g__SCRA01--1||g__Skermanella--1||g__Sulfuritalea--2||g__Thauera--1:capture_order_counter=o__Azospirillales--2||o__Baltobacterales--1||o__Burkholderiales--4||o__Pseudomonadales--4:capture_phylum_counter=p__Eremiobacterota--1||p__Proteobacteria--10:capture_species_counter=s__Azospirillum brasilense_C--1||s__Halomonas titanicae--1||s__Pseudogulbenkiania ferrooxidans_A--1||s__Pseudomonas_E sp000761545--1||s__Pseudomonas_E sp001952855--1||s__Pseudomonas_E sp002483005--1||s__SCRA01 sp004297985--1||s__Skermanella mucosa--1||s__Sulfuritalea sp001828935--2||s__Thauera sp003963015--1:evalue_avg=2.56e-25:evalue_max=1.28e-24:evalue_min=6.5e-71:evalue_std=5.724334022399461e-25:evalue_sum=1.28e-24:gapopen_avg=1.4:gapopen_max=3.0:gapopen_min=0.0:gapopen_std=1.3416407864998738:gapopen_sum=7.0:gtdb_class_counter=:gtdb_domain_counter=:gtdb_family_counter=:gtdb_genus_counter=:gtdb_order_counter=:gtdb_phylum_counter=:gtdb_species_counter=:heptad_counter=MCP-40H--11:lbd_counter=:length_avg=141.4:length_max=173.0:length_min=115.0:length_std=22.523321247098526:length_sum=707.0:mismatch_avg=39.4:mismatch_max=48.0:mismatch_min=33.0:mismatch_std=5.770615218501403:mismatch_sum=197.0:name=N238382:qcovhsp_avg=98.84:qcovhsp_max=100.0:qcovhsp_min=97.4:qcovhsp_std=1.2381437719424968:qcovhsp_sum=494.2:qend_avg=140.0:qend_max=174.0:qend_min=111.0:qend_std=24.545875417267155:qend_sum=700.0:qstart_avg=1.2:qstart_max=2.0:qstart_min=1.0:qstart_std=0.4472135954999579:qstart_sum=6.0:ref_name_counter=RS_GCF_007625155.1_protein.faa_NZ_VMNK01000008.1_4@PF00015_full_PFAM.417.589--4||RS_GCF_007625205.1_protein.faa_NZ_VMNI01000019.1_45@PF00015_full_PFAM.412.589--1:scovhsp_avg=81.16:scovhsp_max=97.7:scovhsp_min=66.3:scovhsp_std=12.459855536883245:scovhsp_sum=405.8:send_avg=157.4:send_max=175.0:send_min=135.0:send_std=14.363147287415806:send_sum=787.0:sstart_avg=17.8:sstart_max=47.0:sstart_min=3.0:sstart_std=16.88786546606764:sstart_sum=89.0])0.76:0.00815096[&&NHX:Sample_counter=rhiztom2--1||rhiztom3--13:Type_counter=capture--14:besthit_avg=69.41428571428571:besthit_max=75.0:besthit_min=59.1:besthit_std=5.831360210513658:besthit_sum=485.9:bitscore_avg=166.8857142857143:bitscore_max=213.0:bitscore_min=93.2:bitscore_std=42.49185916429281:bitscore_sum=1168.2:capture_class_counter=c__Alphaproteobacteria--3||c__Eremiobacteria--1||c__Gammaproteobacteria--10:capture_domain_counter=d__Bacteria--14:capture_family_counter=f__Azospirillaceae--3||f__Chromobacteriaceae--1||f__Halomonadaceae--1||f__Pseudomonadaceae--4||f__Rhodocyclaceae--4||f__SCRA01--1:capture_genus_counter=g__Azospirillum--1||g__Halomonas--1||g__Pseudogulbenkiania--1||g__Pseudomonas_E--4||g__SCRA01--1||g__Skermanella--2||g__Sulfuritalea--3||g__Thauera--1:capture_order_counter=o__Azospirillales--3||o__Baltobacterales--1||o__Burkholderiales--5||o__Pseudomonadales--5:capture_phylum_counter=p__Eremiobacterota--1||p__Proteobacteria--13:capture_species_counter=s__Azospirillum brasilense_C--1||s__Halomonas titanicae--1||s__Pseudogulbenkiania ferrooxidans_A--1||s__Pseudomonas_E sp000761545--1||s__Pseudomonas_E sp001952855--2||s__Pseudomonas_E sp002483005--1||s__SCRA01 sp004297985--1||s__Skermanella mucosa--2||s__Sulfuritalea sp001828935--3||s__Thauera sp003963015--1:evalue_avg=1.8285714285714286e-25:evalue_max=1.28e-24:evalue_min=6.5e-71:evalue_std=4.837945254518109e-25:evalue_sum=1.28e-24:gapopen_avg=1.1428571428571428:gapopen_max=3.0:gapopen_min=0.0:gapopen_std=1.2149857925879117:gapopen_sum=8.0:gtdb_class_counter=:gtdb_domain_counter=:gtdb_family_counter=:gtdb_genus_counter=:gtdb_order_counter=:gtdb_phylum_counter=:gtdb_species_counter=:heptad_counter=MCP-40H--13||MCP-44H--1:lbd_counter=:length_avg=143.28571428571428:length_max=173.0:length_min=115.0:length_std=19.542383731386558:length_sum=1003.0:mismatch_avg=41.285714285714285:mismatch_max=49.0:mismatch_min=33.0:mismatch_std=5.96417878432803:mismatch_sum=289.0:name=N238383:qcovhsp_avg=98.50000000000001:qcovhsp_max=100.0:qcovhsp_min=97.2:qcovhsp_std=1.194431524477926:qcovhsp_sum=689.5000000000001:qend_avg=142.42857142857142:qend_max=174.0:qend_min=111.0:qend_std=21.18849642972292:qend_sum=997.0:qstart_avg=1.4285714285714286:qstart_max=3.0:qstart_min=1.0:qstart_std=0.7867957924694431:qstart_sum=10.0:ref_name_counter=RS_GCF_007625155.1_protein.faa_NZ_VMNK01000008.1_4@PF00015_full_PFAM.417.589--6||RS_GCF_007625205.1_protein.faa_NZ_VMNI01000019.1_45@PF00015_full_PFAM.412.589--1:scovhsp_avg=82.55714285714285:scovhsp_max=97.7:scovhsp_min=66.3:scovhsp_std=10.981781449724988:scovhsp_sum=577.9:send_avg=159.57142857142858:send_max=175.0:send_min=135.0:send_std=12.634043201566458:send_sum=1117.0:sstart_avg=17.857142857142858:sstart_max=47.0:sstart_min=3.0:sstart_std=14.08815780988382:sstart_sum=125.0])0.908:0.0226463[&&NHX:Sample_counter=rhiztom2--3||rhiztom3--17:Type_counter=capture--20:besthit_avg=69.55000000000001:besthit_max=75.0:besthit_min=59.1:besthit_std=5.412419580398928:besthit_sum=556.4000000000001:bitscore_avg=164.025:bitscore_max=213.0:bitscore_min=93.2:bitscore_std=40.16330059003759:bitscore_sum=1312.2:capture_class_counter=c__Alphaproteobacteria--4||c__Eremiobacteria--5||c__Gammaproteobacteria--11:capture_domain_counter=d__Bacteria--20:capture_family_counter=f__Acetobacteraceae--1||f__Azospirillaceae--3||f__Chromobacteriaceae--1||f__Halomonadaceae--1||f__Pseudomonadaceae--5||f__Rhodocyclaceae--4||f__SCRA01--5:capture_genus_counter=g__Azospirillum--1||g__Halomonas--1||g__Komagataeibacter--1||g__Pseudogulbenkiania--1||g__Pseudomonas_E--5||g__SCRA01--5||g__Skermanella--2||g__Sulfuritalea--3||g__Thauera--1:capture_order_counter=o__Acetobacterales--1||o__Azospirillales--3||o__Baltobacterales--5||o__Burkholderiales--5||o__Pseudomonadales--6:capture_phylum_counter=p__Eremiobacterota--5||p__Proteobacteria--15:capture_species_counter=s__Azospirillum brasilense_C--1||s__Halomonas titanicae--1||s__Komagataeibacter melomenusus--1||s__Pseudogulbenkiania ferrooxidans_A--1||s__Pseudomonas_E sp000761545--1||s__Pseudomonas_E sp001952855--2||s__Pseudomonas_E sp002483005--1||s__Pseudomonas_E sp003445295--1||s__SCRA01 sp004297985--5||s__Skermanella mucosa--2||s__Sulfuritalea sp001828935--3||s__Thauera sp003963015--1:evalue_avg=1.6e-25:evalue_max=1.28e-24:evalue_min=6.5e-71:evalue_std=4.525483399593904e-25:evalue_sum=1.28e-24:gapopen_avg=1.375:gapopen_max=3.0:gapopen_min=0.0:gapopen_std=1.3024701806293193:gapopen_sum=11.0:gtdb_class_counter=:gtdb_domain_counter=:gtdb_family_counter=:gtdb_genus_counter=:gtdb_order_counter=:gtdb_phylum_counter=:gtdb_species_counter=:heptad_counter=MCP-40H--19||MCP-44H--1:lbd_counter=:length_avg=141.5:length_max=173.0:length_min=115.0:length_std=18.784492084087418:length_sum=1132.0:mismatch_avg=40.5:mismatch_max=49.0:mismatch_min=33.0:mismatch_std=5.9521904731427595:mismatch_sum=324.0:name=N238384:qcovhsp_avg=98.125:qcovhsp_max=100.0:qcovhsp_min=95.5:qcovhsp_std=1.5322718893385532:qcovhsp_sum=785.0:qend_avg=141.0:qend_max=174.0:qend_min=111.0:qend_std=20.028551049510725:qend_sum=1128.0:qstart_avg=1.875:qstart_max=5.0:qstart_min=1.0:qstart_std=1.4577379737113252:qstart_sum=15.0:ref_name_counter=RS_GCF_007625155.1_protein.faa_NZ_VMNK01000008.1_4@PF00015_full_PFAM.417.589--6||RS_GCF_007625205.1_protein.faa_NZ_VMNI01000019.1_45@PF00015_full_PFAM.412.589--2:scovhsp_avg=81.27499999999999:scovhsp_max=97.7:scovhsp_min=66.3:scovhsp_std=10.794542271775256:scovhsp_sum=650.1999999999999:send_avg=155.875:send_max=175.0:send_min=130.0:send_std=15.688371489737232:send_sum=1247.0:sstart_avg=16.0:sstart_max=47.0:sstart_min=3.0:sstart_std=14.061091199273466:sstart_sum=128.0])0.764:0.00880119[&&NHX:Sample_counter=rhiztom2--3||rhiztom3--19:Type_counter=capture--22:besthit_avg=71.15555555555555:besthit_max=84.0:besthit_min=59.1:besthit_std=6.988045347432841:besthit_sum=640.4:bitscore_avg=162.13333333333333:bitscore_max=213.0:bitscore_min=93.2:bitscore_std=37.99552605241833:bitscore_sum=1459.2:capture_class_counter=c__Alphaproteobacteria--5||c__Eremiobacteria--5||c__Gammaproteobacteria--12:capture_domain_counter=d__Bacteria--22:capture_family_counter=f__Acetobacteraceae--1||f__Azospirillaceae--3||f__Beijerinckiaceae--1||f__Chromobacteriaceae--1||f__Halomonadaceae--1||f__Pseudomonadaceae--5||f__Rhodocyclaceae--5||f__SCRA01--5:capture_genus_counter=g__Azospirillum--1||g__Bosea--1||g__Halomonas--1||g__Komagataeibacter--1||g__Pseudogulbenkiania--1||g__Pseudomonas_E--5||g__SCRA01--5||g__Skermanella--2||g__Sulfuritalea--4||g__Thauera--1:capture_order_counter=o__Acetobacterales--1||o__Azospirillales--3||o__Baltobacterales--5||o__Burkholderiales--6||o__Pseudomonadales--6||o__Rhizobiales--1:capture_phylum_counter=p__Eremiobacterota--5||p__Proteobacteria--17:capture_species_counter=s__Azospirillum brasilense_C--1||s__Bosea sp001748145--1||s__Halomonas titanicae--1||s__Komagataeibacter melomenusus--1||s__Pseudogulbenkiania ferrooxidans_A--1||s__Pseudomonas_E sp000761545--1||s__Pseudomonas_E sp001952855--2||s__Pseudomonas_E sp002483005--1||s__Pseudomonas_E sp003445295--1||s__SCRA01 sp004297985--5||s__Skermanella mucosa--2||s__Sulfuritalea sp001828935--4||s__Thauera sp003963015--1:evalue_avg=1.4222222222222222e-25:evalue_max=1.28e-24:evalue_min=6.5e-71:evalue_std=4.2666666666666665e-25:evalue_sum=1.28e-24:gapopen_avg=1.3333333333333333:gapopen_max=3.0:gapopen_min=0.0:gapopen_std=1.224744871391589:gapopen_sum=12.0:gtdb_class_counter=:gtdb_domain_counter=:gtdb_family_counter=:gtdb_genus_counter=:gtdb_order_counter=:gtdb_phylum_counter=:gtdb_species_counter=:heptad_counter=MCP-40H--21||MCP-44H--1:lbd_counter=:length_avg=136.88888888888889:length_max=173.0:length_min=100.0:length_std=22.363164156959343:length_sum=1232.0:mismatch_avg=37.666666666666664:mismatch_max=49.0:mismatch_min=15.0:mismatch_std=10.161200716450788:mismatch_sum=339.0:name=N238385:qcovhsp_avg=98.33333333333334:qcovhsp_max=100.0:qcovhsp_min=95.5:qcovhsp_std=1.563649577111188:qcovhsp_sum=885.0000000000001:qend_avg=136.33333333333334:qend_max=174.0:qend_min=99.0:qend_std=23.388031127053:qend_sum=1227.0:qstart_avg=1.7777777777777777:qstart_max=5.0:qstart_min=1.0:qstart_std=1.3944333775567925:qstart_sum=16.0:ref_name_counter=RS_GCF_007625155.1_protein.faa_NZ_VMNK01000008.1_4@PF00015_full_PFAM.417.589--7||RS_GCF_007625205.1_protein.faa_NZ_VMNI01000019.1_45@PF00015_full_PFAM.412.589--2:scovhsp_avg=78.69999999999999:scovhsp_max=97.7:scovhsp_min=58.1:scovhsp_std=12.71347710109237:scovhsp_sum=708.3:send_avg=150.88888888888889:send_max=175.0:send_min=111.0:send_std=20.95497819400228:send_sum=1358.0:sstart_avg=15.555555555555555:sstart_max=47.0:sstart_min=3.0:sstart_std=13.220354676701294:sstart_sum=140.0],(5407479b-7aea-48d6-bd94-8fea610cd643_6@MCPsignal.304.456:0.00520259[&&NHX:Sample=rhiztom2:Type=capture:besthit=80.4:bitscore=214.0:capture_class=c__Gammaproteobacteria:capture_domain=d__Bacteria:capture_family=f__Rhodocyclaceae:capture_genus=g__Sulfuritalea:capture_order=o__Burkholderiales:capture_phylum=p__Proteobacteria:capture_species=s__Sulfuritalea sp001828935:evalue=7.27e-72:gapopen=0.0:heptad=MCP-40H:length=148.0:mismatch=29.0:qcovhsp=97.4:qend=148.0:qstart=1.0:ref_name=RS_GCF_007625155.1_protein.faa_NZ_VMNK01000008.1_4@PF00015_full_PFAM.417.589:scovhsp=86.0:send=160.0:sstart=13.0],(((183587a3-9b35-5dec-828c-dc564835907f_2@MCPsignal.119.195:5e-09[&&NHX:Sample=rhiztom3:Type=capture:capture_class=c__Gammaproteobacteria:capture_domain=d__Bacteria:capture_family=f__Rhodocyclaceae:capture_genus=g__Sulfuritalea:capture_order=o__Burkholderiales:capture_phylum=p__Proteobacteria:capture_species=s__Sulfuritalea sp001828935:heptad=MCP-40H],((244f1b5e-d9f1-45fc-bfac-717ab7d95308_3@MCPsignal.2.145:0.0119835[&&NHX:Sample=rhiztom2:Type=capture:besthit=77.6:bitscore=193.0:capture_class=c__Gammaproteobacteria:capture_domain=d__Bacteria:capture_family=f__Rhodocyclaceae:capture_genus=g__Sulfuritalea:capture_order=o__Burkholderiales:capture_phylum=p__Proteobacteria:capture_species=s__Sulfuritalea sp001828935:evalue=3.42e-63:gapopen=0.0:heptad=MCP-40H:length=143.0:mismatch=32.0:qcovhsp=100.0:qend=143.0:qstart=1.0:ref_name=RS_GCF_018122735.1_protein.faa_NZ_JAGRRD010000001.1_931@PF00015_full_PFAM.420.614:scovhsp=73.7:send=170.0:sstart=28.0],a9d5e5e5-b60e-45b0-95c3-f5256a5cba7d_2@MCPsignal.155.316:5e-09[&&NHX:Sample=rhiztom3:Type=capture:besthit=77.8:bitscore=217.0:capture_class=c__Gammaproteobacteria:capture_domain=d__Bacteria:capture_family=f__Rhodocyclaceae:capture_genus=g__Sulfuritalea:capture_order=o__Burkholderiales:capture_phylum=p__Proteobacteria:capture_species=s__Sulfuritalea sp001828935:evalue=1.27e-72:gapopen=0.0:heptad=MCP-40H:length=158.0:mismatch=35.0:qcovhsp=98.1:qend=158.0:qstart=1.0:ref_name=RS_GCF_007625155.1_protein.faa_NZ_VMNK01000008.1_4@PF00015_full_PFAM.417.589:scovhsp=91.9:send=170.0:sstart=13.0])0:5e-09[&&NHX:Sample_counter=rhiztom2--1||rhiztom3--1:Type_counter=capture--2:besthit_avg=77.69999999999999:besthit_max=77.8:besthit_min=77.6:besthit_std=0.14142135623731153:besthit_sum=155.39999999999998:bitscore_avg=205.0:bitscore_max=217.0:bitscore_min=193.0:bitscore_std=16.97056274847714:bitscore_sum=410.0:capture_class_counter=c__Gammaproteobacteria--2:capture_domain_counter=d__Bacteria--2:capture_family_counter=f__Rhodocyclaceae--2:capture_genus_counter=g__Sulfuritalea--2:capture_order_counter=o__Burkholderiales--2:capture_phylum_counter=p__Proteobacteria--2:capture_species_counter=s__Sulfuritalea sp001828935--2:evalue_avg=1.710000000635e-63:evalue_max=3.42e-63:evalue_min=1.27e-72:evalue_std=2.418305190759967e-63:evalue_sum=3.42000000127e-63:gapopen_avg=0.0:gapopen_max=0.0:gapopen_min=0.0:gapopen_std=0.0:gapopen_sum=0.0:gtdb_class_counter=:gtdb_domain_counter=:gtdb_family_counter=:gtdb_genus_counter=:gtdb_order_counter=:gtdb_phylum_counter=:gtdb_species_counter=:heptad_counter=MCP-40H--2:lbd_counter=:length_avg=150.5:length_max=158.0:length_min=143.0:length_std=10.606601717798213:length_sum=301.0:mismatch_avg=33.5:mismatch_max=35.0:mismatch_min=32.0:mismatch_std=2.1213203435596424:mismatch_sum=67.0:name=N238390:qcovhsp_avg=99.05:qcovhsp_max=100.0:qcovhsp_min=98.1:qcovhsp_std=1.3435028842544443:qcovhsp_sum=198.1:qend_avg=150.5:qend_max=158.0:qend_min=143.0:qend_std=10.606601717798213:qend_sum=301.0:qstart_avg=1.0:qstart_max=1.0:qstart_min=1.0:qstart_std=0.0:qstart_sum=2.0:ref_name_counter=RS_GCF_007625155.1_protein.faa_NZ_VMNK01000008.1_4@PF00015_full_PFAM.417.589--1||RS_GCF_018122735.1_protein.faa_NZ_JAGRRD010000001.1_931@PF00015_full_PFAM.420.614--1:scovhsp_avg=82.80000000000001:scovhsp_max=91.9:scovhsp_min=73.7:scovhsp_std=12.869343417595168:scovhsp_sum=165.60000000000002:send_avg=170.0:send_max=170.0:send_min=170.0:send_std=0.0:send_sum=340.0:sstart_avg=20.5:sstart_max=28.0:sstart_min=13.0:sstart_std=10.606601717798213:sstart_sum=41.0],(((e5247b0e-9fd0-59ed-9195-86ff8c1e236d_2@MCPsignal.243.377:5e-09[&&NHX:Sample=rhiztom3:Type=capture:besthit=82.8:bitscore=203.0:capture_class=c__Gammaproteobacteria:capture_domain=d__Bacteria:capture_family=f__Rhodocyclaceae:capture_genus=g__Sulfuritalea:capture_order=o__Burkholderiales:capture_phylum=p__Proteobacteria:capture_species=s__Sulfuritalea sp001828935:evalue=1.31e-67:gapopen=0.0:heptad=MCP-40H:length=134.0:mismatch=23.0:qcovhsp=100.0:qend=134.0:qstart=1.0:ref_name=RS_GCF_007625155.1_protein.faa_NZ_VMNK01000008.1_4@PF00015_full_PFAM.417.589:scovhsp=77.9:send=146.0:sstart=13.0],(f268d93d-46fb-52a0-b5bd-5c9e49534ec4_4@MCPsignal.248.341:5e-09[&&NHX:Sample=rhiztom3:Type=capture:capture_class=c__Gammaproteobacteria:capture_domain=d__Bacteria:capture_family=f__Rhodocyclaceae:capture_genus=g__Sulfuritalea:capture_order=o__Burkholderiales:capture_phylum=p__Proteobacteria:capture_species=s__Sulfuritalea sp001828935:heptad=MCP-40H],5a0f38ab-a09f-40a4-a1c6-11f57ff02521_6@MCPsignal.242.354:5e-09[&&NHX:Sample=rhiztom3:Type=capture:besthit=85.0:bitscore=172.0:capture_class=c__Gammaproteobacteria:capture_domain=d__Bacteria:capture_family=f__Rhodocyclaceae:capture_genus=g__Sulfuritalea:capture_order=o__Burkholderiales:capture_phylum=p__Proteobacteria:capture_species=s__Sulfuritalea sp001828935:evalue=1.14e-55:gapopen=1.0:heptad=MCP-40H:length=113.0:mismatch=16.0:qcovhsp=100.0:qend=112.0:qstart=1.0:ref_name=RS_GCF_007625155.1_protein.faa_NZ_VMNK01000008.1_4@PF00015_full_PFAM.417.589:scovhsp=65.7:send=125.0:sstart=13.0])1:5e-09[&&NHX:Sample_counter=rhiztom3--2:Type_counter=capture--2:besthit_avg=85.0:besthit_max=85.0:besthit_min=85.0:besthit_std=0:besthit_sum=85.0:bitscore_avg=172.0:bitscore_max=172.0:bitscore_min=172.0:bitscore_std=0:bitscore_sum=172.0:capture_class_counter=c__Gammaproteobacteria--2:capture_domain_counter=d__Bacteria--2:capture_family_counter=f__Rhodocyclaceae--2:capture_genus_counter=g__Sulfuritalea--2:capture_order_counter=o__Burkholderiales--2:capture_phylum_counter=p__Proteobacteria--2:capture_species_counter=s__Sulfuritalea sp001828935--2:evalue_avg=1.14e-55:evalue_max=1.14e-55:evalue_min=1.14e-55:evalue_std=0:evalue_sum=1.14e-55:gapopen_avg=1.0:gapopen_max=1.0:gapopen_min=1.0:gapopen_std=0:gapopen_sum=1.0:gtdb_class_counter=:gtdb_domain_counter=:gtdb_family_counter=:gtdb_genus_counter=:gtdb_order_counter=:gtdb_phylum_counter=:gtdb_species_counter=:heptad_counter=MCP-40H--2:lbd_counter=:length_avg=113.0:length_max=113.0:length_min=113.0:length_std=0:length_sum=113.0:mismatch_avg=16.0:mismatch_max=16.0:mismatch_min=16.0:mismatch_std=0:mismatch_sum=16.0:name=N238394:qcovhsp_avg=100.0:qcovhsp_max=100.0:qcovhsp_min=100.0:qcovhsp_std=0:qcovhsp_sum=100.0:qend_avg=112.0:qend_max=112.0:qend_min=112.0:qend_std=0:qend_sum=112.0:qstart_avg=1.0:qstart_max=1.0:qstart_min=1.0:qstart_std=0:qstart_sum=1.0:ref_name_counter=RS_GCF_007625155.1_protein.faa_NZ_VMNK01000008.1_4@PF00015_full_PFAM.417.589--1:scovhsp_avg=65.7:scovhsp_max=65.7:scovhsp_min=65.7:scovhsp_std=0:scovhsp_sum=65.7:send_avg=125.0:send_max=125.0:send_min=125.0:send_std=0:send_sum=125.0:sstart_avg=13.0:sstart_max=13.0:sstart_min=13.0:sstart_std=0:sstart_sum=13.0])1:5e-09[&&NHX:Sample_counter=rhiztom3--3:Type_counter=capture--3:besthit_avg=83.9:besthit_max=85.0:besthit_min=82.8:besthit_std=1.5556349186104066:besthit_sum=167.8:bitscore_avg=187.5:bitscore_max=203.0:bitscore_min=172.0:bitscore_std=21.920310216782973:bitscore_sum=375.0:capture_class_counter=c__Gammaproteobacteria--3:capture_domain_counter=d__Bacteria--3:capture_family_counter=f__Rhodocyclaceae--3:capture_genus_counter=g__Sulfuritalea--3:capture_order_counter=o__Burkholderiales--3:capture_phylum_counter=p__Proteobacteria--3:capture_species_counter=s__Sulfuritalea sp001828935--3:evalue_avg=5.70000000000655e-56:evalue_max=1.14e-55:evalue_min=1.31e-67:evalue_std=8.0610173055173785e-56:evalue_sum=1.14000000000131e-55:gapopen_avg=0.5:gapopen_max=1.0:gapopen_min=0.0:gapopen_std=0.7071067811865476:gapopen_sum=1.0:gtdb_class_counter=:gtdb_domain_counter=:gtdb_family_counter=:gtdb_genus_counter=:gtdb_order_counter=:gtdb_phylum_counter=:gtdb_species_counter=:heptad_counter=MCP-40H--3:lbd_counter=:length_avg=123.5:length_max=134.0:length_min=113.0:length_std=14.849242404917497:length_sum=247.0:mismatch_avg=19.5:mismatch_max=23.0:mismatch_min=16.0:mismatch_std=4.949747468305833:mismatch_sum=39.0:name=N238395:qcovhsp_avg=100.0:qcovhsp_max=100.0:qcovhsp_min=100.0:qcovhsp_std=0.0:qcovhsp_sum=200.0:qend_avg=123.0:qend_max=134.0:qend_min=112.0:qend_std=15.556349186104045:qend_sum=246.0:qstart_avg=1.0:qstart_max=1.0:qstart_min=1.0:qstart_std=0.0:qstart_sum=2.0:ref_name_counter=RS_GCF_007625155.1_protein.faa_NZ_VMNK01000008.1_4@PF00015_full_PFAM.417.589--2:scovhsp_avg=71.80000000000001:scovhsp_max=77.9:scovhsp_min=65.7:scovhsp_std=8.626702730475882:scovhsp_sum=143.60000000000002:send_avg=135.5:send_max=146.0:send_min=125.0:send_std=14.849242404917497:send_sum=271.0:sstart_avg=13.0:sstart_max=13.0:sstart_min=13.0:sstart_std=0.0:sstart_sum=26.0],9e01777b-ae45-4b64-ac64-644425d39c16_2@MCPsignal.11.163:5e-09[&&NHX:Sample=rhiztom3:Type=capture:besthit=78.9:bitscore=209.0:capture_class=c__Gammaproteobacteria:capture_domain=d__Bacteria:capture_family=f__Rhodocyclaceae:capture_genus=g__Sulfuritalea:capture_order=o__Burkholderiales:capture_phylum=p__Proteobacteria:capture_species=s__Sulfuritalea sp001828935:evalue=2.85e-69:gapopen=0.0:heptad=MCP-40H:length=152.0:mismatch=32.0:qcovhsp=100.0:qend=152.0:qstart=1.0:ref_name=RS_GCF_018122735.1_protein.faa_NZ_JAGRRD010000001.1_931@PF00015_full_PFAM.420.614:scovhsp=78.4:send=168.0:sstart=17.0])0.71:5e-09[&&NHX:Sample_counter=rhiztom3--4:Type_counter=capture--4:besthit_avg=82.23333333333333:besthit_max=85.0:besthit_min=78.9:besthit_std=3.0892285984260393:besthit_sum=246.70000000000002:bitscore_avg=194.66666666666666:bitscore_max=209.0:bitscore_min=172.0:bitscore_std=19.857828011475306:bitscore_sum=584.0:capture_class_counter=c__Gammaproteobacteria--4:capture_domain_counter=d__Bacteria--4:capture_family_counter=f__Rhodocyclaceae--4:capture_genus_counter=g__Sulfuritalea--4:capture_order_counter=o__Burkholderiales--4:capture_phylum_counter=p__Proteobacteria--4:capture_species_counter=s__Sulfuritalea sp001828935--4:evalue_avg=3.8000000000044615e-56:evalue_max=1.14e-55:evalue_min=2.85e-69:evalue_std=6.58179306875787e-56:evalue_sum=1.1400000000013384e-55:gapopen_avg=0.3333333333333333:gapopen_max=1.0:gapopen_min=0.0:gapopen_std=0.5773502691896258:gapopen_sum=1.0:gtdb_class_counter=:gtdb_domain_counter=:gtdb_family_counter=:gtdb_genus_counter=:gtdb_order_counter=:gtdb_phylum_counter=:gtdb_species_counter=:heptad_counter=MCP-40H--4:lbd_counter=:length_avg=133.0:length_max=152.0:length_min=113.0:length_std=19.519221295943137:length_sum=399.0:mismatch_avg=23.666666666666668:mismatch_max=32.0:mismatch_min=16.0:mismatch_std=8.020806277010642:mismatch_sum=71.0:name=N238397:qcovhsp_avg=100.0:qcovhsp_max=100.0:qcovhsp_min=100.0:qcovhsp_std=0.0:qcovhsp_sum=300.0:qend_avg=132.66666666666666:qend_max=152.0:qend_min=112.0:qend_std=20.033305601755625:qend_sum=398.0:qstart_avg=1.0:qstart_max=1.0:qstart_min=1.0:qstart_std=0.0:qstart_sum=3.0:ref_name_counter=RS_GCF_007625155.1_protein.faa_NZ_VMNK01000008.1_4@PF00015_full_PFAM.417.589--2||RS_GCF_018122735.1_protein.faa_NZ_JAGRRD010000001.1_931@PF00015_full_PFAM.420.614--1:scovhsp_avg=74.00000000000001:scovhsp_max=78.4:scovhsp_min=65.7:scovhsp_std=7.192357054540606:scovhsp_sum=222.00000000000003:send_avg=146.33333333333334:send_max=168.0:send_min=125.0:send_std=21.501937897160186:send_sum=439.0:sstart_avg=14.333333333333334:sstart_max=17.0:sstart_min=13.0:sstart_std=2.3094010767585034:sstart_sum=43.0],a4f7c265-135b-40aa-94c0-471dd1fb9dd0_3@MCPsignal.106.266:5e-09[&&NHX:Sample=rhiztom3:Type=capture:besthit=77.8:bitscore=217.0:capture_class=c__Gammaproteobacteria:capture_domain=d__Bacteria:capture_family=f__Rhodocyclaceae:capture_genus=g__Sulfuritalea:capture_order=o__Burkholderiales:capture_phylum=p__Proteobacteria:capture_species=s__Sulfuritalea sp001828935:evalue=1.22e-72:gapopen=0.0:heptad=MCP-40H:length=158.0:mismatch=35.0:qcovhsp=98.8:qend=158.0:qstart=1.0:ref_name=RS_GCF_007625155.1_protein.faa_NZ_VMNK01000008.1_4@PF00015_full_PFAM.417.589:scovhsp=91.9:send=170.0:sstart=13.0])0:5e-09[&&NHX:Sample_counter=rhiztom3--5:Type_counter=capture--5:besthit_avg=81.125:besthit_max=85.0:besthit_min=77.8:besthit_std=3.357950763982898:besthit_sum=324.5:bitscore_avg=200.25:bitscore_max=217.0:bitscore_min=172.0:bitscore_std=19.6871362400257:bitscore_sum=801.0:capture_class_counter=c__Gammaproteobacteria--5:capture_domain_counter=d__Bacteria--5:capture_family_counter=f__Rhodocyclaceae--5:capture_genus_counter=g__Sulfuritalea--5:capture_order_counter=o__Burkholderiales--5:capture_phylum_counter=p__Proteobacteria--5:capture_species_counter=s__Sulfuritalea sp001828935--5:evalue_avg=2.850000000003346e-56:evalue_max=1.14e-55:evalue_min=1.22e-72:evalue_std=5.699999999997769e-56:evalue_sum=1.1400000000013384e-55:gapopen_avg=0.25:gapopen_max=1.0:gapopen_min=0.0:gapopen_std=0.5:gapopen_sum=1.0:gtdb_class_counter=:gtdb_domain_counter=:gtdb_family_counter=:gtdb_genus_counter=:gtdb_order_counter=:gtdb_phylum_counter=:gtdb_species_counter=:heptad_counter=MCP-40H--5:lbd_counter=:length_avg=139.25:length_max=158.0:length_min=113.0:length_std=20.254629100529094:length_sum=557.0:mismatch_avg=26.5:mismatch_max=35.0:mismatch_min=16.0:mismatch_std=8.660254037844387:mismatch_sum=106.0:name=N238399:qcovhsp_avg=99.7:qcovhsp_max=100.0:qcovhsp_min=98.8:qcovhsp_std=0.6000000000000014:qcovhsp_sum=398.8:qend_avg=139.0:qend_max=158.0:qend_min=112.0:qend_std=20.688160865577203:qend_sum=556.0:qstart_avg=1.0:qstart_max=1.0:qstart_min=1.0:qstart_std=0.0:qstart_sum=4.0:ref_name_counter=RS_GCF_007625155.1_protein.faa_NZ_VMNK01000008.1_4@PF00015_full_PFAM.417.589--3||RS_GCF_018122735.1_protein.faa_NZ_JAGRRD010000001.1_931@PF00015_full_PFAM.420.614--1:scovhsp_avg=78.47500000000001:scovhsp_max=91.9:scovhsp_min=65.7:scovhsp_std=10.704632953383628:scovhsp_sum=313.90000000000003:send_avg=152.25:send_max=170.0:send_min=125.0:send_std=21.17191535974013:send_sum=609.0:sstart_avg=14.0:sstart_max=17.0:sstart_min=13.0:sstart_std=2.0:sstart_sum=56.0])0.791:0.00489735[&&NHX:Sample_counter=rhiztom2--1||rhiztom3--6:Type_counter=capture--7:besthit_avg=79.98333333333333:besthit_max=85.0:besthit_min=77.6:besthit_std=3.1460557316529965:besthit_sum=479.90000000000003:bitscore_avg=201.83333333333334:bitscore_max=217.0:bitscore_min=172.0:bitscore_std=17.209493504071137:bitscore_sum=1211.0:capture_class_counter=c__Gammaproteobacteria--7:capture_domain_counter=d__Bacteria--7:capture_family_counter=f__Rhodocyclaceae--7:capture_genus_counter=g__Sulfuritalea--7:capture_order_counter=o__Burkholderiales--7:capture_phylum_counter=p__Proteobacteria--7:capture_species_counter=s__Sulfuritalea sp001828935--7:evalue_avg=1.9000000570022306e-56:evalue_max=1.14e-55:evalue_min=1.22e-72:evalue_std=4.654030483362764e-56:evalue_sum=1.1400000342013384e-55:gapopen_avg=0.16666666666666666:gapopen_max=1.0:gapopen_min=0.0:gapopen_std=0.408248290463863:gapopen_sum=1.0:gtdb_class_counter=:gtdb_domain_counter=:gtdb_family_counter=:gtdb_genus_counter=:gtdb_order_counter=:gtdb_phylum_counter=:gtdb_species_counter=:heptad_counter=MCP-40H--7:lbd_counter=:length_avg=143.0:length_max=158.0:length_min=113.0:length_std=17.389652095427326:length_sum=858.0:mismatch_avg=28.833333333333332:mismatch_max=35.0:mismatch_min=16.0:mismatch_std=7.678975626127919:mismatch_sum=173.0:name=N238400:qcovhsp_avg=99.48333333333335:qcovhsp_max=100.0:qcovhsp_min=98.1:qcovhsp_std=0.8304617189652216:qcovhsp_sum=596.9000000000001:qend_avg=142.83333333333334:qend_max=158.0:qend_min=112.0:qend_std=17.73602736428501:qend_sum=857.0:qstart_avg=1.0:qstart_max=1.0:qstart_min=1.0:qstart_std=0.0:qstart_sum=6.0:ref_name_counter=RS_GCF_007625155.1_protein.faa_NZ_VMNK01000008.1_4@PF00015_full_PFAM.417.589--4||RS_GCF_018122735.1_protein.faa_NZ_JAGRRD010000001.1_931@PF00015_full_PFAM.420.614--2:scovhsp_avg=79.91666666666667:scovhsp_max=91.9:scovhsp_min=65.7:scovhsp_std=10.337585146767434:scovhsp_sum=479.5:send_avg=158.16666666666666:send_max=170.0:send_min=125.0:send_std=18.78740712995454:send_sum=949.0:sstart_avg=16.166666666666668:sstart_max=28.0:sstart_min=13.0:sstart_std=6.013872850889571:sstart_sum=97.0])0:1.8e-08[&&NHX:Sample_counter=rhiztom2--1||rhiztom3--7:Type_counter=capture--8:besthit_avg=79.98333333333333:besthit_max=85.0:besthit_min=77.6:besthit_std=3.1460557316529965:besthit_sum=479.90000000000003:bitscore_avg=201.83333333333334:bitscore_max=217.0:bitscore_min=172.0:bitscore_std=17.209493504071137:bitscore_sum=1211.0:capture_class_counter=c__Gammaproteobacteria--8:capture_domain_counter=d__Bacteria--8:capture_family_counter=f__Rhodocyclaceae--8:capture_genus_counter=g__Sulfuritalea--8:capture_order_counter=o__Burkholderiales--8:capture_phylum_counter=p__Proteobacteria--8:capture_species_counter=s__Sulfuritalea sp001828935--8:evalue_avg=1.9000000570022306e-56:evalue_max=1.14e-55:evalue_min=1.22e-72:evalue_std=4.654030483362764e-56:evalue_sum=1.1400000342013384e-55:gapopen_avg=0.16666666666666666:gapopen_max=1.0:gapopen_min=0.0:gapopen_std=0.408248290463863:gapopen_sum=1.0:gtdb_class_counter=:gtdb_domain_counter=:gtdb_family_counter=:gtdb_genus_counter=:gtdb_order_counter=:gtdb_phylum_counter=:gtdb_species_counter=:heptad_counter=MCP-40H--8:lbd_counter=:length_avg=143.0:length_max=158.0:length_min=113.0:length_std=17.389652095427326:length_sum=858.0:mismatch_avg=28.833333333333332:mismatch_max=35.0:mismatch_min=16.0:mismatch_std=7.678975626127919:mismatch_sum=173.0:name=N238401:qcovhsp_avg=99.48333333333335:qcovhsp_max=100.0:qcovhsp_min=98.1:qcovhsp_std=0.8304617189652216:qcovhsp_sum=596.9000000000001:qend_avg=142.83333333333334:qend_max=158.0:qend_min=112.0:qend_std=17.73602736428501:qend_sum=857.0:qstart_avg=1.0:qstart_max=1.0:qstart_min=1.0:qstart_std=0.0:qstart_sum=6.0:ref_name_counter=RS_GCF_007625155.1_protein.faa_NZ_VMNK01000008.1_4@PF00015_full_PFAM.417.589--4||RS_GCF_018122735.1_protein.faa_NZ_JAGRRD010000001.1_931@PF00015_full_PFAM.420.614--2:scovhsp_avg=79.91666666666667:scovhsp_max=91.9:scovhsp_min=65.7:scovhsp_std=10.337585146767434:scovhsp_sum=479.5:send_avg=158.16666666666666:send_max=170.0:send_min=125.0:send_std=18.78740712995454:send_sum=949.0:sstart_avg=16.166666666666668:sstart_max=28.0:sstart_min=13.0:sstart_std=6.013872850889571:sstart_sum=97.0],(78f2af86-ffca-45ce-9d9b-b4d5c38c92aa_5@MCPsignal.383.465:0[&&NHX:Sample=rhiztom3:Type=capture:capture_class=c__Gammaproteobacteria:capture_domain=d__Bacteria:capture_family=f__Rhodocyclaceae:capture_genus=g__Sulfuritalea:capture_order=o__Burkholderiales:capture_phylum=p__Proteobacteria:capture_species=s__Sulfuritalea sp001828935:heptad=MCP-40H],54276438-9f2a-4d92-bd48-ebc9b0036cae_4@MCPsignal.114.196:0[&&NHX:Sample=rhiztom3:Type=capture:capture_class=c__Gammaproteobacteria:capture_domain=d__Bacteria:capture_family=f__Rhodocyclaceae:capture_genus=g__Sulfuritalea:capture_order=o__Burkholderiales:capture_phylum=p__Proteobacteria:capture_species=s__Sulfuritalea sp001828935:heptad=MCP-40H]):5e-09[&&NHX:Sample_counter=rhiztom3--2:Type_counter=capture--2:capture_class_counter=c__Gammaproteobacteria--2:capture_domain_counter=d__Bacteria--2:capture_family_counter=f__Rhodocyclaceae--2:capture_genus_counter=g__Sulfuritalea--2:capture_order_counter=o__Burkholderiales--2:capture_phylum_counter=p__Proteobacteria--2:capture_species_counter=s__Sulfuritalea sp001828935--2:gtdb_class_counter=:gtdb_domain_counter=:gtdb_family_counter=:gtdb_genus_counter=:gtdb_order_counter=:gtdb_phylum_counter=:gtdb_species_counter=:heptad_counter=MCP-40H--2:lbd_counter=:name=N238404:ref_name_counter=])0:1.8e-08[&&NHX:Sample_counter=rhiztom2--1||rhiztom3--9:Type_counter=capture--10:besthit_avg=79.98333333333333:besthit_max=85.0:besthit_min=77.6:besthit_std=3.1460557316529965:besthit_sum=479.90000000000003:bitscore_avg=201.83333333333334:bitscore_max=217.0:bitscore_min=172.0:bitscore_std=17.209493504071137:bitscore_sum=1211.0:capture_class_counter=c__Gammaproteobacteria--10:capture_domain_counter=d__Bacteria--10:capture_family_counter=f__Rhodocyclaceae--10:capture_genus_counter=g__Sulfuritalea--10:capture_order_counter=o__Burkholderiales--10:capture_phylum_counter=p__Proteobacteria--10:capture_species_counter=s__Sulfuritalea sp001828935--10:evalue_avg=1.9000000570022306e-56:evalue_max=1.14e-55:evalue_min=1.22e-72:evalue_std=4.654030483362764e-56:evalue_sum=1.1400000342013384e-55:gapopen_avg=0.16666666666666666:gapopen_max=1.0:gapopen_min=0.0:gapopen_std=0.408248290463863:gapopen_sum=1.0:gtdb_class_counter=:gtdb_domain_counter=:gtdb_family_counter=:gtdb_genus_counter=:gtdb_order_counter=:gtdb_phylum_counter=:gtdb_species_counter=:heptad_counter=MCP-40H--10:lbd_counter=:length_avg=143.0:length_max=158.0:length_min=113.0:length_std=17.389652095427326:length_sum=858.0:mismatch_avg=28.833333333333332:mismatch_max=35.0:mismatch_min=16.0:mismatch_std=7.678975626127919:mismatch_sum=173.0:name=N238405:qcovhsp_avg=99.48333333333335:qcovhsp_max=100.0:qcovhsp_min=98.1:qcovhsp_std=0.8304617189652216:qcovhsp_sum=596.9000000000001:qend_avg=142.83333333333334:qend_max=158.0:qend_min=112.0:qend_std=17.73602736428501:qend_sum=857.0:qstart_avg=1.0:qstart_max=1.0:qstart_min=1.0:qstart_std=0.0:qstart_sum=6.0:ref_name_counter=RS_GCF_007625155.1_protein.faa_NZ_VMNK01000008.1_4@PF00015_full_PFAM.417.589--4||RS_GCF_018122735.1_protein.faa_NZ_JAGRRD010000001.1_931@PF00015_full_PFAM.420.614--2:scovhsp_avg=79.91666666666667:scovhsp_max=91.9:scovhsp_min=65.7:scovhsp_std=10.337585146767434:scovhsp_sum=479.5:send_avg=158.16666666666666:send_max=170.0:send_min=125.0:send_std=18.78740712995454:send_sum=949.0:sstart_avg=16.166666666666668:sstart_max=28.0:sstart_min=13.0:sstart_std=6.013872850889571:sstart_sum=97.0],b43092e3-3978-4ecf-a258-ba896670b6f9_3@MCPsignal.230.311:5e-09[&&NHX:Sample=rhiztom3:Type=capture:capture_class=c__Gammaproteobacteria:capture_domain=d__Bacteria:capture_family=f__Rhodocyclaceae:capture_genus=g__Sulfuritalea:capture_order=o__Burkholderiales:capture_phylum=p__Proteobacteria:capture_species=s__Sulfuritalea sp001828935:heptad=MCP-40H])0.048:1.8e-08[&&NHX:Sample_counter=rhiztom2--1||rhiztom3--10:Type_counter=capture--11:besthit_avg=79.98333333333333:besthit_max=85.0:besthit_min=77.6:besthit_std=3.1460557316529965:besthit_sum=479.90000000000003:bitscore_avg=201.83333333333334:bitscore_max=217.0:bitscore_min=172.0:bitscore_std=17.209493504071137:bitscore_sum=1211.0:capture_class_counter=c__Gammaproteobacteria--11:capture_domain_counter=d__Bacteria--11:capture_family_counter=f__Rhodocyclaceae--11:capture_genus_counter=g__Sulfuritalea--11:capture_order_counter=o__Burkholderiales--11:capture_phylum_counter=p__Proteobacteria--11:capture_species_counter=s__Sulfuritalea sp001828935--11:evalue_avg=1.9000000570022306e-56:evalue_max=1.14e-55:evalue_min=1.22e-72:evalue_std=4.654030483362764e-56:evalue_sum=1.1400000342013384e-55:gapopen_avg=0.16666666666666666:gapopen_max=1.0:gapopen_min=0.0:gapopen_std=0.408248290463863:gapopen_sum=1.0:gtdb_class_counter=:gtdb_domain_counter=:gtdb_family_counter=:gtdb_genus_counter=:gtdb_order_counter=:gtdb_phylum_counter=:gtdb_species_counter=:heptad_counter=MCP-40H--11:lbd_counter=:length_avg=143.0:length_max=158.0:length_min=113.0:length_std=17.389652095427326:length_sum=858.0:mismatch_avg=28.833333333333332:mismatch_max=35.0:mismatch_min=16.0:mismatch_std=7.678975626127919:mismatch_sum=173.0:name=N238407:qcovhsp_avg=99.48333333333335:qcovhsp_max=100.0:qcovhsp_min=98.1:qcovhsp_std=0.8304617189652216:qcovhsp_sum=596.9000000000001:qend_avg=142.83333333333334:qend_max=158.0:qend_min=112.0:qend_std=17.73602736428501:qend_sum=857.0:qstart_avg=1.0:qstart_max=1.0:qstart_min=1.0:qstart_std=0.0:qstart_sum=6.0:ref_name_counter=RS_GCF_007625155.1_protein.faa_NZ_VMNK01000008.1_4@PF00015_full_PFAM.417.589--4||RS_GCF_018122735.1_protein.faa_NZ_JAGRRD010000001.1_931@PF00015_full_PFAM.420.614--2:scovhsp_avg=79.91666666666667:scovhsp_max=91.9:scovhsp_min=65.7:scovhsp_std=10.337585146767434:scovhsp_sum=479.5:send_avg=158.16666666666666:send_max=170.0:send_min=125.0:send_std=18.78740712995454:send_sum=949.0:sstart_avg=16.166666666666668:sstart_max=28.0:sstart_min=13.0:sstart_std=6.013872850889571:sstart_sum=97.0])0:5e-09[&&NHX:Sample_counter=rhiztom2--2||rhiztom3--10:Type_counter=capture--12:besthit_avg=80.04285714285713:besthit_max=85.0:besthit_min=77.6:besthit_std=2.876257488970198:besthit_sum=560.3:bitscore_avg=203.57142857142858:bitscore_max=217.0:bitscore_min=172.0:bitscore_std=16.369251080986597:bitscore_sum=1425.0:capture_class_counter=c__Gammaproteobacteria--12:capture_domain_counter=d__Bacteria--12:capture_family_counter=f__Rhodocyclaceae--12:capture_genus_counter=g__Sulfuritalea--12:capture_order_counter=o__Burkholderiales--12:capture_phylum_counter=p__Proteobacteria--12:capture_species_counter=s__Sulfuritalea sp001828935--12:evalue_avg=1.6285714774304834e-56:evalue_max=1.14e-55:evalue_min=1.22e-72:evalue_std=4.308794970760374e-56:evalue_sum=1.1400000342013384e-55:gapopen_avg=0.14285714285714285:gapopen_max=1.0:gapopen_min=0.0:gapopen_std=0.3779644730092273:gapopen_sum=1.0:gtdb_class_counter=:gtdb_domain_counter=:gtdb_family_counter=:gtdb_genus_counter=:gtdb_order_counter=:gtdb_phylum_counter=:gtdb_species_counter=:heptad_counter=MCP-40H--12:lbd_counter=:length_avg=143.71428571428572:length_max=158.0:length_min=113.0:length_std=15.986601532890866:length_sum=1006.0:mismatch_avg=28.857142857142858:mismatch_max=35.0:mismatch_min=16.0:mismatch_std=7.010196655077312:mismatch_sum=202.0:name=N238408:qcovhsp_avg=99.18571428571428:qcovhsp_max=100.0:qcovhsp_min=97.4:qcovhsp_std=1.0930516478016508:qcovhsp_sum=694.3:qend_avg=143.57142857142858:qend_max=158.0:qend_min=112.0:qend_std=16.30804650938858:qend_sum=1005.0:qstart_avg=1.0:qstart_max=1.0:qstart_min=1.0:qstart_std=0.0:qstart_sum=7.0:ref_name_counter=RS_GCF_007625155.1_protein.faa_NZ_VMNK01000008.1_4@PF00015_full_PFAM.417.589--5||RS_GCF_018122735.1_protein.faa_NZ_JAGRRD010000001.1_931@PF00015_full_PFAM.420.614--2:scovhsp_avg=80.78571428571429:scovhsp_max=91.9:scovhsp_min=65.7:scovhsp_std=9.712951589060278:scovhsp_sum=565.5:send_avg=158.42857142857142:send_max=170.0:send_min=125.0:send_std=17.16447050214622:send_sum=1109.0:sstart_avg=15.714285714285714:sstart_max=28.0:sstart_min=13.0:sstart_std=5.618845839799182:sstart_sum=110.0])0:5e-09[&&NHX:Sample_counter=rhiztom2--5||rhiztom3--29:Type_counter=capture--34:besthit_avg=75.04375:besthit_max=85.0:besthit_min=59.1:besthit_std=7.077190473627229:besthit_sum=1200.7:bitscore_avg=180.2625:bitscore_max=217.0:bitscore_min=93.2:bitscore_std=36.440030643968086:bitscore_sum=2884.2:capture_class_counter=c__Alphaproteobacteria--5||c__Eremiobacteria--5||c__Gammaproteobacteria--24:capture_domain_counter=d__Bacteria--34:capture_family_counter=f__Acetobacteraceae--1||f__Azospirillaceae--3||f__Beijerinckiaceae--1||f__Chromobacteriaceae--1||f__Halomonadaceae--1||f__Pseudomonadaceae--5||f__Rhodocyclaceae--17||f__SCRA01--5:capture_genus_counter=g__Azospirillum--1||g__Bosea--1||g__Halomonas--1||g__Komagataeibacter--1||g__Pseudogulbenkiania--1||g__Pseudomonas_E--5||g__SCRA01--5||g__Skermanella--2||g__Sulfuritalea--16||g__Thauera--1:capture_order_counter=o__Acetobacterales--1||o__Azospirillales--3||o__Baltobacterales--5||o__Burkholderiales--18||o__Pseudomonadales--6||o__Rhizobiales--1:capture_phylum_counter=p__Eremiobacterota--5||p__Proteobacteria--29:capture_species_counter=s__Azospirillum brasilense_C--1||s__Bosea sp001748145--1||s__Halomonas titanicae--1||s__Komagataeibacter melomenusus--1||s__Pseudogulbenkiania ferrooxidans_A--1||s__Pseudomonas_E sp000761545--1||s__Pseudomonas_E sp001952855--2||s__Pseudomonas_E sp002483005--1||s__Pseudomonas_E sp003445295--1||s__SCRA01 sp004297985--5||s__Skermanella mucosa--2||s__Sulfuritalea sp001828935--16||s__Thauera sp003963015--1:evalue_avg=8e-26:evalue_max=1.28e-24:evalue_min=1.22e-72:evalue_std=3.2e-25:evalue_sum=1.28e-24:gapopen_avg=0.8125:gapopen_max=3.0:gapopen_min=0.0:gapopen_std=1.1086778913041726:gapopen_sum=13.0:gtdb_class_counter=:gtdb_domain_counter=:gtdb_family_counter=:gtdb_genus_counter=:gtdb_order_counter=:gtdb_phylum_counter=:gtdb_species_counter=:heptad_counter=MCP-40H--33||MCP-44H--1:lbd_counter=:length_avg=139.875:length_max=173.0:length_min=100.0:length_std=19.52391695673113:length_sum=2238.0:mismatch_avg=33.8125:mismatch_max=49.0:mismatch_min=15.0:mismatch_std=9.751709251886734:mismatch_sum=541.0:name=N238409:qcovhsp_avg=98.70625:qcovhsp_max=100.0:qcovhsp_min=95.5:qcovhsp_std=1.4045016909922172:qcovhsp_sum=1579.3:qend_avg=139.5:qend_max=174.0:qend_min=99.0:qend_std=20.29449843348356:qend_sum=2232.0:qstart_avg=1.4375:qstart_max=5.0:qstart_min=1.0:qstart_std=1.0935416468216166:qstart_sum=23.0:ref_name_counter=RS_GCF_007625155.1_protein.faa_NZ_VMNK01000008.1_4@PF00015_full_PFAM.417.589--12||RS_GCF_007625205.1_protein.faa_NZ_VMNI01000019.1_45@PF00015_full_PFAM.412.589--2||RS_GCF_018122735.1_protein.faa_NZ_JAGRRD010000001.1_931@PF00015_full_PFAM.420.614--2:scovhsp_avg=79.61250000000001:scovhsp_max=97.7:scovhsp_min=58.1:scovhsp_std=11.184028791093128:scovhsp_sum=1273.8000000000002:send_avg=154.1875:send_max=175.0:send_min=111.0:send_std=19.15626529363174:send_sum=2467.0:sstart_avg=15.625:sstart_max=47.0:sstart_min=3.0:sstart_std=10.288342918079666:sstart_sum=250.0],(3df46e63-0673-4690-ae7c-21526517b9a9_2@MCPsignal.151.249:5e-09[&&NHX:Sample=rhiztom3:Type=capture:besthit=88.8:bitscore=160.0:capture_class=c__Gammaproteobacteria:capture_domain=d__Bacteria:capture_family=f__Rhodocyclaceae:capture_genus=g__Sulfuritalea:capture_order=o__Burkholderiales:capture_phylum=p__Proteobacteria:capture_species=s__Sulfuritalea sp001828935:evalue=1.65e-51:gapopen=0.0:heptad=MCP-40H:length=98.0:mismatch=11.0:qcovhsp=100.0:qend=98.0:qstart=1.0:ref_name=RS_GCF_007625155.1_protein.faa_NZ_VMNK01000008.1_4@PF00015_full_PFAM.417.589:scovhsp=57.0:send=109.0:sstart=12.0],(b1dda662-cada-42fc-9f0a-d0d0876f8029_2@MCPsignal.379.487:5e-09[&&NHX:Sample=rhiztom3:Type=capture:besthit=87.0:bitscore=172.0:capture_class=c__Gammaproteobacteria:capture_domain=d__Bacteria:capture_family=f__Rhodocyclaceae:capture_genus=g__Sulfuritalea:capture_order=o__Burkholderiales:capture_phylum=p__Proteobacteria:capture_species=s__Sulfuritalea sp001828935:evalue=9.67e-56:gapopen=0.0:heptad=MCP-40H:length=108.0:mismatch=14.0:qcovhsp=100.0:qend=108.0:qstart=1.0:ref_name=RS_GCF_007625155.1_protein.faa_NZ_VMNK01000008.1_4@PF00015_full_PFAM.417.589:scovhsp=62.8:send=114.0:sstart=7.0],43176fe3-4f7f-4965-8046-f8c86d775a7c_5@MCPsignal.28.103:5e-09[&&NHX:Sample=rhiztom3:Type=capture:capture_class=c__Eremiobacteria:capture_domain=d__Bacteria:capture_family=f__SCRA01:capture_genus=g__SCRA01:capture_order=o__Baltobacterales:capture_phylum=p__Eremiobacterota:capture_species=s__SCRA01 sp004297985:heptad=MCP-40H])0:5e-09[&&NHX:Sample_counter=rhiztom3--2:Type_counter=capture--2:besthit_avg=87.0:besthit_max=87.0:besthit_min=87.0:besthit_std=0:besthit_sum=87.0:bitscore_avg=172.0:bitscore_max=172.0:bitscore_min=172.0:bitscore_std=0:bitscore_sum=172.0:capture_class_counter=c__Eremiobacteria--1||c__Gammaproteobacteria--1:capture_domain_counter=d__Bacteria--2:capture_family_counter=f__Rhodocyclaceae--1||f__SCRA01--1:capture_genus_counter=g__SCRA01--1||g__Sulfuritalea--1:capture_order_counter=o__Baltobacterales--1||o__Burkholderiales--1:capture_phylum_counter=p__Eremiobacterota--1||p__Proteobacteria--1:capture_species_counter=s__SCRA01 sp004297985--1||s__Sulfuritalea sp001828935--1:evalue_avg=9.67e-56:evalue_max=9.67e-56:evalue_min=9.67e-56:evalue_std=0:evalue_sum=9.67e-56:gapopen_avg=0.0:gapopen_max=0.0:gapopen_min=0.0:gapopen_std=0:gapopen_sum=0.0:gtdb_class_counter=:gtdb_domain_counter=:gtdb_family_counter=:gtdb_genus_counter=:gtdb_order_counter=:gtdb_phylum_counter=:gtdb_species_counter=:heptad_counter=MCP-40H--2:lbd_counter=:length_avg=108.0:length_max=108.0:length_min=108.0:length_std=0:length_sum=108.0:mismatch_avg=14.0:mismatch_max=14.0:mismatch_min=14.0:mismatch_std=0:mismatch_sum=14.0:name=N238413:qcovhsp_avg=100.0:qcovhsp_max=100.0:qcovhsp_min=100.0:qcovhsp_std=0:qcovhsp_sum=100.0:qend_avg=108.0:qend_max=108.0:qend_min=108.0:qend_std=0:qend_sum=108.0:qstart_avg=1.0:qstart_max=1.0:qstart_min=1.0:qstart_std=0:qstart_sum=1.0:ref_name_counter=RS_GCF_007625155.1_protein.faa_NZ_VMNK01000008.1_4@PF00015_full_PFAM.417.589--1:scovhsp_avg=62.8:scovhsp_max=62.8:scovhsp_min=62.8:scovhsp_std=0:scovhsp_sum=62.8:send_avg=114.0:send_max=114.0:send_min=114.0:send_std=0:send_sum=114.0:sstart_avg=7.0:sstart_max=7.0:sstart_min=7.0:sstart_std=0:sstart_sum=7.0])1:5e-09[&&NHX:Sample_counter=rhiztom3--3:Type_counter=capture--3:besthit_avg=87.9:besthit_max=88.8:besthit_min=87.0:besthit_std=1.2727922061357835:besthit_sum=175.8:bitscore_avg=166.0:bitscore_max=172.0:bitscore_min=160.0:bitscore_std=8.48528137423857:bitscore_sum=332.0:capture_class_counter=c__Eremiobacteria--1||c__Gammaproteobacteria--2:capture_domain_counter=d__Bacteria--3:capture_family_counter=f__Rhodocyclaceae--2||f__SCRA01--1:capture_genus_counter=g__SCRA01--1||g__Sulfuritalea--2:capture_order_counter=o__Baltobacterales--1||o__Burkholderiales--2:capture_phylum_counter=p__Eremiobacterota--1||p__Proteobacteria--2:capture_species_counter=s__SCRA01 sp004297985--1||s__Sulfuritalea sp001828935--2:evalue_avg=8.250483499999999e-52:evalue_max=1.65e-51:evalue_min=9.67e-56:evalue_std=1.1666578117320626e-51:evalue_sum=1.6500966999999998e-51:gapopen_avg=0.0:gapopen_max=0.0:gapopen_min=0.0:gapopen_std=0.0:gapopen_sum=0.0:gtdb_class_counter=:gtdb_domain_counter=:gtdb_family_counter=:gtdb_genus_counter=:gtdb_order_counter=:gtdb_phylum_counter=:gtdb_species_counter=:heptad_counter=MCP-40H--3:lbd_counter=:length_avg=103.0:length_max=108.0:length_min=98.0:length_std=7.0710678118654755:length_sum=206.0:mismatch_avg=12.5:mismatch_max=14.0:mismatch_min=11.0:mismatch_std=2.1213203435596424:mismatch_sum=25.0:name=N238414:qcovhsp_avg=100.0:qcovhsp_max=100.0:qcovhsp_min=100.0:qcovhsp_std=0.0:qcovhsp_sum=200.0:qend_avg=103.0:qend_max=108.0:qend_min=98.0:qend_std=7.0710678118654755:qend_sum=206.0:qstart_avg=1.0:qstart_max=1.0:qstart_min=1.0:qstart_std=0.0:qstart_sum=2.0:ref_name_counter=RS_GCF_007625155.1_protein.faa_NZ_VMNK01000008.1_4@PF00015_full_PFAM.417.589--2:scovhsp_avg=59.9:scovhsp_max=62.8:scovhsp_min=57.0:scovhsp_std=4.101219330881974:scovhsp_sum=119.8:send_avg=111.5:send_max=114.0:send_min=109.0:send_std=3.5355339059327378:send_sum=223.0:sstart_avg=9.5:sstart_max=12.0:sstart_min=7.0:sstart_std=3.5355339059327378:sstart_sum=19.0])0:5e-09[&&NHX:Sample_counter=rhiztom2--5||rhiztom3--32:Type_counter=capture--37:besthit_avg=76.47222222222221:besthit_max=88.8:besthit_min=59.1:besthit_std=7.846903140022113:besthit_sum=1376.4999999999998:bitscore_avg=178.67777777777778:bitscore_max=217.0:bitscore_min=93.2:bitscore_std=34.60004344702399:bitscore_sum=3216.2:capture_class_counter=c__Alphaproteobacteria--5||c__Eremiobacteria--6||c__Gammaproteobacteria--26:capture_domain_counter=d__Bacteria--37:capture_family_counter=f__Acetobacteraceae--1||f__Azospirillaceae--3||f__Beijerinckiaceae--1||f__Chromobacteriaceae--1||f__Halomonadaceae--1||f__Pseudomonadaceae--5||f__Rhodocyclaceae--19||f__SCRA01--6:capture_genus_counter=g__Azospirillum--1||g__Bosea--1||g__Halomonas--1||g__Komagataeibacter--1||g__Pseudogulbenkiania--1||g__Pseudomonas_E--5||g__SCRA01--6||g__Skermanella--2||g__Sulfuritalea--18||g__Thauera--1:capture_order_counter=o__Acetobacterales--1||o__Azospirillales--3||o__Baltobacterales--6||o__Burkholderiales--20||o__Pseudomonadales--6||o__Rhizobiales--1:capture_phylum_counter=p__Eremiobacterota--6||p__Proteobacteria--31:capture_species_counter=s__Azospirillum brasilense_C--1||s__Bosea sp001748145--1||s__Halomonas titanicae--1||s__Komagataeibacter melomenusus--1||s__Pseudogulbenkiania ferrooxidans_A--1||s__Pseudomonas_E sp000761545--1||s__Pseudomonas_E sp001952855--2||s__Pseudomonas_E sp002483005--1||s__Pseudomonas_E sp003445295--1||s__SCRA01 sp004297985--6||s__Skermanella mucosa--2||s__Sulfuritalea sp001828935--18||s__Thauera sp003963015--1:evalue_avg=7.111111111111111e-26:evalue_max=1.28e-24:evalue_min=1.22e-72:evalue_std=3.0169889330626027e-25:evalue_sum=1.28e-24:gapopen_avg=0.7222222222222222:gapopen_max=3.0:gapopen_min=0.0:gapopen_std=1.0740552924509195:gapopen_sum=13.0:gtdb_class_counter=:gtdb_domain_counter=:gtdb_family_counter=:gtdb_genus_counter=:gtdb_order_counter=:gtdb_phylum_counter=:gtdb_species_counter=:heptad_counter=MCP-40H--36||MCP-44H--1:lbd_counter=:length_avg=135.77777777777777:length_max=173.0:length_min=98.0:length_std=21.9425869984149:length_sum=2444.0:mismatch_avg=31.444444444444443:mismatch_max=49.0:mismatch_min=11.0:mismatch_std=11.474894448942834:mismatch_sum=566.0:name=N238415:qcovhsp_avg=98.85:qcovhsp_max=100.0:qcovhsp_min=95.5:qcovhsp_std=1.3840477720418884:qcovhsp_sum=1779.3:qend_avg=135.44444444444446:qend_max=174.0:qend_min=98.0:qend_std=22.48717862726178:qend_sum=2438.0:qstart_avg=1.3888888888888888:qstart_max=5.0:qstart_min=1.0:qstart_std=1.0369008625190792:qstart_sum=25.0:ref_name_counter=RS_GCF_007625155.1_protein.faa_NZ_VMNK01000008.1_4@PF00015_full_PFAM.417.589--14||RS_GCF_007625205.1_protein.faa_NZ_VMNI01000019.1_45@PF00015_full_PFAM.412.589--2||RS_GCF_018122735.1_protein.faa_NZ_JAGRRD010000001.1_931@PF00015_full_PFAM.420.614--2:scovhsp_avg=77.42222222222222:scovhsp_max=97.7:scovhsp_min=57.0:scovhsp_std=12.328520523592992:scovhsp_sum=1393.6:send_avg=149.44444444444446:send_max=175.0:send_min=109.0:send_std=22.695483412350164:send_sum=2690.0:sstart_avg=14.944444444444445:sstart_max=47.0:sstart_min=3.0:sstart_std=9.902300518341965:sstart_sum=269.0])0.968:5e-09[&&NHX:Sample_counter=rhiztom2--5||rhiztom3--47:Type_counter=capture--52:besthit_avg=77.83125:besthit_max=88.8:besthit_min=59.1:besthit_std=6.273571679107781:besthit_sum=2490.6:bitscore_avg=175.85:bitscore_max=235.0:bitscore_min=93.2:bitscore_std=30.56728168610057:bitscore_sum=5627.2:capture_class_counter=c__Alphaproteobacteria--6||c__Clostridia--2||c__Eremiobacteria--6||c__Gammaproteobacteria--38:capture_domain_counter=d__Bacteria--52:capture_family_counter=f__Acetobacteraceae--1||f__Acutalibacteraceae--1||f__Azospirillaceae--4||f__Beijerinckiaceae--1||f__Burkholderiaceae--2||f__Chromobacteriaceae--2||f__Halomonadaceae--1||f__Oscillospiraceae--1||f__Pseudomonadaceae--5||f__Rhodocyclaceae--28||f__SCRA01--6:capture_genus_counter=g__Acutalibacter--1||g__Azospirillum--1||g__Bosea--1||g__Comamonas--2||g__Halomonas--1||g__Komagataeibacter--1||g__Lawsonibacter--1||g__Pseudogulbenkiania--2||g__Pseudomonas_E--5||g__SCRA01--6||g__Skermanella--3||g__Sulfuritalea--27||g__Thauera--1:capture_order_counter=o__Acetobacterales--1||o__Azospirillales--4||o__Baltobacterales--6||o__Burkholderiales--32||o__Oscillospirales--2||o__Pseudomonadales--6||o__Rhizobiales--1:capture_phylum_counter=p__Eremiobacterota--6||p__Firmicutes_A--2||p__Proteobacteria--44:capture_species_counter=s__Acutalibacter muris--1||s__Azospirillum brasilense_C--1||s__Bosea sp001748145--1||s__Comamonas acidovorans--2||s__Halomonas titanicae--1||s__Komagataeibacter melomenusus--1||s__Lawsonibacter sp910588635--1||s__Pseudogulbenkiania ferrooxidans_A--1||s__Pseudogulbenkiania subflava--1||s__Pseudomonas_E sp000761545--1||s__Pseudomonas_E sp001952855--2||s__Pseudomonas_E sp002483005--1||s__Pseudomonas_E sp003445295--1||s__SCRA01 sp004297985--6||s__Skermanella mucosa--3||s__Sulfuritalea sp001828935--27||s__Thauera sp003963015--1:evalue_avg=4e-26:evalue_max=1.28e-24:evalue_min=2.21e-79:evalue_std=2.2627416997969524e-25:evalue_sum=1.28e-24:gapopen_avg=0.46875:gapopen_max=3.0:gapopen_min=0.0:gapopen_std=0.8793096632421185:gapopen_sum=15.0:gtdb_class_counter=:gtdb_domain_counter=:gtdb_family_counter=:gtdb_genus_counter=:gtdb_order_counter=:gtdb_phylum_counter=:gtdb_species_counter=:heptad_counter=MCP-40H--51||MCP-44H--1:lbd_counter=:length_avg=131.21875:length_max=173.0:length_min=98.0:length_std=20.319598635545866:length_sum=4199.0:mismatch_avg=28.78125:mismatch_max=49.0:mismatch_min=11.0:mismatch_std=9.68448834560345:mismatch_sum=921.0:name=N238416:qcovhsp_avg=98.775:qcovhsp_max=100.0:qcovhsp_min=95.2:qcovhsp_std=1.4661778266481993:qcovhsp_sum=3160.8:qend_avg=131.25:qend_max=177.0:qend_min=98.0:qend_std=20.970024689634272:qend_sum=4200.0:qstart_avg=1.5625:qstart_max=5.0:qstart_min=1.0:qstart_std=1.1053389496206072:qstart_sum=50.0:ref_name_counter=GB_GCA_008501585.1_protein.faa_QQUN01000002.1_49@PF00015_full_PFAM.410.595--2||RS_GCF_007625155.1_protein.faa_NZ_VMNK01000008.1_4@PF00015_full_PFAM.417.589--17||RS_GCF_007625205.1_protein.faa_NZ_VMNI01000019.1_45@PF00015_full_PFAM.412.589--3||RS_GCF_018122735.1_protein.faa_NZ_JAGRRD010000001.1_931@PF00015_full_PFAM.420.614--10:scovhsp_avg=73.05937500000002:scovhsp_max=97.7:scovhsp_min=55.2:scovhsp_std=12.733797025771551:scovhsp_sum=2337.9000000000005:send_avg=154.53125:send_max=175.0:send_min=109.0:send_std=21.03450985496714:send_sum=4945.0:sstart_avg=24.46875:sstart_max=64.0:sstart_min=1.0:sstart_std=19.137843568480044:sstart_sum=783.0])0.283:5e-09[&&NHX:Sample_counter=rhiztom2--7||rhiztom3--80:Type_counter=capture--87:besthit_avg=77.23484848484848:besthit_max=88.8:besthit_min=59.1:besthit_std=4.892207066007119:besthit_sum=5097.5:bitscore_avg=171.06363636363636:bitscore_max=235.0:bitscore_min=93.2:bitscore_std=33.905427912917446:bitscore_sum=11290.2:capture_class_counter=c__Alphaproteobacteria--9||c__Clostridia--2||c__Desulfovibrionia--1||c__Eremiobacteria--6||c__Gammaproteobacteria--69:capture_domain_counter=d__Bacteria--87:capture_family_counter=f__Acetobacteraceae--2||f__Acutalibacteraceae--1||f__Azospirillaceae--4||f__Beijerinckiaceae--1||f__Burkholderiaceae--6||f__Chromobacteriaceae--3||f__Desulfovibrionaceae--1||f__Halomonadaceae--1||f__Oscillospiraceae--1||f__Pseudomonadaceae--7||f__Rhodocyclaceae--40||f__SCRA01--6||f__Succinivibrionaceae--12||f__Thalassobaculaceae--1||f__Xanthobacteraceae--1:capture_genus_counter=g__Acutalibacter--1||g__Azospirillum--1||g__Bosea--1||g__Bradyrhizobium--1||g__CAIQQQ01--1||g__Comamonas--4||g__Cupriavidus--1||g__Halomonas--1||g__Komagataeibacter--1||g__Lawsonibacter--1||g__Pseudogulbenkiania--3||g__Pseudomonas_E--7||g__Rhodoferax--1||g__SCRA01--6||g__Skermanella--3||g__Solidesulfovibrio--1||g__Succinivibrio--12||g__Sulfuritalea--39||g__Thalassobaculum_A--1||g__Thauera--1:capture_order_counter=o__Acetobacterales--2||o__Azospirillales--4||o__Baltobacterales--6||o__Burkholderiales--49||o__Desulfovibrionales--1||o__Enterobacterales--12||o__Oscillospirales--2||o__Pseudomonadales--8||o__Rhizobiales--2||o__Thalassobaculales--1:capture_phylum_counter=p__Desulfobacterota_I--1||p__Eremiobacterota--6||p__Firmicutes_A--2||p__Proteobacteria--78:capture_species_counter=s__Acutalibacter muris--1||s__Azospirillum brasilense_C--1||s__Bosea sp001748145--1||s__Bradyrhizobium sp000239795--1||s__CAIQQQ01 sp903891315--1||s__Comamonas acidovorans--4||s__Cupriavidus sp001652915--1||s__Halomonas titanicae--1||s__Komagataeibacter melomenusus--1||s__Lawsonibacter sp910588635--1||s__Pseudogulbenkiania ferrooxidans_A--1||s__Pseudogulbenkiania subflava--2||s__Pseudomonas_E fluorescens_BP--2||s__Pseudomonas_E sp000761545--1||s__Pseudomonas_E sp001952855--2||s__Pseudomonas_E sp002483005--1||s__Pseudomonas_E sp003445295--1||s__Rhodoferax sp903845935--1||s__SCRA01 sp004297985--6||s__Skermanella mucosa--3||s__Solidesulfovibrio magneticus_A--1||s__Succinivibrio sp900770725--12||s__Sulfuritalea sp001828935--39||s__Thalassobaculum_A sp000171835--1||s__Thauera sp003963015--1:evalue_avg=1.9393939393968695e-26:evalue_max=1.28e-24:evalue_min=2.21e-79:evalue_std=1.5755710845354225e-25:evalue_sum=1.280000000001934e-24:gapopen_avg=0.3333333333333333:gapopen_max=3.0:gapopen_min=0.0:gapopen_std=0.6868732574462859:gapopen_sum=22.0:gtdb_class_counter=:gtdb_domain_counter=:gtdb_family_counter=:gtdb_genus_counter=:gtdb_order_counter=:gtdb_phylum_counter=:gtdb_species_counter=:heptad_counter=MCP-24H--1||MCP-40H--84||MCP-44H--2:lbd_counter=:length_avg=127.84848484848484:length_max=173.0:length_min=88.0:length_std=22.765184230609975:length_sum=8438.0:mismatch_avg=28.681818181818183:mismatch_max=52.0:mismatch_min=11.0:mismatch_std=7.911353265371892:mismatch_sum=1893.0:name=N238417:qcovhsp_avg=98.89545454545456:qcovhsp_max=100.0:qcovhsp_min=95.2:qcovhsp_std=1.2839161029602204:qcovhsp_sum=6527.1:qend_avg=128.06060606060606:qend_max=177.0:qend_min=89.0:qend_std=23.01830628526835:qend_sum=8452.0:qstart_avg=1.5:qstart_max=5.0:qstart_min=1.0:qstart_std=0.9486832980505138:qstart_sum=99.0:ref_name_counter=GB_GCA_008501585.1_protein.faa_QQUN01000002.1_49@PF00015_full_PFAM.410.595--2||RS_GCF_007625155.1_protein.faa_NZ_VMNK01000008.1_4@PF00015_full_PFAM.417.589--32||RS_GCF_007625205.1_protein.faa_NZ_VMNI01000019.1_45@PF00015_full_PFAM.412.589--3||RS_GCF_018122735.1_protein.faa_NZ_JAGRRD010000001.1_931@PF00015_full_PFAM.420.614--29:scovhsp_avg=70.48636363636365:scovhsp_max=97.7:scovhsp_min=51.2:scovhsp_std=14.267605980667549:scovhsp_sum=4652.1:send_avg=160.0909090909091:send_max=175.0:send_min=109.0:send_std=17.148875067593096:send_sum=10566.0:sstart_avg=33.39393939393939:sstart_max=72.0:sstart_min=1.0:sstart_std=24.050510173945163:sstart_sum=2204.0],((75176513-2304-48d7-867a-d136f9c31509_1@MCPsignal.135.252:0.0101502[&&NHX:Sample=rhiztom3:Type=capture:besthit=82.1:bitscore=171.0:capture_class=c__Alphaproteobacteria:capture_domain=d__Bacteria:capture_family=f__Xanthobacteraceae:capture_genus=g__Bradyrhizobium:capture_order=o__Rhizobiales:capture_phylum=p__Proteobacteria:capture_species=s__Bradyrhizobium sp900176205:evalue=3.98e-55:gapopen=1.0:heptad=MCP-44H:length=117.0:mismatch=20.0:qcovhsp=99.1:qend=116.0:qstart=1.0:ref_name=RS_GCF_007625155.1_protein.faa_NZ_VMNK01000008.1_4@PF00015_full_PFAM.417.589:scovhsp=68.0:send=128.0:sstart=12.0],(600a7a7d-7c79-41d5-84f9-2937d178c4a5_6@MCPsignal.465.566:0.0790668[&&NHX:Sample=rhiztom3:Type=capture:besthit=76.2:bitscore=142.0:capture_class=c__Gammaproteobacteria:capture_domain=d__Bacteria:capture_family=f__Rhodocyclaceae:capture_genus=g__Azonexus:capture_order=o__Burkholderiales:capture_phylum=p__Proteobacteria:capture_species=s__Azonexus sp900549295:evalue=2.58e-44:gapopen=1.0:heptad=MCP-40H:length=105.0:mismatch=21.0:qcovhsp=100.0:qend=101.0:qstart=1.0:ref_name=RS_GCF_007625155.1_protein.faa_NZ_VMNK01000008.1_4@PF00015_full_PFAM.417.589:scovhsp=61.0:send=117.0:sstart=13.0],(e2094832-8a1f-40e8-9b0c-43ef2a57341e_6@MCPsignal.244.353:0.00805407[&&NHX:Sample=rhiztom3:Type=capture:besthit=80.7:bitscore=160.0:capture_class=c__Desulfovibrionia:capture_domain=d__Bacteria:capture_family=f__Desulfovibrionaceae:capture_genus=g__Solidesulfovibrio:capture_order=o__Desulfovibrionales:capture_phylum=p__Desulfobacterota_I:capture_species=s__Solidesulfovibrio magneticus_A:evalue=3.67e-51:gapopen=0.0:heptad=MCP-40H:length=109.0:mismatch=21.0:qcovhsp=100.0:qend=109.0:qstart=1.0:ref_name=RS_GCF_007625155.1_protein.faa_NZ_VMNK01000008.1_4@PF00015_full_PFAM.417.589:scovhsp=63.4:send=125.0:sstart=17.0],565084b9-8637-43fd-a54c-356d5afa2f06_5@MCPsignal.246.399:0.00530111[&&NHX:Sample=rhiztom3:Type=capture:besthit=74.5:bitscore=196.0:capture_class=c__Gammaproteobacteria:capture_domain=d__Bacteria:capture_family=f__Rhodocyclaceae:capture_genus=g__Sulfuritalea:capture_order=o__Burkholderiales:capture_phylum=p__Proteobacteria:capture_species=s__Sulfuritalea sp001828935:evalue=2.17e-64:gapopen=0.0:heptad=MCP-40H:length=153.0:mismatch=39.0:qcovhsp=100.0:qend=153.0:qstart=1.0:ref_name=RS_GCF_018122735.1_protein.faa_NZ_JAGRRD010000001.1_931@PF00015_full_PFAM.420.614:scovhsp=78.9:send=170.0:sstart=18.0])0.858:0.0186003[&&NHX:Sample_counter=rhiztom3--2:Type_counter=capture--2:besthit_avg=77.6:besthit_max=80.7:besthit_min=74.5:besthit_std=4.384062043356597:besthit_sum=155.2:bitscore_avg=178.0:bitscore_max=196.0:bitscore_min=160.0:bitscore_std=25.45584412271571:bitscore_sum=356.0:capture_class_counter=c__Desulfovibrionia--1||c__Gammaproteobacteria--1:capture_domain_counter=d__Bacteria--2:capture_family_counter=f__Desulfovibrionaceae--1||f__Rhodocyclaceae--1:capture_genus_counter=g__Solidesulfovibrio--1||g__Sulfuritalea--1:capture_order_counter=o__Burkholderiales--1||o__Desulfovibrionales--1:capture_phylum_counter=p__Desulfobacterota_I--1||p__Proteobacteria--1:capture_species_counter=s__Solidesulfovibrio magneticus_A--1||s__Sulfuritalea sp001828935--1:evalue_avg=1.8350000000001086e-51:evalue_max=3.67e-51:evalue_min=2.17e-64:evalue_std=2.595081886954476e-51:evalue_sum=3.670000000000217e-51:gapopen_avg=0.0:gapopen_max=0.0:gapopen_min=0.0:gapopen_std=0.0:gapopen_sum=0.0:gtdb_class_counter=:gtdb_domain_counter=:gtdb_family_counter=:gtdb_genus_counter=:gtdb_order_counter=:gtdb_phylum_counter=:gtdb_species_counter=:heptad_counter=MCP-40H--2:lbd_counter=:length_avg=131.0:length_max=153.0:length_min=109.0:length_std=31.11269837220809:length_sum=262.0:mismatch_avg=30.0:mismatch_max=39.0:mismatch_min=21.0:mismatch_std=12.727922061357855:mismatch_sum=60.0:name=N238422:qcovhsp_avg=100.0:qcovhsp_max=100.0:qcovhsp_min=100.0:qcovhsp_std=0.0:qcovhsp_sum=200.0:qend_avg=131.0:qend_max=153.0:qend_min=109.0:qend_std=31.11269837220809:qend_sum=262.0:qstart_avg=1.0:qstart_max=1.0:qstart_min=1.0:qstart_std=0.0:qstart_sum=2.0:ref_name_counter=RS_GCF_007625155.1_protein.faa_NZ_VMNK01000008.1_4@PF00015_full_PFAM.417.589--1||RS_GCF_018122735.1_protein.faa_NZ_JAGRRD010000001.1_931@PF00015_full_PFAM.420.614--1:scovhsp_avg=71.15:scovhsp_max=78.9:scovhsp_min=63.4:scovhsp_std=10.960155108391492:scovhsp_sum=142.3:send_avg=147.5:send_max=170.0:send_min=125.0:send_std=31.81980515339464:send_sum=295.0:sstart_avg=17.5:sstart_max=18.0:sstart_min=17.0:sstart_std=0.7071067811865476:sstart_sum=35.0])0.685:0.0134685[&&NHX:Sample_counter=rhiztom3--3:Type_counter=capture--3:besthit_avg=77.13333333333334:besthit_max=80.7:besthit_min=74.5:besthit_std=3.2036437588054856:besthit_sum=231.4:bitscore_avg=166.0:bitscore_max=196.0:bitscore_min=142.0:bitscore_std=27.49545416973504:bitscore_sum=498.0:capture_class_counter=c__Desulfovibrionia--1||c__Gammaproteobacteria--2:capture_domain_counter=d__Bacteria--3:capture_family_counter=f__Desulfovibrionaceae--1||f__Rhodocyclaceae--2:capture_genus_counter=g__Azonexus--1||g__Solidesulfovibrio--1||g__Sulfuritalea--1:capture_order_counter=o__Burkholderiales--2||o__Desulfovibrionales--1:capture_phylum_counter=p__Desulfobacterota_I--1||p__Proteobacteria--2:capture_species_counter=s__Azonexus sp900549295--1||s__Solidesulfovibrio magneticus_A--1||s__Sulfuritalea sp001828935--1:evalue_avg=8.600001223333334e-45:evalue_max=2.58e-44:evalue_min=2.17e-64:evalue_std=1.4895635885654715e-44:evalue_sum=2.5800003670000003e-44:gapopen_avg=0.3333333333333333:gapopen_max=1.0:gapopen_min=0.0:gapopen_std=0.5773502691896258:gapopen_sum=1.0:gtdb_class_counter=:gtdb_domain_counter=:gtdb_family_counter=:gtdb_genus_counter=:gtdb_order_counter=:gtdb_phylum_counter=:gtdb_species_counter=:heptad_counter=MCP-40H--3:lbd_counter=:length_avg=122.33333333333333:length_max=153.0:length_min=105.0:length_std=26.63331247391757:length_sum=367.0:mismatch_avg=27.0:mismatch_max=39.0:mismatch_min=21.0:mismatch_std=10.392304845413264:mismatch_sum=81.0:name=N238423:qcovhsp_avg=100.0:qcovhsp_max=100.0:qcovhsp_min=100.0:qcovhsp_std=0.0:qcovhsp_sum=300.0:qend_avg=121.0:qend_max=153.0:qend_min=101.0:qend_std=28.0:qend_sum=363.0:qstart_avg=1.0:qstart_max=1.0:qstart_min=1.0:qstart_std=0.0:qstart_sum=3.0:ref_name_counter=RS_GCF_007625155.1_protein.faa_NZ_VMNK01000008.1_4@PF00015_full_PFAM.417.589--2||RS_GCF_018122735.1_protein.faa_NZ_JAGRRD010000001.1_931@PF00015_full_PFAM.420.614--1:scovhsp_avg=67.76666666666667:scovhsp_max=78.9:scovhsp_min=61.0:scovhsp_std=9.716137778630632:scovhsp_sum=203.3:send_avg=137.33333333333334:send_max=170.0:send_min=117.0:send_std=28.571547618799602:send_sum=412.0:sstart_avg=16.0:sstart_max=18.0:sstart_min=13.0:sstart_std=2.6457513110645907:sstart_sum=48.0])0.665:0.00349617[&&NHX:Sample_counter=rhiztom3--4:Type_counter=capture--4:besthit_avg=78.375:besthit_max=82.1:besthit_min=74.5:besthit_std=3.6068222394050213:besthit_sum=313.5:bitscore_avg=167.25:bitscore_max=196.0:bitscore_min=142.0:bitscore_std=22.588713996153036:bitscore_sum=669.0:capture_class_counter=c__Alphaproteobacteria--1||c__Desulfovibrionia--1||c__Gammaproteobacteria--2:capture_domain_counter=d__Bacteria--4:capture_family_counter=f__Desulfovibrionaceae--1||f__Rhodocyclaceae--2||f__Xanthobacteraceae--1:capture_genus_counter=g__Azonexus--1||g__Bradyrhizobium--1||g__Solidesulfovibrio--1||g__Sulfuritalea--1:capture_order_counter=o__Burkholderiales--2||o__Desulfovibrionales--1||o__Rhizobiales--1:capture_phylum_counter=p__Desulfobacterota_I--1||p__Proteobacteria--3:capture_species_counter=s__Azonexus sp900549295--1||s__Bradyrhizobium sp900176205--1||s__Solidesulfovibrio magneticus_A--1||s__Sulfuritalea sp001828935--1:evalue_avg=6.4500009175995e-45:evalue_max=2.58e-44:evalue_min=2.17e-64:evalue_std=1.2899999388267117e-44:evalue_sum=2.5800003670398e-44:gapopen_avg=0.5:gapopen_max=1.0:gapopen_min=0.0:gapopen_std=0.5773502691896257:gapopen_sum=2.0:gtdb_class_counter=:gtdb_domain_counter=:gtdb_family_counter=:gtdb_genus_counter=:gtdb_order_counter=:gtdb_phylum_counter=:gtdb_species_counter=:heptad_counter=MCP-40H--3||MCP-44H--1:lbd_counter=:length_avg=121.0:length_max=153.0:length_min=105.0:length_std=21.908902300206645:length_sum=484.0:mismatch_avg=25.25:mismatch_max=39.0:mismatch_min=20.0:mismatch_std=9.17877987534291:mismatch_sum=101.0:name=N238424:qcovhsp_avg=99.775:qcovhsp_max=100.0:qcovhsp_min=99.1:qcovhsp_std=0.45000000000000284:qcovhsp_sum=399.1:qend_avg=119.75:qend_max=153.0:qend_min=101.0:qend_std=22.998188334446404:qend_sum=479.0:qstart_avg=1.0:qstart_max=1.0:qstart_min=1.0:qstart_std=0.0:qstart_sum=4.0:ref_name_counter=RS_GCF_007625155.1_protein.faa_NZ_VMNK01000008.1_4@PF00015_full_PFAM.417.589--3||RS_GCF_018122735.1_protein.faa_NZ_JAGRRD010000001.1_931@PF00015_full_PFAM.420.614--1:scovhsp_avg=67.825:scovhsp_max=78.9:scovhsp_min=61.0:scovhsp_std=7.934051087979376:scovhsp_sum=271.3:send_avg=135.0:send_max=170.0:send_min=117.0:send_std=23.790754506740637:send_sum=540.0:sstart_avg=15.0:sstart_max=18.0:sstart_min=12.0:sstart_std=2.943920288775949:sstart_sum=60.0],((((7cca1828-935c-41de-aa28-668b7c7dcd1a_6@MCPsignal.380.531:5e-09[&&NHX:Sample=rhiztom2:Type=capture:besthit=77.5:bitscore=201.0:capture_class=c__Gammaproteobacteria:capture_domain=d__Bacteria:capture_family=f__Burkholderiaceae:capture_genus=g__KK5:capture_order=o__Burkholderiales:capture_phylum=p__Proteobacteria:capture_species=s__KK5 sp001984095:evalue=2.1e-66:gapopen=1.0:heptad=MCP-40H:length=151.0:mismatch=32.0:qcovhsp=98.7:qend=149.0:qstart=1.0:ref_name=RS_GCF_007625155.1_protein.faa_NZ_VMNK01000008.1_4@PF00015_full_PFAM.417.589:scovhsp=87.8:send=170.0:sstart=20.0],(b58522c8-8c19-42c5-959a-dcb481002668_4@MCPsignal.209.355:5e-09[&&NHX:Sample=rhiztom3:Type=capture:besthit=81.0:bitscore=201.0:capture_class=c__Gammaproteobacteria:capture_domain=d__Bacteria:capture_family=f__Rhodocyclaceae:capture_genus=g__Sulfuritalea:capture_order=o__Burkholderiales:capture_phylum=p__Proteobacteria:capture_species=s__Sulfuritalea sp001828935:evalue=8.56e-67:gapopen=1.0:heptad=MCP-40H:length=142.0:mismatch=26.0:qcovhsp=97.3:qend=142.0:qstart=1.0:ref_name=RS_GCF_007625155.1_protein.faa_NZ_VMNK01000008.1_4@PF00015_full_PFAM.417.589:scovhsp=82.0:send=160.0:sstart=20.0],a17aa238-1541-4793-a5b8-ce81378b80f5_3@MCPsignal.2.92:5e-09[&&NHX:Sample=rhiztom3:Type=capture:besthit=90.9:bitscore=147.0:capture_class=c__Gammaproteobacteria:capture_domain=d__Bacteria:capture_family=f__Rhodocyclaceae:capture_genus=g__Sulfuritalea:capture_order=o__Burkholderiales:capture_phylum=p__Proteobacteria:capture_species=s__Sulfuritalea sp001828935:evalue=3.53e-46:gapopen=0.0:heptad=MCP-40H:length=88.0:mismatch=8.0:qcovhsp=97.8:qend=88.0:qstart=1.0:ref_name=RS_GCF_007625155.1_protein.faa_NZ_VMNK01000008.1_4@PF00015_full_PFAM.417.589:scovhsp=51.2:send=118.0:sstart=31.0])0.991:5e-09[&&NHX:Sample_counter=rhiztom3--2:Type_counter=capture--2:besthit_avg=85.95:besthit_max=90.9:besthit_min=81.0:besthit_std=7.0003571337468244:besthit_sum=171.9:bitscore_avg=174.0:bitscore_max=201.0:bitscore_min=147.0:bitscore_std=38.18376618407357:bitscore_sum=348.0:capture_class_counter=c__Gammaproteobacteria--2:capture_domain_counter=d__Bacteria--2:capture_family_counter=f__Rhodocyclaceae--2:capture_genus_counter=g__Sulfuritalea--2:capture_order_counter=o__Burkholderiales--2:capture_phylum_counter=p__Proteobacteria--2:capture_species_counter=s__Sulfuritalea sp001828935--2:evalue_avg=1.765e-46:evalue_max=3.53e-46:evalue_min=8.56e-67:evalue_std=2.496086937588513e-46:evalue_sum=3.53e-46:gapopen_avg=0.5:gapopen_max=1.0:gapopen_min=0.0:gapopen_std=0.7071067811865476:gapopen_sum=1.0:gtdb_class_counter=:gtdb_domain_counter=:gtdb_family_counter=:gtdb_genus_counter=:gtdb_order_counter=:gtdb_phylum_counter=:gtdb_species_counter=:heptad_counter=MCP-40H--2:lbd_counter=:length_avg=115.0:length_max=142.0:length_min=88.0:length_std=38.18376618407357:length_sum=230.0:mismatch_avg=17.0:mismatch_max=26.0:mismatch_min=8.0:mismatch_std=12.727922061357855:mismatch_sum=34.0:name=N238428:qcovhsp_avg=97.55:qcovhsp_max=97.8:qcovhsp_min=97.3:qcovhsp_std=0.3535533905932738:qcovhsp_sum=195.1:qend_avg=115.0:qend_max=142.0:qend_min=88.0:qend_std=38.18376618407357:qend_sum=230.0:qstart_avg=1.0:qstart_max=1.0:qstart_min=1.0:qstart_std=0.0:qstart_sum=2.0:ref_name_counter=RS_GCF_007625155.1_protein.faa_NZ_VMNK01000008.1_4@PF00015_full_PFAM.417.589--2:scovhsp_avg=66.6:scovhsp_max=82.0:scovhsp_min=51.2:scovhsp_std=21.778888860545663:scovhsp_sum=133.2:send_avg=139.0:send_max=160.0:send_min=118.0:send_std=29.698484809834994:send_sum=278.0:sstart_avg=25.5:sstart_max=31.0:sstart_min=20.0:sstart_std=7.7781745930520225:sstart_sum=51.0])0.594:5e-09[&&NHX:Sample_counter=rhiztom2--1||rhiztom3--2:Type_counter=capture--3:besthit_avg=83.13333333333334:besthit_max=90.9:besthit_min=77.5:besthit_std=6.950059951779796:besthit_sum=249.4:bitscore_avg=183.0:bitscore_max=201.0:bitscore_min=147.0:bitscore_std=31.176914536239792:bitscore_sum=549.0:capture_class_counter=c__Gammaproteobacteria--3:capture_domain_counter=d__Bacteria--3:capture_family_counter=f__Burkholderiaceae--1||f__Rhodocyclaceae--2:capture_genus_counter=g__KK5--1||g__Sulfuritalea--2:capture_order_counter=o__Burkholderiales--3:capture_phylum_counter=p__Proteobacteria--3:capture_species_counter=s__KK5 sp001984095--1||s__Sulfuritalea sp001828935--2:evalue_avg=1.1766666666666668e-46:evalue_max=3.53e-46:evalue_min=8.56e-67:evalue_std=2.038046450239379e-46:evalue_sum=3.53e-46:gapopen_avg=0.6666666666666666:gapopen_max=1.0:gapopen_min=0.0:gapopen_std=0.5773502691896258:gapopen_sum=2.0:gtdb_class_counter=:gtdb_domain_counter=:gtdb_family_counter=:gtdb_genus_counter=:gtdb_order_counter=:gtdb_phylum_counter=:gtdb_species_counter=:heptad_counter=MCP-40H--3:lbd_counter=:length_avg=127.0:length_max=151.0:length_min=88.0:length_std=34.07345007480164:length_sum=381.0:mismatch_avg=22.0:mismatch_max=32.0:mismatch_min=8.0:mismatch_std=12.489995996796797:mismatch_sum=66.0:name=N238429:qcovhsp_avg=97.93333333333334:qcovhsp_max=98.7:qcovhsp_min=97.3:qcovhsp_std=0.7094598884597618:qcovhsp_sum=293.8:qend_avg=126.33333333333333:qend_max=149.0:qend_min=88.0:qend_std=33.38163167571851:qend_sum=379.0:qstart_avg=1.0:qstart_max=1.0:qstart_min=1.0:qstart_std=0.0:qstart_sum=3.0:ref_name_counter=RS_GCF_007625155.1_protein.faa_NZ_VMNK01000008.1_4@PF00015_full_PFAM.417.589--3:scovhsp_avg=73.66666666666667:scovhsp_max=87.8:scovhsp_min=51.2:scovhsp_std=19.671637789806248:scovhsp_sum=221.0:send_avg=149.33333333333334:send_max=170.0:send_min=118.0:send_std=27.5922694487665:send_sum=448.0:sstart_avg=23.666666666666668:sstart_max=31.0:sstart_min=20.0:sstart_std=6.3508529610858835:sstart_sum=71.0],a61fca15-cc47-426f-881b-5a41ec9087c7_1@MCPsignal.903.1056:5e-09[&&NHX:Sample=rhiztom1:Type=capture:besthit=78.8:bitscore=208.0:capture_class=c__Gammaproteobacteria:capture_domain=d__Bacteria:capture_family=f__Rhodocyclaceae:capture_genus=g__Sulfuritalea:capture_order=o__Burkholderiales:capture_phylum=p__Proteobacteria:capture_species=s__Sulfuritalea sp001828935:evalue=2.06e-69:gapopen=0.0:heptad=MCP-40H:length=151.0:mismatch=32.0:qcovhsp=98.7:qend=151.0:qstart=1.0:ref_name=RS_GCF_007625155.1_protein.faa_NZ_VMNK01000008.1_4@PF00015_full_PFAM.417.589:scovhsp=87.8:send=170.0:sstart=20.0])0.769:5e-09[&&NHX:Sample_counter=rhiztom1--1||rhiztom2--1||rhiztom3--2:Type_counter=capture--4:besthit_avg=82.05:besthit_max=90.9:besthit_min=77.5:besthit_std=6.074262643866061:besthit_sum=328.2:bitscore_avg=189.25:bitscore_max=208.0:bitscore_min=147.0:bitscore_std=28.359301824974466:bitscore_sum=757.0:capture_class_counter=c__Gammaproteobacteria--4:capture_domain_counter=d__Bacteria--4:capture_family_counter=f__Burkholderiaceae--1||f__Rhodocyclaceae--3:capture_genus_counter=g__KK5--1||g__Sulfuritalea--3:capture_order_counter=o__Burkholderiales--4:capture_phylum_counter=p__Proteobacteria--4:capture_species_counter=s__KK5 sp001984095--1||s__Sulfuritalea sp001828935--3:evalue_avg=8.825e-47:evalue_max=3.53e-46:evalue_min=2.06e-69:evalue_std=1.765e-46:evalue_sum=3.53e-46:gapopen_avg=0.5:gapopen_max=1.0:gapopen_min=0.0:gapopen_std=0.5773502691896257:gapopen_sum=2.0:gtdb_class_counter=:gtdb_domain_counter=:gtdb_family_counter=:gtdb_genus_counter=:gtdb_order_counter=:gtdb_phylum_counter=:gtdb_species_counter=:heptad_counter=MCP-40H--4:lbd_counter=:length_avg=133.0:length_max=151.0:length_min=88.0:length_std=30.298514815086232:length_sum=532.0:mismatch_avg=24.5:mismatch_max=32.0:mismatch_min=8.0:mismatch_std=11.357816691600547:mismatch_sum=98.0:name=N238431:qcovhsp_avg=98.125:qcovhsp_max=98.7:qcovhsp_min=97.3:qcovhsp_std=0.6946221994724934:qcovhsp_sum=392.5:qend_avg=132.5:qend_max=151.0:qend_min=88.0:qend_std=29.916550603303182:qend_sum=530.0:qstart_avg=1.0:qstart_max=1.0:qstart_min=1.0:qstart_std=0.0:qstart_sum=4.0:ref_name_counter=RS_GCF_007625155.1_protein.faa_NZ_VMNK01000008.1_4@PF00015_full_PFAM.417.589--4:scovhsp_avg=77.2:scovhsp_max=87.8:scovhsp_min=51.2:scovhsp_std=17.547649415235075:scovhsp_sum=308.8:send_avg=154.5:send_max=170.0:send_min=118.0:send_std=24.78574859336174:send_sum=618.0:sstart_avg=22.75:sstart_max=31.0:sstart_min=20.0:sstart_std=5.5:sstart_sum=91.0],02b7305c-0311-558f-ae2a-72861bf2ef00_1@MCPsignal.126.249:5e-09[&&NHX:Sample=rhiztom3:Type=capture:besthit=79.7:bitscore=167.0:capture_class=c__Alphaproteobacteria:capture_domain=d__Bacteria:capture_family=f__Dongiaceae:capture_genus=g__SYSU-D60009:capture_order=o__Dongiales:capture_phylum=p__Proteobacteria:capture_species=s__SYSU-D60009 sp013822765:evalue=1.64e-53:gapopen=0.0:heptad=MCP-40H:length=123.0:mismatch=25.0:qcovhsp=100.0:qend=123.0:qstart=1.0:ref_name=RS_GCF_018122735.1_protein.faa_NZ_JAGRRD010000001.1_931@PF00015_full_PFAM.420.614:scovhsp=63.4:send=170.0:sstart=48.0])0:5e-09[&&NHX:Sample_counter=rhiztom1--1||rhiztom2--1||rhiztom3--3:Type_counter=capture--5:besthit_avg=81.58:besthit_max=90.9:besthit_min=77.5:besthit_std=5.364419819514504:besthit_sum=407.9:bitscore_avg=184.8:bitscore_max=208.0:bitscore_min=147.0:bitscore_std=26.4990565869806:bitscore_sum=924.0:capture_class_counter=c__Alphaproteobacteria--1||c__Gammaproteobacteria--4:capture_domain_counter=d__Bacteria--5:capture_family_counter=f__Burkholderiaceae--1||f__Dongiaceae--1||f__Rhodocyclaceae--3:capture_genus_counter=g__KK5--1||g__SYSU-D60009--1||g__Sulfuritalea--3:capture_order_counter=o__Burkholderiales--4||o__Dongiales--1:capture_phylum_counter=p__Proteobacteria--5:capture_species_counter=s__KK5 sp001984095--1||s__SYSU-D60009 sp013822765--1||s__Sulfuritalea sp001828935--3:evalue_avg=7.060000328e-47:evalue_max=3.53e-46:evalue_min=2.06e-69:evalue_std=1.5786639737790959e-46:evalue_sum=3.530000164e-46:gapopen_avg=0.4:gapopen_max=1.0:gapopen_min=0.0:gapopen_std=0.5477225575051662:gapopen_sum=2.0:gtdb_class_counter=:gtdb_domain_counter=:gtdb_family_counter=:gtdb_genus_counter=:gtdb_order_counter=:gtdb_phylum_counter=:gtdb_species_counter=:heptad_counter=MCP-40H--5:lbd_counter=:length_avg=131.0:length_max=151.0:length_min=88.0:length_std=26.61766330841233:length_sum=655.0:mismatch_avg=24.6:mismatch_max=32.0:mismatch_min=8.0:mismatch_std=9.838699100999074:mismatch_sum=123.0:name=N238433:qcovhsp_avg=98.5:qcovhsp_max=100.0:qcovhsp_min=97.3:qcovhsp_std=1.0319883720275163:qcovhsp_sum=492.5:qend_avg=130.6:qend_max=151.0:qend_min=88.0:qend_std=26.254523419784256:qend_sum=653.0:qstart_avg=1.0:qstart_max=1.0:qstart_min=1.0:qstart_std=0.0:qstart_sum=5.0:ref_name_counter=RS_GCF_007625155.1_protein.faa_NZ_VMNK01000008.1_4@PF00015_full_PFAM.417.589--4||RS_GCF_018122735.1_protein.faa_NZ_JAGRRD010000001.1_931@PF00015_full_PFAM.420.614--1:scovhsp_avg=74.44:scovhsp_max=87.8:scovhsp_min=51.2:scovhsp_std=16.402073039710558:scovhsp_sum=372.2:send_avg=157.6:send_max=170.0:send_min=118.0:send_std=22.556595487794695:send_sum=788.0:sstart_avg=27.8:sstart_max=48.0:sstart_min=20.0:sstart_std=12.255610959882825:sstart_sum=139.0],(a70a5f3b-8e7d-5e82-89d6-473ca1cbbe63_3@MCPsignal.21.167:5e-09[&&NHX:Sample=rhiztom2:Type=capture:besthit=79.0:bitscore=196.0:capture_class=c__Gammaproteobacteria:capture_domain=d__Bacteria:capture_family=f__Rhodocyclaceae:capture_genus=g__Sulfuritalea:capture_order=o__Burkholderiales:capture_phylum=p__Proteobacteria:capture_species=s__Sulfuritalea sp001828935:evalue=8.13e-65:gapopen=0.0:heptad=MCP-40H:length=143.0:mismatch=30.0:qcovhsp=97.9:qend=143.0:qstart=1.0:ref_name=RS_GCF_007625155.1_protein.faa_NZ_VMNK01000008.1_4@PF00015_full_PFAM.417.589:scovhsp=83.1:send=170.0:sstart=28.0],2e645348-d0c1-44fc-a2e6-e78fad80735c_4@MCPsignal.31.192:0.00493644[&&NHX:Sample=rhiztom2:Type=capture:besthit=77.8:bitscore=217.0:capture_class=c__Gammaproteobacteria:capture_domain=d__Bacteria:capture_family=f__Rhodocyclaceae:capture_genus=g__Sulfuritalea:capture_order=o__Burkholderiales:capture_phylum=p__Proteobacteria:capture_species=s__Sulfuritalea sp001828935:evalue=8.92e-73:gapopen=0.0:heptad=MCP-40H:length=158.0:mismatch=35.0:qcovhsp=98.1:qend=158.0:qstart=1.0:ref_name=RS_GCF_007625155.1_protein.faa_NZ_VMNK01000008.1_4@PF00015_full_PFAM.417.589:scovhsp=91.9:send=170.0:sstart=13.0])0.838:0.00492838[&&NHX:Sample_counter=rhiztom2--2:Type_counter=capture--2:besthit_avg=78.4:besthit_max=79.0:besthit_min=77.8:besthit_std=0.848528137423859:besthit_sum=156.8:bitscore_avg=206.5:bitscore_max=217.0:bitscore_min=196.0:bitscore_std=14.849242404917497:bitscore_sum=413.0:capture_class_counter=c__Gammaproteobacteria--2:capture_domain_counter=d__Bacteria--2:capture_family_counter=f__Rhodocyclaceae--2:capture_genus_counter=g__Sulfuritalea--2:capture_order_counter=o__Burkholderiales--2:capture_phylum_counter=p__Proteobacteria--2:capture_species_counter=s__Sulfuritalea sp001828935--2:evalue_avg=4.0650000446e-65:evalue_max=8.13e-65:evalue_min=8.92e-73:evalue_std=5.748778067972706e-65:evalue_sum=8.1300000892e-65:gapopen_avg=0.0:gapopen_max=0.0:gapopen_min=0.0:gapopen_std=0.0:gapopen_sum=0.0:gtdb_class_counter=:gtdb_domain_counter=:gtdb_family_counter=:gtdb_genus_counter=:gtdb_order_counter=:gtdb_phylum_counter=:gtdb_species_counter=:heptad_counter=MCP-40H--2:lbd_counter=:length_avg=150.5:length_max=158.0:length_min=143.0:length_std=10.606601717798213:length_sum=301.0:mismatch_avg=32.5:mismatch_max=35.0:mismatch_min=30.0:mismatch_std=3.5355339059327378:mismatch_sum=65.0:name=N238436:qcovhsp_avg=98.0:qcovhsp_max=98.1:qcovhsp_min=97.9:qcovhsp_std=0.14142135623730148:qcovhsp_sum=196.0:qend_avg=150.5:qend_max=158.0:qend_min=143.0:qend_std=10.606601717798213:qend_sum=301.0:qstart_avg=1.0:qstart_max=1.0:qstart_min=1.0:qstart_std=0.0:qstart_sum=2.0:ref_name_counter=RS_GCF_007625155.1_protein.faa_NZ_VMNK01000008.1_4@PF00015_full_PFAM.417.589--2:scovhsp_avg=87.5:scovhsp_max=91.9:scovhsp_min=83.1:scovhsp_std=6.222539674441626:scovhsp_sum=175.0:send_avg=170.0:send_max=170.0:send_min=170.0:send_std=0.0:send_sum=340.0:sstart_avg=20.5:sstart_max=28.0:sstart_min=13.0:sstart_std=10.606601717798213:sstart_sum=41.0])0:6e-09[&&NHX:Sample_counter=rhiztom1--1||rhiztom2--3||rhiztom3--3:Type_counter=capture--7:besthit_avg=80.67142857142858:besthit_max=90.9:besthit_min=77.5:besthit_std=4.659654595823705:besthit_sum=564.7:bitscore_avg=191.0:bitscore_max=217.0:bitscore_min=147.0:bitscore_std=24.839484696748443:bitscore_sum=1337.0:capture_class_counter=c__Alphaproteobacteria--1||c__Gammaproteobacteria--6:capture_domain_counter=d__Bacteria--7:capture_family_counter=f__Burkholderiaceae--1||f__Dongiaceae--1||f__Rhodocyclaceae--5:capture_genus_counter=g__KK5--1||g__SYSU-D60009--1||g__Sulfuritalea--5:capture_order_counter=o__Burkholderiales--6||o__Dongiales--1:capture_phylum_counter=p__Proteobacteria--7:capture_species_counter=s__KK5 sp001984095--1||s__SYSU-D60009 sp013822765--1||s__Sulfuritalea sp001828935--5:evalue_avg=5.042857377142857e-47:evalue_max=3.53e-46:evalue_min=8.92e-73:evalue_std=1.3342145793915448e-46:evalue_sum=3.530000164e-46:gapopen_avg=0.2857142857142857:gapopen_max=1.0:gapopen_min=0.0:gapopen_std=0.48795003647426666:gapopen_sum=2.0:gtdb_class_counter=:gtdb_domain_counter=:gtdb_family_counter=:gtdb_genus_counter=:gtdb_order_counter=:gtdb_phylum_counter=:gtdb_species_counter=:heptad_counter=MCP-40H--7:lbd_counter=:length_avg=136.57142857142858:length_max=158.0:length_min=88.0:length_std=24.116779379076462:length_sum=956.0:mismatch_avg=26.857142857142858:mismatch_max=35.0:mismatch_min=8.0:mismatch_std=9.026416258748013:mismatch_sum=188.0:name=N238437:qcovhsp_avg=98.35714285714286:qcovhsp_max=100.0:qcovhsp_min=97.3:qcovhsp_std=0.879122939558026:qcovhsp_sum=688.5:qend_avg=136.28571428571428:qend_max=158.0:qend_min=88.0:qend_std=23.928464818525832:qend_sum=954.0:qstart_avg=1.0:qstart_max=1.0:qstart_min=1.0:qstart_std=0.0:qstart_sum=7.0:ref_name_counter=RS_GCF_007625155.1_protein.faa_NZ_VMNK01000008.1_4@PF00015_full_PFAM.417.589--6||RS_GCF_018122735.1_protein.faa_NZ_JAGRRD010000001.1_931@PF00015_full_PFAM.420.614--1:scovhsp_avg=78.17142857142858:scovhsp_max=91.9:scovhsp_min=51.2:scovhsp_std=15.047116477442255:scovhsp_sum=547.2:send_avg=161.14285714285714:send_max=170.0:send_min=118.0:send_std=19.385807277736046:send_sum=1128.0:sstart_avg=25.714285714285715:sstart_max=48.0:sstart_min=13.0:sstart_std=11.470458952083328:sstart_sum=180.0])0:5e-09[&&NHX:Sample_counter=rhiztom1--1||rhiztom2--3||rhiztom3--7:Type_counter=capture--11:besthit_avg=79.83636363636363:besthit_max=90.9:besthit_min=74.5:besthit_std=4.274639804070685:besthit_sum=878.1999999999999:bitscore_avg=182.36363636363637:bitscore_max=217.0:bitscore_min=142.0:bitscore_std=25.82352697550328:bitscore_sum=2006.0:capture_class_counter=c__Alphaproteobacteria--2||c__Desulfovibrionia--1||c__Gammaproteobacteria--8:capture_domain_counter=d__Bacteria--11:capture_family_counter=f__Burkholderiaceae--1||f__Desulfovibrionaceae--1||f__Dongiaceae--1||f__Rhodocyclaceae--7||f__Xanthobacteraceae--1:capture_genus_counter=g__Azonexus--1||g__Bradyrhizobium--1||g__KK5--1||g__SYSU-D60009--1||g__Solidesulfovibrio--1||g__Sulfuritalea--6:capture_order_counter=o__Burkholderiales--8||o__Desulfovibrionales--1||o__Dongiales--1||o__Rhizobiales--1:capture_phylum_counter=p__Desulfobacterota_I--1||p__Proteobacteria--10:capture_species_counter=s__Azonexus sp900549295--1||s__Bradyrhizobium sp900176205--1||s__KK5 sp001984095--1||s__SYSU-D60009 sp013822765--1||s__Solidesulfovibrio magneticus_A--1||s__Sulfuritalea sp001828935--6:evalue_avg=2.3775457897089094e-45:evalue_max=2.58e-44:evalue_min=8.92e-73:evalue_std=7.769071020374478e-45:evalue_sum=2.6153003686798e-44:gapopen_avg=0.36363636363636365:gapopen_max=1.0:gapopen_min=0.0:gapopen_std=0.504524979109513:gapopen_sum=4.0:gtdb_class_counter=:gtdb_domain_counter=:gtdb_family_counter=:gtdb_genus_counter=:gtdb_order_counter=:gtdb_phylum_counter=:gtdb_species_counter=:heptad_counter=MCP-40H--10||MCP-44H--1:lbd_counter=:length_avg=130.9090909090909:length_max=158.0:length_min=88.0:length_std=23.55187697596328:length_sum=1440.0:mismatch_avg=26.272727272727273:mismatch_max=39.0:mismatch_min=8.0:mismatch_std=8.649750390513118:mismatch_sum=289.0:name=N238438:qcovhsp_avg=98.87272727272729:qcovhsp_max=100.0:qcovhsp_min=97.3:qcovhsp_std=1.0179301637056537:qcovhsp_sum=1087.6000000000001:qend_avg=130.27272727272728:qend_max=158.0:qend_min=88.0:qend_std=23.91272008405112:qend_sum=1433.0:qstart_avg=1.0:qstart_max=1.0:qstart_min=1.0:qstart_std=0.0:qstart_sum=11.0:ref_name_counter=RS_GCF_007625155.1_protein.faa_NZ_VMNK01000008.1_4@PF00015_full_PFAM.417.589--9||RS_GCF_018122735.1_protein.faa_NZ_JAGRRD010000001.1_931@PF00015_full_PFAM.420.614--2:scovhsp_avg=74.40909090909092:scovhsp_max=91.9:scovhsp_min=51.2:scovhsp_std=13.490104117126341:scovhsp_sum=818.5000000000001:send_avg=151.63636363636363:send_max=170.0:send_min=117.0:send_std=23.85905583744976:send_sum=1668.0:sstart_avg=21.818181818181817:sstart_max=48.0:sstart_min=12.0:sstart_std=10.524430453171155:sstart_sum=240.0])0.203:5e-09[&&NHX:Sample_counter=rhiztom1--1||rhiztom2--10||rhiztom3--87:Type_counter=capture--98:besthit_avg=77.6064935064935:besthit_max=90.9:besthit_min=59.1:besthit_std=4.869651929156898:besthit_sum=5975.7:bitscore_avg=172.6779220779221:bitscore_max=235.0:bitscore_min=93.2:bitscore_std=32.96630106869351:bitscore_sum=13296.2:capture_class_counter=c__Alphaproteobacteria--11||c__Clostridia--2||c__Desulfovibrionia--2||c__Eremiobacteria--6||c__Gammaproteobacteria--77:capture_domain_counter=d__Bacteria--98:capture_family_counter=f__Acetobacteraceae--2||f__Acutalibacteraceae--1||f__Azospirillaceae--4||f__Beijerinckiaceae--1||f__Burkholderiaceae--7||f__Chromobacteriaceae--3||f__Desulfovibrionaceae--2||f__Dongiaceae--1||f__Halomonadaceae--1||f__Oscillospiraceae--1||f__Pseudomonadaceae--7||f__Rhodocyclaceae--47||f__SCRA01--6||f__Succinivibrionaceae--12||f__Thalassobaculaceae--1||f__Xanthobacteraceae--2:capture_genus_counter=g__Acutalibacter--1||g__Azonexus--1||g__Azospirillum--1||g__Bosea--1||g__Bradyrhizobium--2||g__CAIQQQ01--1||g__Comamonas--4||g__Cupriavidus--1||g__Halomonas--1||g__KK5--1||g__Komagataeibacter--1||g__Lawsonibacter--1||g__Pseudogulbenkiania--3||g__Pseudomonas_E--7||g__Rhodoferax--1||g__SCRA01--6||g__SYSU-D60009--1||g__Skermanella--3||g__Solidesulfovibrio--2||g__Succinivibrio--12||g__Sulfuritalea--45||g__Thalassobaculum_A--1||g__Thauera--1:capture_order_counter=o__Acetobacterales--2||o__Azospirillales--4||o__Baltobacterales--6||o__Burkholderiales--57||o__Desulfovibrionales--2||o__Dongiales--1||o__Enterobacterales--12||o__Oscillospirales--2||o__Pseudomonadales--8||o__Rhizobiales--3||o__Thalassobaculales--1:capture_phylum_counter=p__Desulfobacterota_I--2||p__Eremiobacterota--6||p__Firmicutes_A--2||p__Proteobacteria--88:capture_species_counter=s__Acutalibacter muris--1||s__Azonexus sp900549295--1||s__Azospirillum brasilense_C--1||s__Bosea sp001748145--1||s__Bradyrhizobium sp000239795--1||s__Bradyrhizobium sp900176205--1||s__CAIQQQ01 sp903891315--1||s__Comamonas acidovorans--4||s__Cupriavidus sp001652915--1||s__Halomonas titanicae--1||s__KK5 sp001984095--1||s__Komagataeibacter melomenusus--1||s__Lawsonibacter sp910588635--1||s__Pseudogulbenkiania ferrooxidans_A--1||s__Pseudogulbenkiania subflava--2||s__Pseudomonas_E fluorescens_BP--2||s__Pseudomonas_E sp000761545--1||s__Pseudomonas_E sp001952855--2||s__Pseudomonas_E sp002483005--1||s__Pseudomonas_E sp003445295--1||s__Rhodoferax sp903845935--1||s__SCRA01 sp004297985--6||s__SYSU-D60009 sp013822765--1||s__Skermanella mucosa--3||s__Solidesulfovibrio magneticus_A--2||s__Succinivibrio sp900770725--12||s__Sulfuritalea sp001828935--45||s__Thalassobaculum_A sp000171835--1||s__Thauera sp003963015--1:evalue_avg=1.662337662340174e-26:evalue_max=1.28e-24:evalue_min=2.21e-79:evalue_std=1.458695378683337e-25:evalue_sum=1.280000000001934e-24:gapopen_avg=0.33766233766233766:gapopen_max=3.0:gapopen_min=0.0:gapopen_std=0.6611471213450788:gapopen_sum=26.0:gtdb_class_counter=:gtdb_domain_counter=:gtdb_family_counter=:gtdb_genus_counter=:gtdb_order_counter=:gtdb_phylum_counter=:gtdb_species_counter=:heptad_counter=MCP-24H--1||MCP-40H--94||MCP-44H--3:lbd_counter=:length_avg=128.28571428571428:length_max=173.0:length_min=88.0:length_std=22.74622996110804:length_sum=9878.0:mismatch_avg=28.337662337662337:mismatch_max=52.0:mismatch_min=8.0:mismatch_std=8.005935938596123:mismatch_sum=2182.0:name=N238439:qcovhsp_avg=98.89220779220778:qcovhsp_max=100.0:qcovhsp_min=95.2:qcovhsp_std=1.2434847293166673:qcovhsp_sum=7614.7:qend_avg=128.37662337662337:qend_max=177.0:qend_min=88.0:qend_std=23.00002228891309:qend_sum=9885.0:qstart_avg=1.4285714285714286:qstart_max=5.0:qstart_min=1.0:qstart_std=0.8948474058180245:qstart_sum=110.0:ref_name_counter=GB_GCA_008501585.1_protein.faa_QQUN01000002.1_49@PF00015_full_PFAM.410.595--2||RS_GCF_007625155.1_protein.faa_NZ_VMNK01000008.1_4@PF00015_full_PFAM.417.589--41||RS_GCF_007625205.1_protein.faa_NZ_VMNI01000019.1_45@PF00015_full_PFAM.412.589--3||RS_GCF_018122735.1_protein.faa_NZ_JAGRRD010000001.1_931@PF00015_full_PFAM.420.614--31:scovhsp_avg=71.04675324675327:scovhsp_max=97.7:scovhsp_min=51.2:scovhsp_std=14.140559287081595:scovhsp_sum=5470.600000000001:send_avg=158.88311688311688:send_max=175.0:send_min=109.0:send_std=18.310892664127852:send_sum=12234.0:sstart_avg=31.74025974025974:sstart_max=72.0:sstart_min=1.0:sstart_std=22.932625918341635:sstart_sum=2444.0],((93b60c03-1e95-45b0-bdbc-95995ec8a0aa_2@MCPsignal.45.206:5e-09[&&NHX:Sample=rhiztom3:Type=capture:besthit=77.8:bitscore=216.0:capture_class=c__Alphaproteobacteria:capture_domain=d__Bacteria:capture_family=f__Azospirillaceae:capture_genus=g__Skermanella:capture_order=o__Azospirillales:capture_phylum=p__Proteobacteria:capture_species=s__Skermanella mucosa:evalue=2.55e-72:gapopen=0.0:heptad=MCP-40H:length=158.0:mismatch=35.0:qcovhsp=98.1:qend=158.0:qstart=1.0:ref_name=RS_GCF_007625155.1_protein.faa_NZ_VMNK01000008.1_4@PF00015_full_PFAM.417.589:scovhsp=91.9:send=170.0:sstart=13.0],(56de94e2-071c-42b3-947a-ea71e6ff87fb_4@MCPsignal.59.220:5e-09[&&NHX:Sample=rhiztom3:Type=capture:besthit=77.4:bitscore=211.0:capture_class=c__Alphaproteobacteria:capture_domain=d__Bacteria:capture_family=f__Azospirillaceae:capture_genus=g__Skermanella:capture_order=o__Azospirillales:capture_phylum=p__Proteobacteria:capture_species=s__Skermanella mucosa:evalue=3.44e-70:gapopen=1.0:heptad=MCP-40H:length=159.0:mismatch=35.0:qcovhsp=98.1:qend=158.0:qstart=1.0:ref_name=RS_GCF_007625155.1_protein.faa_NZ_VMNK01000008.1_4@PF00015_full_PFAM.417.589:scovhsp=92.4:send=170.0:sstart=12.0],d92969db-5650-43d6-af88-6e58dc75dd69_3@MCPsignal.112.273:0.00986176[&&NHX:Sample=rhiztom3:Type=capture:besthit=76.6:bitscore=212.0:capture_class=c__Alphaproteobacteria:capture_domain=d__Bacteria:capture_family=f__Azospirillaceae:capture_genus=g__Skermanella:capture_order=o__Azospirillales:capture_phylum=p__Proteobacteria:capture_species=s__Skermanella mucosa:evalue=1.2e-70:gapopen=0.0:heptad=MCP-40H:length=158.0:mismatch=37.0:qcovhsp=98.1:qend=158.0:qstart=1.0:ref_name=RS_GCF_007625155.1_protein.faa_NZ_VMNK01000008.1_4@PF00015_full_PFAM.417.589:scovhsp=91.9:send=170.0:sstart=13.0])0:5e-09[&&NHX:Sample_counter=rhiztom3--2:Type_counter=capture--2:besthit_avg=77.0:besthit_max=77.4:besthit_min=76.6:besthit_std=0.5656854249492461:besthit_sum=154.0:bitscore_avg=211.5:bitscore_max=212.0:bitscore_min=211.0:bitscore_std=0.7071067811865476:bitscore_sum=423.0:capture_class_counter=c__Alphaproteobacteria--2:capture_domain_counter=d__Bacteria--2:capture_family_counter=f__Azospirillaceae--2:capture_genus_counter=g__Skermanella--2:capture_order_counter=o__Azospirillales--2:capture_phylum_counter=p__Proteobacteria--2:capture_species_counter=s__Skermanella mucosa--2:evalue_avg=2.32e-70:evalue_max=3.44e-70:evalue_min=1.2e-70:evalue_std=1.583919189857866e-70:evalue_sum=4.64e-70:gapopen_avg=0.5:gapopen_max=1.0:gapopen_min=0.0:gapopen_std=0.7071067811865476:gapopen_sum=1.0:gtdb_class_counter=:gtdb_domain_counter=:gtdb_family_counter=:gtdb_genus_counter=:gtdb_order_counter=:gtdb_phylum_counter=:gtdb_species_counter=:heptad_counter=MCP-40H--2:lbd_counter=:length_avg=158.5:length_max=159.0:length_min=158.0:length_std=0.7071067811865476:length_sum=317.0:mismatch_avg=36.0:mismatch_max=37.0:mismatch_min=35.0:mismatch_std=1.4142135623730951:mismatch_sum=72.0:name=N238443:qcovhsp_avg=98.1:qcovhsp_max=98.1:qcovhsp_min=98.1:qcovhsp_std=0.0:qcovhsp_sum=196.2:qend_avg=158.0:qend_max=158.0:qend_min=158.0:qend_std=0.0:qend_sum=316.0:qstart_avg=1.0:qstart_max=1.0:qstart_min=1.0:qstart_std=0.0:qstart_sum=2.0:ref_name_counter=RS_GCF_007625155.1_protein.faa_NZ_VMNK01000008.1_4@PF00015_full_PFAM.417.589--2:scovhsp_avg=92.15:scovhsp_max=92.4:scovhsp_min=91.9:scovhsp_std=0.3535533905932738:scovhsp_sum=184.3:send_avg=170.0:send_max=170.0:send_min=170.0:send_std=0.0:send_sum=340.0:sstart_avg=12.5:sstart_max=13.0:sstart_min=12.0:sstart_std=0.7071067811865476:sstart_sum=25.0])0.898:0.00488998[&&NHX:Sample_counter=rhiztom3--3:Type_counter=capture--3:besthit_avg=77.26666666666667:besthit_max=77.8:besthit_min=76.6:besthit_std=0.6110100926607812:besthit_sum=231.79999999999998:bitscore_avg=213.0:bitscore_max=216.0:bitscore_min=211.0:bitscore_std=2.6457513110645907:bitscore_sum=639.0:capture_class_counter=c__Alphaproteobacteria--3:capture_domain_counter=d__Bacteria--3:capture_family_counter=f__Azospirillaceae--3:capture_genus_counter=g__Skermanella--3:capture_order_counter=o__Azospirillales--3:capture_phylum_counter=p__Proteobacteria--3:capture_species_counter=s__Skermanella mucosa--3:evalue_avg=1.5551666666666667e-70:evalue_max=3.44e-70:evalue_min=2.55e-72:evalue_std=1.7347363152171953e-70:evalue_sum=4.6655e-70:gapopen_avg=0.3333333333333333:gapopen_max=1.0:gapopen_min=0.0:gapopen_std=0.5773502691896258:gapopen_sum=1.0:gtdb_class_counter=:gtdb_domain_counter=:gtdb_family_counter=:gtdb_genus_counter=:gtdb_order_counter=:gtdb_phylum_counter=:gtdb_species_counter=:heptad_counter=MCP-40H--3:lbd_counter=:length_avg=158.33333333333334:length_max=159.0:length_min=158.0:length_std=0.5773502691896258:length_sum=475.0:mismatch_avg=35.666666666666664:mismatch_max=37.0:mismatch_min=35.0:mismatch_std=1.1547005383792517:mismatch_sum=107.0:name=N238444:qcovhsp_avg=98.09999999999998:qcovhsp_max=98.1:qcovhsp_min=98.1:qcovhsp_std=1.7404671430534633e-14:qcovhsp_sum=294.29999999999995:qend_avg=158.0:qend_max=158.0:qend_min=158.0:qend_std=0.0:qend_sum=474.0:qstart_avg=1.0:qstart_max=1.0:qstart_min=1.0:qstart_std=0.0:qstart_sum=3.0:ref_name_counter=RS_GCF_007625155.1_protein.faa_NZ_VMNK01000008.1_4@PF00015_full_PFAM.417.589--3:scovhsp_avg=92.06666666666668:scovhsp_max=92.4:scovhsp_min=91.9:scovhsp_std=0.2886751345948129:scovhsp_sum=276.20000000000005:send_avg=170.0:send_max=170.0:send_min=170.0:send_std=0.0:send_sum=510.0:sstart_avg=12.666666666666666:sstart_max=13.0:sstart_min=12.0:sstart_std=0.5773502691896257:sstart_sum=38.0],edcbe350-1b24-4411-a583-7db415f84c54_2@MCPsignal.21.121:0.0189538[&&NHX:Sample=rhiztom3:Type=capture:besthit=86.0:bitscore=152.0:capture_class=c__Gammaproteobacteria:capture_domain=d__Bacteria:capture_family=f__Chromobacteriaceae:capture_genus=g__Pseudogulbenkiania:capture_order=o__Burkholderiales:capture_phylum=p__Proteobacteria:capture_species=s__Pseudogulbenkiania subflava:evalue=3.96e-48:gapopen=0.0:heptad=MCP-40H:length=100.0:mismatch=14.0:qcovhsp=100.0:qend=100.0:qstart=1.0:ref_name=RS_GCF_007625155.1_protein.faa_NZ_VMNK01000008.1_4@PF00015_full_PFAM.417.589:scovhsp=58.1:send=141.0:sstart=42.0])0:5e-09[&&NHX:Sample_counter=rhiztom3--4:Type_counter=capture--4:besthit_avg=79.44999999999999:besthit_max=86.0:besthit_min=76.6:besthit_std=4.395072999014541:besthit_sum=317.79999999999995:bitscore_avg=197.75:bitscore_max=216.0:bitscore_min=152.0:bitscore_std=30.576407026769292:bitscore_sum=791.0:capture_class_counter=c__Alphaproteobacteria--3||c__Gammaproteobacteria--1:capture_domain_counter=d__Bacteria--4:capture_family_counter=f__Azospirillaceae--3||f__Chromobacteriaceae--1:capture_genus_counter=g__Pseudogulbenkiania--1||g__Skermanella--3:capture_order_counter=o__Azospirillales--3||o__Burkholderiales--1:capture_phylum_counter=p__Proteobacteria--4:capture_species_counter=s__Pseudogulbenkiania subflava--1||s__Skermanella mucosa--3:evalue_avg=9.9e-49:evalue_max=3.96e-48:evalue_min=2.55e-72:evalue_std=1.98e-48:evalue_sum=3.96e-48:gapopen_avg=0.25:gapopen_max=1.0:gapopen_min=0.0:gapopen_std=0.5:gapopen_sum=1.0:gtdb_class_counter=:gtdb_domain_counter=:gtdb_family_counter=:gtdb_genus_counter=:gtdb_order_counter=:gtdb_phylum_counter=:gtdb_species_counter=:heptad_counter=MCP-40H--4:lbd_counter=:length_avg=143.75:length_max=159.0:length_min=100.0:length_std=29.17047594172345:length_sum=575.0:mismatch_avg=30.25:mismatch_max=37.0:mismatch_min=14.0:mismatch_std=10.874281585465774:mismatch_sum=121.0:name=N238446:qcovhsp_avg=98.57499999999999:qcovhsp_max=100.0:qcovhsp_min=98.1:qcovhsp_std=0.950000000000003:qcovhsp_sum=394.29999999999995:qend_avg=143.5:qend_max=158.0:qend_min=100.0:qend_std=29.0:qend_sum=574.0:qstart_avg=1.0:qstart_max=1.0:qstart_min=1.0:qstart_std=0.0:qstart_sum=4.0:ref_name_counter=RS_GCF_007625155.1_protein.faa_NZ_VMNK01000008.1_4@PF00015_full_PFAM.417.589--4:scovhsp_avg=83.57500000000002:scovhsp_max=92.4:scovhsp_min=58.1:scovhsp_std=16.984968845030796:scovhsp_sum=334.30000000000007:send_avg=162.75:send_max=170.0:send_min=141.0:send_std=14.5:send_sum=651.0:sstart_avg=20.0:sstart_max=42.0:sstart_min=12.0:sstart_std=14.674240468703426:sstart_sum=80.0])0.64:5e-09[&&NHX:Sample_counter=rhiztom1--1||rhiztom2--10||rhiztom3--91:Type_counter=capture--102:besthit_avg=77.69753086419752:besthit_max=90.9:besthit_min=59.1:besthit_std=4.8387750337415465:besthit_sum=6293.499999999999:bitscore_avg=173.91604938271607:bitscore_max=235.0:bitscore_min=93.2:bitscore_std=33.126663946095306:bitscore_sum=14087.2:capture_class_counter=c__Alphaproteobacteria--14||c__Clostridia--2||c__Desulfovibrionia--2||c__Eremiobacteria--6||c__Gammaproteobacteria--78:capture_domain_counter=d__Bacteria--102:capture_family_counter=f__Acetobacteraceae--2||f__Acutalibacteraceae--1||f__Azospirillaceae--7||f__Beijerinckiaceae--1||f__Burkholderiaceae--7||f__Chromobacteriaceae--4||f__Desulfovibrionaceae--2||f__Dongiaceae--1||f__Halomonadaceae--1||f__Oscillospiraceae--1||f__Pseudomonadaceae--7||f__Rhodocyclaceae--47||f__SCRA01--6||f__Succinivibrionaceae--12||f__Thalassobaculaceae--1||f__Xanthobacteraceae--2:capture_genus_counter=g__Acutalibacter--1||g__Azonexus--1||g__Azospirillum--1||g__Bosea--1||g__Bradyrhizobium--2||g__CAIQQQ01--1||g__Comamonas--4||g__Cupriavidus--1||g__Halomonas--1||g__KK5--1||g__Komagataeibacter--1||g__Lawsonibacter--1||g__Pseudogulbenkiania--4||g__Pseudomonas_E--7||g__Rhodoferax--1||g__SCRA01--6||g__SYSU-D60009--1||g__Skermanella--6||g__Solidesulfovibrio--2||g__Succinivibrio--12||g__Sulfuritalea--45||g__Thalassobaculum_A--1||g__Thauera--1:capture_order_counter=o__Acetobacterales--2||o__Azospirillales--7||o__Baltobacterales--6||o__Burkholderiales--58||o__Desulfovibrionales--2||o__Dongiales--1||o__Enterobacterales--12||o__Oscillospirales--2||o__Pseudomonadales--8||o__Rhizobiales--3||o__Thalassobaculales--1:capture_phylum_counter=p__Desulfobacterota_I--2||p__Eremiobacterota--6||p__Firmicutes_A--2||p__Proteobacteria--92:capture_species_counter=s__Acutalibacter muris--1||s__Azonexus sp900549295--1||s__Azospirillum brasilense_C--1||s__Bosea sp001748145--1||s__Bradyrhizobium sp000239795--1||s__Bradyrhizobium sp900176205--1||s__CAIQQQ01 sp903891315--1||s__Comamonas acidovorans--4||s__Cupriavidus sp001652915--1||s__Halomonas titanicae--1||s__KK5 sp001984095--1||s__Komagataeibacter melomenusus--1||s__Lawsonibacter sp910588635--1||s__Pseudogulbenkiania ferrooxidans_A--1||s__Pseudogulbenkiania subflava--3||s__Pseudomonas_E fluorescens_BP--2||s__Pseudomonas_E sp000761545--1||s__Pseudomonas_E sp001952855--2||s__Pseudomonas_E sp002483005--1||s__Pseudomonas_E sp003445295--1||s__Rhodoferax sp903845935--1||s__SCRA01 sp004297985--6||s__SYSU-D60009 sp013822765--1||s__Skermanella mucosa--6||s__Solidesulfovibrio magneticus_A--2||s__Succinivibrio sp900770725--12||s__Sulfuritalea sp001828935--45||s__Thalassobaculum_A sp000171835--1||s__Thauera sp003963015--1:evalue_avg=1.5802469135826344e-26:evalue_max=1.28e-24:evalue_min=2.21e-79:evalue_std=1.4222222222221953e-25:evalue_sum=1.280000000001934e-24:gapopen_avg=0.3333333333333333:gapopen_max=3.0:gapopen_min=0.0:gapopen_std=0.6519202405202649:gapopen_sum=27.0:gtdb_class_counter=:gtdb_domain_counter=:gtdb_family_counter=:gtdb_genus_counter=:gtdb_order_counter=:gtdb_phylum_counter=:gtdb_species_counter=:heptad_counter=MCP-24H--1||MCP-40H--98||MCP-44H--3:lbd_counter=:length_avg=129.0493827160494:length_max=173.0:length_min=88.0:length_std=23.125689846233726:length_sum=10453.0:mismatch_avg=28.432098765432098:mismatch_max=52.0:mismatch_min=8.0:mismatch_std=8.093111687733183:mismatch_sum=2303.0:name=N238447:qcovhsp_avg=98.87654320987656:qcovhsp_max=100.0:qcovhsp_min=95.2:qcovhsp_std=1.2278305669898304:qcovhsp_sum=8009.000000000001:qend_avg=129.12345679012347:qend_max=177.0:qend_min=88.0:qend_std=23.34436908338357:qend_sum=10459.0:qstart_avg=1.4074074074074074:qstart_max=5.0:qstart_min=1.0:qstart_std=0.8771798244627177:qstart_sum=114.0:ref_name_counter=GB_GCA_008501585.1_protein.faa_QQUN01000002.1_49@PF00015_full_PFAM.410.595--2||RS_GCF_007625155.1_protein.faa_NZ_VMNK01000008.1_4@PF00015_full_PFAM.417.589--45||RS_GCF_007625205.1_protein.faa_NZ_VMNI01000019.1_45@PF00015_full_PFAM.412.589--3||RS_GCF_018122735.1_protein.faa_NZ_JAGRRD010000001.1_931@PF00015_full_PFAM.420.614--31:scovhsp_avg=71.66543209876544:scovhsp_max=97.7:scovhsp_min=51.2:scovhsp_std=14.430394662775402:scovhsp_sum=5804.900000000001:send_avg=159.07407407407408:send_max=175.0:send_min=109.0:send_std=18.08644366492331:send_sum=12885.0:sstart_avg=31.160493827160494:sstart_max=72.0:sstart_min=1.0:sstart_std=22.676781512222725:sstart_sum=2524.0],c8fab86b-d156-4575-b8d6-6b50daac2a37_1@MCPsignal.22.175:0.0111671[&&NHX:Sample=rhiztom3:Type=capture:besthit=79.2:bitscore=206.0:capture_class=c__Gammaproteobacteria:capture_domain=d__Bacteria:capture_family=f__Rhodocyclaceae:capture_genus=g__Sulfuritalea:capture_order=o__Burkholderiales:capture_phylum=p__Proteobacteria:capture_species=s__Sulfuritalea sp001828935:evalue=1.19e-68:gapopen=0.0:heptad=MCP-40H:length=149.0:mismatch=31.0:qcovhsp=97.4:qend=151.0:qstart=3.0:ref_name=RS_GCF_007625155.1_protein.faa_NZ_VMNK01000008.1_4@PF00015_full_PFAM.417.589:scovhsp=86.6:send=170.0:sstart=22.0])0:5e-09[&&NHX:Sample_counter=rhiztom1--1||rhiztom2--10||rhiztom3--92:Type_counter=capture--103:besthit_avg=77.71585365853657:besthit_max=90.9:besthit_min=59.1:besthit_std=4.811674832568092:besthit_sum=6372.699999999999:bitscore_avg=174.30731707317074:bitscore_max=235.0:bitscore_min=93.2:bitscore_std=33.11165092955861:bitscore_sum=14293.2:capture_class_counter=c__Alphaproteobacteria--14||c__Clostridia--2||c__Desulfovibrionia--2||c__Eremiobacteria--6||c__Gammaproteobacteria--79:capture_domain_counter=d__Bacteria--103:capture_family_counter=f__Acetobacteraceae--2||f__Acutalibacteraceae--1||f__Azospirillaceae--7||f__Beijerinckiaceae--1||f__Burkholderiaceae--7||f__Chromobacteriaceae--4||f__Desulfovibrionaceae--2||f__Dongiaceae--1||f__Halomonadaceae--1||f__Oscillospiraceae--1||f__Pseudomonadaceae--7||f__Rhodocyclaceae--48||f__SCRA01--6||f__Succinivibrionaceae--12||f__Thalassobaculaceae--1||f__Xanthobacteraceae--2:capture_genus_counter=g__Acutalibacter--1||g__Azonexus--1||g__Azospirillum--1||g__Bosea--1||g__Bradyrhizobium--2||g__CAIQQQ01--1||g__Comamonas--4||g__Cupriavidus--1||g__Halomonas--1||g__KK5--1||g__Komagataeibacter--1||g__Lawsonibacter--1||g__Pseudogulbenkiania--4||g__Pseudomonas_E--7||g__Rhodoferax--1||g__SCRA01--6||g__SYSU-D60009--1||g__Skermanella--6||g__Solidesulfovibrio--2||g__Succinivibrio--12||g__Sulfuritalea--46||g__Thalassobaculum_A--1||g__Thauera--1:capture_order_counter=o__Acetobacterales--2||o__Azospirillales--7||o__Baltobacterales--6||o__Burkholderiales--59||o__Desulfovibrionales--2||o__Dongiales--1||o__Enterobacterales--12||o__Oscillospirales--2||o__Pseudomonadales--8||o__Rhizobiales--3||o__Thalassobaculales--1:capture_phylum_counter=p__Desulfobacterota_I--2||p__Eremiobacterota--6||p__Firmicutes_A--2||p__Proteobacteria--93:capture_species_counter=s__Acutalibacter muris--1||s__Azonexus sp900549295--1||s__Azospirillum brasilense_C--1||s__Bosea sp001748145--1||s__Bradyrhizobium sp000239795--1||s__Bradyrhizobium sp900176205--1||s__CAIQQQ01 sp903891315--1||s__Comamonas acidovorans--4||s__Cupriavidus sp001652915--1||s__Halomonas titanicae--1||s__KK5 sp001984095--1||s__Komagataeibacter melomenusus--1||s__Lawsonibacter sp910588635--1||s__Pseudogulbenkiania ferrooxidans_A--1||s__Pseudogulbenkiania subflava--3||s__Pseudomonas_E fluorescens_BP--2||s__Pseudomonas_E sp000761545--1||s__Pseudomonas_E sp001952855--2||s__Pseudomonas_E sp002483005--1||s__Pseudomonas_E sp003445295--1||s__Rhodoferax sp903845935--1||s__SCRA01 sp004297985--6||s__SYSU-D60009 sp013822765--1||s__Skermanella mucosa--6||s__Solidesulfovibrio magneticus_A--2||s__Succinivibrio sp900770725--12||s__Sulfuritalea sp001828935--46||s__Thalassobaculum_A sp000171835--1||s__Thauera sp003963015--1:evalue_avg=1.560975609758456e-26:evalue_max=1.28e-24:evalue_min=2.21e-79:evalue_std=1.4135235337580097e-25:evalue_sum=1.280000000001934e-24:gapopen_avg=0.32926829268292684:gapopen_max=3.0:gapopen_min=0.0:gapopen_std=0.6489284243812167:gapopen_sum=27.0:gtdb_class_counter=:gtdb_domain_counter=:gtdb_family_counter=:gtdb_genus_counter=:gtdb_order_counter=:gtdb_phylum_counter=:gtdb_species_counter=:heptad_counter=MCP-24H--1||MCP-40H--99||MCP-44H--3:lbd_counter=:length_avg=129.29268292682926:length_max=173.0:length_min=88.0:length_std=23.08785571684662:length_sum=10602.0:mismatch_avg=28.463414634146343:mismatch_max=52.0:mismatch_min=8.0:mismatch_std=8.047996640451677:mismatch_sum=2334.0:name=N238449:qcovhsp_avg=98.85853658536585:qcovhsp_max=100.0:qcovhsp_min=95.2:qcovhsp_std=1.2310741289583929:qcovhsp_sum=8106.4:qend_avg=129.390243902439:qend_max=177.0:qend_min=88.0:qend_std=23.325266382007925:qend_sum=10610.0:qstart_avg=1.4268292682926829:qstart_max=5.0:qstart_min=1.0:qstart_std=0.8893122298134408:qstart_sum=117.0:ref_name_counter=GB_GCA_008501585.1_protein.faa_QQUN01000002.1_49@PF00015_full_PFAM.410.595--2||RS_GCF_007625155.1_protein.faa_NZ_VMNK01000008.1_4@PF00015_full_PFAM.417.589--46||RS_GCF_007625205.1_protein.faa_NZ_VMNI01000019.1_45@PF00015_full_PFAM.412.589--3||RS_GCF_018122735.1_protein.faa_NZ_JAGRRD010000001.1_931@PF00015_full_PFAM.420.614--31:scovhsp_avg=71.84756097560977:scovhsp_max=97.7:scovhsp_min=51.2:scovhsp_std=14.435563300573971:scovhsp_sum=5891.500000000001:send_avg=159.20731707317074:send_max=175.0:send_min=109.0:send_std=18.01490316163023:send_sum=13055.0:sstart_avg=31.048780487804876:sstart_max=72.0:sstart_min=1.0:sstart_std=22.559059628759695:sstart_sum=2546.0],((((30e600cf-1626-526b-9b24-e67b06bbcca3_1@MCPsignal.31.184:0[&&NHX:Sample=rhiztom2:Type=capture:besthit=79.1:bitscore=209.0:capture_class=c__Gammaproteobacteria:capture_domain=d__Bacteria:capture_family=f__Rhodocyclaceae:capture_genus=g__Sulfuritalea:capture_order=o__Burkholderiales:capture_phylum=p__Proteobacteria:capture_species=s__Sulfuritalea sp001828935:evalue=2.09e-69:gapopen=0.0:heptad=MCP-40H:length=153.0:mismatch=32.0:qcovhsp=100.0:qend=153.0:qstart=1.0:ref_name=RS_GCF_018122735.1_protein.faa_NZ_JAGRRD010000001.1_931@PF00015_full_PFAM.420.614:scovhsp=78.9:send=170.0:sstart=18.0],ec021418-6e60-4f8e-8867-1342daf3499e_5@MCPsignal.30.183:0[&&NHX:Sample=rhiztom2:Type=capture:besthit=79.1:bitscore=209.0:capture_class=c__Gammaproteobacteria:capture_domain=d__Bacteria:capture_family=f__Rhodocyclaceae:capture_genus=g__Sulfuritalea:capture_order=o__Burkholderiales:capture_phylum=p__Proteobacteria:capture_species=s__Sulfuritalea sp001828935:evalue=2.09e-69:gapopen=0.0:heptad=MCP-40H:length=153.0:mismatch=32.0:qcovhsp=100.0:qend=153.0:qstart=1.0:ref_name=RS_GCF_018122735.1_protein.faa_NZ_JAGRRD010000001.1_931@PF00015_full_PFAM.420.614:scovhsp=78.9:send=170.0:sstart=18.0])0:0[&&NHX:Sample_counter=rhiztom2--2:Type_counter=capture--2:besthit_avg=79.1:besthit_max=79.1:besthit_min=79.1:besthit_std=0.0:besthit_sum=158.2:bitscore_avg=209.0:bitscore_max=209.0:bitscore_min=209.0:bitscore_std=0.0:bitscore_sum=418.0:capture_class_counter=c__Gammaproteobacteria--2:capture_domain_counter=d__Bacteria--2:capture_family_counter=f__Rhodocyclaceae--2:capture_genus_counter=g__Sulfuritalea--2:capture_order_counter=o__Burkholderiales--2:capture_phylum_counter=p__Proteobacteria--2:capture_species_counter=s__Sulfuritalea sp001828935--2:evalue_avg=2.09e-69:evalue_max=2.09e-69:evalue_min=2.09e-69:evalue_std=0.0:evalue_sum=4.18e-69:gapopen_avg=0.0:gapopen_max=0.0:gapopen_min=0.0:gapopen_std=0.0:gapopen_sum=0.0:gtdb_class_counter=:gtdb_domain_counter=:gtdb_family_counter=:gtdb_genus_counter=:gtdb_order_counter=:gtdb_phylum_counter=:gtdb_species_counter=:heptad_counter=MCP-40H--2:lbd_counter=:length_avg=153.0:length_max=153.0:length_min=153.0:length_std=0.0:length_sum=306.0:mismatch_avg=32.0:mismatch_max=32.0:mismatch_min=32.0:mismatch_std=0.0:mismatch_sum=64.0:name=N238452:qcovhsp_avg=100.0:qcovhsp_max=100.0:qcovhsp_min=100.0:qcovhsp_std=0.0:qcovhsp_sum=200.0:qend_avg=153.0:qend_max=153.0:qend_min=153.0:qend_std=0.0:qend_sum=306.0:qstart_avg=1.0:qstart_max=1.0:qstart_min=1.0:qstart_std=0.0:qstart_sum=2.0:ref_name_counter=RS_GCF_018122735.1_protein.faa_NZ_JAGRRD010000001.1_931@PF00015_full_PFAM.420.614--2:scovhsp_avg=78.9:scovhsp_max=78.9:scovhsp_min=78.9:scovhsp_std=0.0:scovhsp_sum=157.8:send_avg=170.0:send_max=170.0:send_min=170.0:send_std=0.0:send_sum=340.0:sstart_avg=18.0:sstart_max=18.0:sstart_min=18.0:sstart_std=0.0:sstart_sum=36.0],f46dc900-e523-578b-937f-86d59191fa31_6@MCPsignal.211.364:0[&&NHX:Sample=rhiztom3:Type=capture:besthit=79.1:bitscore=209.0:capture_class=c__Gammaproteobacteria:capture_domain=d__Bacteria:capture_family=f__Rhodocyclaceae:capture_genus=g__Sulfuritalea:capture_order=o__Burkholderiales:capture_phylum=p__Proteobacteria:capture_species=s__Sulfuritalea sp001828935:evalue=2.09e-69:gapopen=0.0:heptad=MCP-40H:length=153.0:mismatch=32.0:qcovhsp=100.0:qend=153.0:qstart=1.0:ref_name=RS_GCF_018122735.1_protein.faa_NZ_JAGRRD010000001.1_931@PF00015_full_PFAM.420.614:scovhsp=78.9:send=170.0:sstart=18.0])0:0[&&NHX:Sample_counter=rhiztom2--2||rhiztom3--1:Type_counter=capture--3:besthit_avg=79.1:besthit_max=79.1:besthit_min=79.1:besthit_std=0.0:besthit_sum=237.29999999999998:bitscore_avg=209.0:bitscore_max=209.0:bitscore_min=209.0:bitscore_std=0.0:bitscore_sum=627.0:capture_class_counter=c__Gammaproteobacteria--3:capture_domain_counter=d__Bacteria--3:capture_family_counter=f__Rhodocyclaceae--3:capture_genus_counter=g__Sulfuritalea--3:capture_order_counter=o__Burkholderiales--3:capture_phylum_counter=p__Proteobacteria--3:capture_species_counter=s__Sulfuritalea sp001828935--3:evalue_avg=2.09e-69:evalue_max=2.09e-69:evalue_min=2.09e-69:evalue_std=0.0:evalue_sum=6.27e-69:gapopen_avg=0.0:gapopen_max=0.0:gapopen_min=0.0:gapopen_std=0.0:gapopen_sum=0.0:gtdb_class_counter=:gtdb_domain_counter=:gtdb_family_counter=:gtdb_genus_counter=:gtdb_order_counter=:gtdb_phylum_counter=:gtdb_species_counter=:heptad_counter=MCP-40H--3:lbd_counter=:length_avg=153.0:length_max=153.0:length_min=153.0:length_std=0.0:length_sum=459.0:mismatch_avg=32.0:mismatch_max=32.0:mismatch_min=32.0:mismatch_std=0.0:mismatch_sum=96.0:name=N238454:qcovhsp_avg=100.0:qcovhsp_max=100.0:qcovhsp_min=100.0:qcovhsp_std=0.0:qcovhsp_sum=300.0:qend_avg=153.0:qend_max=153.0:qend_min=153.0:qend_std=0.0:qend_sum=459.0:qstart_avg=1.0:qstart_max=1.0:qstart_min=1.0:qstart_std=0.0:qstart_sum=3.0:ref_name_counter=RS_GCF_018122735.1_protein.faa_NZ_JAGRRD010000001.1_931@PF00015_full_PFAM.420.614--3:scovhsp_avg=78.9:scovhsp_max=78.9:scovhsp_min=78.9:scovhsp_std=0.0:scovhsp_sum=236.70000000000002:send_avg=170.0:send_max=170.0:send_min=170.0:send_std=0.0:send_sum=510.0:sstart_avg=18.0:sstart_max=18.0:sstart_min=18.0:sstart_std=0.0:sstart_sum=54.0],07ce401e-3a49-4096-b7f2-ddb4474f9707_5@MCPsignal.29.182:0[&&NHX:Sample=rhiztom3:Type=capture:besthit=79.1:bitscore=209.0:capture_class=c__Gammaproteobacteria:capture_domain=d__Bacteria:capture_family=f__Rhodocyclaceae:capture_genus=g__Sulfuritalea:capture_order=o__Burkholderiales:capture_phylum=p__Proteobacteria:capture_species=s__Sulfuritalea sp001828935:evalue=2.09e-69:gapopen=0.0:heptad=MCP-40H:length=153.0:mismatch=32.0:qcovhsp=100.0:qend=153.0:qstart=1.0:ref_name=RS_GCF_018122735.1_protein.faa_NZ_JAGRRD010000001.1_931@PF00015_full_PFAM.420.614:scovhsp=78.9:send=170.0:sstart=18.0])0:0[&&NHX:Sample_counter=rhiztom2--2||rhiztom3--2:Type_counter=capture--4:besthit_avg=79.1:besthit_max=79.1:besthit_min=79.1:besthit_std=0.0:besthit_sum=316.4:bitscore_avg=209.0:bitscore_max=209.0:bitscore_min=209.0:bitscore_std=0.0:bitscore_sum=836.0:capture_class_counter=c__Gammaproteobacteria--4:capture_domain_counter=d__Bacteria--4:capture_family_counter=f__Rhodocyclaceae--4:capture_genus_counter=g__Sulfuritalea--4:capture_order_counter=o__Burkholderiales--4:capture_phylum_counter=p__Proteobacteria--4:capture_species_counter=s__Sulfuritalea sp001828935--4:evalue_avg=2.09e-69:evalue_max=2.09e-69:evalue_min=2.09e-69:evalue_std=0.0:evalue_sum=8.36e-69:gapopen_avg=0.0:gapopen_max=0.0:gapopen_min=0.0:gapopen_std=0.0:gapopen_sum=0.0:gtdb_class_counter=:gtdb_domain_counter=:gtdb_family_counter=:gtdb_genus_counter=:gtdb_order_counter=:gtdb_phylum_counter=:gtdb_species_counter=:heptad_counter=MCP-40H--4:lbd_counter=:length_avg=153.0:length_max=153.0:length_min=153.0:length_std=0.0:length_sum=612.0:mismatch_avg=32.0:mismatch_max=32.0:mismatch_min=32.0:mismatch_std=0.0:mismatch_sum=128.0:name=N238456:qcovhsp_avg=100.0:qcovhsp_max=100.0:qcovhsp_min=100.0:qcovhsp_std=0.0:qcovhsp_sum=400.0:qend_avg=153.0:qend_max=153.0:qend_min=153.0:qend_std=0.0:qend_sum=612.0:qstart_avg=1.0:qstart_max=1.0:qstart_min=1.0:qstart_std=0.0:qstart_sum=4.0:ref_name_counter=RS_GCF_018122735.1_protein.faa_NZ_JAGRRD010000001.1_931@PF00015_full_PFAM.420.614--4:scovhsp_avg=78.9:scovhsp_max=78.9:scovhsp_min=78.9:scovhsp_std=0.0:scovhsp_sum=315.6:send_avg=170.0:send_max=170.0:send_min=170.0:send_std=0.0:send_sum=680.0:sstart_avg=18.0:sstart_max=18.0:sstart_min=18.0:sstart_std=0.0:sstart_sum=72.0],17dda674-5676-4df9-a1b3-d4f8e9b3b4fa_4@MCPsignal.27.180:0[&&NHX:Sample=rhiztom3:Type=capture:besthit=79.1:bitscore=209.0:capture_class=c__Gammaproteobacteria:capture_domain=d__Bacteria:capture_family=f__Rhodocyclaceae:capture_genus=g__Sulfuritalea:capture_order=o__Burkholderiales:capture_phylum=p__Proteobacteria:capture_species=s__Sulfuritalea sp001828935:evalue=2.09e-69:gapopen=0.0:heptad=MCP-40H:length=153.0:mismatch=32.0:qcovhsp=100.0:qend=153.0:qstart=1.0:ref_name=RS_GCF_018122735.1_protein.faa_NZ_JAGRRD010000001.1_931@PF00015_full_PFAM.420.614:scovhsp=78.9:send=170.0:sstart=18.0]):5e-09[&&NHX:Sample_counter=rhiztom2--2||rhiztom3--3:Type_counter=capture--5:besthit_avg=79.1:besthit_max=79.1:besthit_min=79.1:besthit_std=0.0:besthit_sum=395.5:bitscore_avg=209.0:bitscore_max=209.0:bitscore_min=209.0:bitscore_std=0.0:bitscore_sum=1045.0:capture_class_counter=c__Gammaproteobacteria--5:capture_domain_counter=d__Bacteria--5:capture_family_counter=f__Rhodocyclaceae--5:capture_genus_counter=g__Sulfuritalea--5:capture_order_counter=o__Burkholderiales--5:capture_phylum_counter=p__Proteobacteria--5:capture_species_counter=s__Sulfuritalea sp001828935--5:evalue_avg=2.0900000000000004e-69:evalue_max=2.09e-69:evalue_min=2.09e-69:evalue_std=2.877572172036367e-85:evalue_sum=1.0450000000000002e-68:gapopen_avg=0.0:gapopen_max=0.0:gapopen_min=0.0:gapopen_std=0.0:gapopen_sum=0.0:gtdb_class_counter=:gtdb_domain_counter=:gtdb_family_counter=:gtdb_genus_counter=:gtdb_order_counter=:gtdb_phylum_counter=:gtdb_species_counter=:heptad_counter=MCP-40H--5:lbd_counter=:length_avg=153.0:length_max=153.0:length_min=153.0:length_std=0.0:length_sum=765.0:mismatch_avg=32.0:mismatch_max=32.0:mismatch_min=32.0:mismatch_std=0.0:mismatch_sum=160.0:name=N238458:qcovhsp_avg=100.0:qcovhsp_max=100.0:qcovhsp_min=100.0:qcovhsp_std=0.0:qcovhsp_sum=500.0:qend_avg=153.0:qend_max=153.0:qend_min=153.0:qend_std=0.0:qend_sum=765.0:qstart_avg=1.0:qstart_max=1.0:qstart_min=1.0:qstart_std=0.0:qstart_sum=5.0:ref_name_counter=RS_GCF_018122735.1_protein.faa_NZ_JAGRRD010000001.1_931@PF00015_full_PFAM.420.614--5:scovhsp_avg=78.9:scovhsp_max=78.9:scovhsp_min=78.9:scovhsp_std=0.0:scovhsp_sum=394.5:send_avg=170.0:send_max=170.0:send_min=170.0:send_std=0.0:send_sum=850.0:sstart_avg=18.0:sstart_max=18.0:sstart_min=18.0:sstart_std=0.0:sstart_sum=90.0])0.813:5e-09[&&NHX:Sample_counter=rhiztom1--1||rhiztom2--12||rhiztom3--95:Type_counter=capture--108:besthit_avg=77.79540229885058:besthit_max=90.9:besthit_min=59.1:besthit_std=4.6809338177377775:besthit_sum=6768.2:bitscore_avg=176.30114942528738:bitscore_max=235.0:bitscore_min=93.2:bitscore_std=33.145021353499295:bitscore_sum=15338.2:capture_class_counter=c__Alphaproteobacteria--14||c__Clostridia--2||c__Desulfovibrionia--2||c__Eremiobacteria--6||c__Gammaproteobacteria--84:capture_domain_counter=d__Bacteria--108:capture_family_counter=f__Acetobacteraceae--2||f__Acutalibacteraceae--1||f__Azospirillaceae--7||f__Beijerinckiaceae--1||f__Burkholderiaceae--7||f__Chromobacteriaceae--4||f__Desulfovibrionaceae--2||f__Dongiaceae--1||f__Halomonadaceae--1||f__Oscillospiraceae--1||f__Pseudomonadaceae--7||f__Rhodocyclaceae--53||f__SCRA01--6||f__Succinivibrionaceae--12||f__Thalassobaculaceae--1||f__Xanthobacteraceae--2:capture_genus_counter=g__Acutalibacter--1||g__Azonexus--1||g__Azospirillum--1||g__Bosea--1||g__Bradyrhizobium--2||g__CAIQQQ01--1||g__Comamonas--4||g__Cupriavidus--1||g__Halomonas--1||g__KK5--1||g__Komagataeibacter--1||g__Lawsonibacter--1||g__Pseudogulbenkiania--4||g__Pseudomonas_E--7||g__Rhodoferax--1||g__SCRA01--6||g__SYSU-D60009--1||g__Skermanella--6||g__Solidesulfovibrio--2||g__Succinivibrio--12||g__Sulfuritalea--51||g__Thalassobaculum_A--1||g__Thauera--1:capture_order_counter=o__Acetobacterales--2||o__Azospirillales--7||o__Baltobacterales--6||o__Burkholderiales--64||o__Desulfovibrionales--2||o__Dongiales--1||o__Enterobacterales--12||o__Oscillospirales--2||o__Pseudomonadales--8||o__Rhizobiales--3||o__Thalassobaculales--1:capture_phylum_counter=p__Desulfobacterota_I--2||p__Eremiobacterota--6||p__Firmicutes_A--2||p__Proteobacteria--98:capture_species_counter=s__Acutalibacter muris--1||s__Azonexus sp900549295--1||s__Azospirillum brasilense_C--1||s__Bosea sp001748145--1||s__Bradyrhizobium sp000239795--1||s__Bradyrhizobium sp900176205--1||s__CAIQQQ01 sp903891315--1||s__Comamonas acidovorans--4||s__Cupriavidus sp001652915--1||s__Halomonas titanicae--1||s__KK5 sp001984095--1||s__Komagataeibacter melomenusus--1||s__Lawsonibacter sp910588635--1||s__Pseudogulbenkiania ferrooxidans_A--1||s__Pseudogulbenkiania subflava--3||s__Pseudomonas_E fluorescens_BP--2||s__Pseudomonas_E sp000761545--1||s__Pseudomonas_E sp001952855--2||s__Pseudomonas_E sp002483005--1||s__Pseudomonas_E sp003445295--1||s__Rhodoferax sp903845935--1||s__SCRA01 sp004297985--6||s__SYSU-D60009 sp013822765--1||s__Skermanella mucosa--6||s__Solidesulfovibrio magneticus_A--2||s__Succinivibrio sp900770725--12||s__Sulfuritalea sp001828935--51||s__Thalassobaculum_A sp000171835--1||s__Thauera sp003963015--1:collapse=77.79540229885058:evalue_avg=1.4712643678183146e-26:evalue_max=1.28e-24:evalue_min=2.21e-79:evalue_std=1.3723040445923537e-25:evalue_sum=1.2800000000019337e-24:gapopen_avg=0.3103448275862069:gapopen_max=3.0:gapopen_min=0.0:gapopen_std=0.6344810153039054:gapopen_sum=27.0:gtdb_class_counter=:gtdb_domain_counter=:gtdb_family_counter=:gtdb_genus_counter=:gtdb_order_counter=:gtdb_phylum_counter=:gtdb_species_counter=:heptad_counter=MCP-24H--1||MCP-40H--104||M
```
