## Supplementary material for "Unveiling the hidden biodiversity of microbial chemoreceptor genes in the rare biosphere": MCPsignal_captured_gtdbr207.nw (part 342 of 1806)

```
CP-44H--3:lbd_counter=:lca_besthit=p__Proteobacteria:length_avg=130.6551724137931:length_max=173.0:length_min=88.0:length_std=23.08368375050186:length_sum=11367.0:mismatch_avg=28.666666666666668:mismatch_max=52.0:mismatch_min=8.0:mismatch_std=7.854293251503929:mismatch_sum=2494.0:name=N238459:nleaves_collapse=108:qcovhsp_avg=98.92413793103448:qcovhsp_max=100.0:qcovhsp_min=95.2:qcovhsp_std=1.2242667969262806:qcovhsp_sum=8606.4:qend_avg=130.7471264367816:qend_max=177.0:qend_min=88.0:qend_std=23.301970368232112:qend_sum=11375.0:qstart_avg=1.4022988505747127:qstart_max=5.0:qstart_min=1.0:qstart_std=0.8688373695727557:qstart_sum=122.0:ref_name_counter=GB_GCA_008501585.1_protein.faa_QQUN01000002.1_49@PF00015_full_PFAM.410.595--2||RS_GCF_007625155.1_protein.faa_NZ_VMNK01000008.1_4@PF00015_full_PFAM.417.589--46||RS_GCF_007625205.1_protein.faa_NZ_VMNI01000019.1_45@PF00015_full_PFAM.412.589--3||RS_GCF_018122735.1_protein.faa_NZ_JAGRRD010000001.1_931@PF00015_full_PFAM.420.614--36:scovhsp_avg=72.2528735632184:scovhsp_max=97.7:scovhsp_min=51.2:scovhsp_std=14.106578039063901:scovhsp_sum=6286.000000000001:send_avg=159.82758620689654:send_max=175.0:send_min=109.0:send_std=17.664974474242:send_sum=13905.0:sstart_avg=30.298850574712645:sstart_max=72.0:sstart_min=1.0:sstart_std=22.10551596033807:sstart_sum=2636.0])0:5e-09[&&NHX:Sample_counter=rhiztom1--1||rhiztom2--13||rhiztom3--95:Type_counter=capture--109:besthit_avg=77.80340909090908:besthit_max=90.9:besthit_min=59.1:besthit_std=4.654560212657017:besthit_sum=6846.7:bitscore_avg=176.775:bitscore_max=235.0:bitscore_min=93.2:bitscore_std=33.25242796424408:bitscore_sum=15556.2:capture_class_counter=c__Alphaproteobacteria--14||c__Clostridia--2||c__Desulfovibrionia--2||c__Eremiobacteria--6||c__Gammaproteobacteria--85:capture_domain_counter=d__Bacteria--109:capture_family_counter=f__Acetobacteraceae--2||f__Acutalibacteraceae--1||f__Azospirillaceae--7||f__Beijerinckiaceae--1||f__Burkholderiaceae--7||f__Chromobacteriaceae--4||f__Desulfovibrionaceae--2||f__Dongiaceae--1||f__Halomonadaceae--1||f__Oscillospiraceae--1||f__Pseudomonadaceae--7||f__Rhodocyclaceae--54||f__SCRA01--6||f__Succinivibrionaceae--12||f__Thalassobaculaceae--1||f__Xanthobacteraceae--2:capture_genus_counter=g__Acutalibacter--1||g__Azonexus--1||g__Azospirillum--1||g__Bosea--1||g__Bradyrhizobium--2||g__CAIQQQ01--1||g__Comamonas--4||g__Cupriavidus--1||g__Halomonas--1||g__KK5--1||g__Komagataeibacter--1||g__Lawsonibacter--1||g__Pseudogulbenkiania--4||g__Pseudomonas_E--7||g__Rhodoferax--1||g__SCRA01--6||g__SYSU-D60009--1||g__Skermanella--6||g__Solidesulfovibrio--2||g__Succinivibrio--12||g__Sulfuritalea--52||g__Thalassobaculum_A--1||g__Thauera--1:capture_order_counter=o__Acetobacterales--2||o__Azospirillales--7||o__Baltobacterales--6||o__Burkholderiales--65||o__Desulfovibrionales--2||o__Dongiales--1||o__Enterobacterales--12||o__Oscillospirales--2||o__Pseudomonadales--8||o__Rhizobiales--3||o__Thalassobaculales--1:capture_phylum_counter=p__Desulfobacterota_I--2||p__Eremiobacterota--6||p__Firmicutes_A--2||p__Proteobacteria--99:capture_species_counter=s__Acutalibacter muris--1||s__Azonexus sp900549295--1||s__Azospirillum brasilense_C--1||s__Bosea sp001748145--1||s__Bradyrhizobium sp000239795--1||s__Bradyrhizobium sp900176205--1||s__CAIQQQ01 sp903891315--1||s__Comamonas acidovorans--4||s__Cupriavidus sp001652915--1||s__Halomonas titanicae--1||s__KK5 sp001984095--1||s__Komagataeibacter melomenusus--1||s__Lawsonibacter sp910588635--1||s__Pseudogulbenkiania ferrooxidans_A--1||s__Pseudogulbenkiania subflava--3||s__Pseudomonas_E fluorescens_BP--2||s__Pseudomonas_E sp000761545--1||s__Pseudomonas_E sp001952855--2||s__Pseudomonas_E sp002483005--1||s__Pseudomonas_E sp003445295--1||s__Rhodoferax sp903845935--1||s__SCRA01 sp004297985--6||s__SYSU-D60009 sp013822765--1||s__Skermanella mucosa--6||s__Solidesulfovibrio magneticus_A--2||s__Succinivibrio sp900770725--12||s__Sulfuritalea sp001828935--52||s__Thalassobaculum_A sp000171835--1||s__Thauera sp003963015--1:evalue_avg=1.454545454547652e-26:evalue_max=1.28e-24:evalue_min=2.21e-79:evalue_std=1.3644845846758832e-25:evalue_sum=1.280000000001934e-24:gapopen_avg=0.3068181818181818:gapopen_max=3.0:gapopen_min=0.0:gapopen_std=0.6316909353683503:gapopen_sum=27.0:gtdb_class_counter=:gtdb_domain_counter=:gtdb_family_counter=:gtdb_genus_counter=:gtdb_order_counter=:gtdb_phylum_counter=:gtdb_species_counter=:heptad_counter=MCP-24H--1||MCP-40H--105||MCP-44H--3:lbd_counter=:length_avg=130.9659090909091:length_max=173.0:length_min=88.0:length_std=23.1350104713372:length_sum=11525.0:mismatch_avg=28.727272727272727:mismatch_max=52.0:mismatch_min=8.0:mismatch_std=7.829691899117725:mismatch_sum=2528.0:name=N238460:qcovhsp_avg=98.92272727272729:qcovhsp_max=100.0:qcovhsp_min=95.2:qcovhsp_std=1.2172823766632808:qcovhsp_sum=8705.2:qend_avg=131.0568181818182:qend_max=177.0:qend_min=88.0:qend_std=23.349103679439793:qend_sum=11533.0:qstart_avg=1.3977272727272727:qstart_max=5.0:qstart_min=1.0:qstart_std=0.8648934919116327:qstart_sum=123.0:ref_name_counter=GB_GCA_008501585.1_protein.faa_QQUN01000002.1_49@PF00015_full_PFAM.410.595--2||RS_GCF_007625155.1_protein.faa_NZ_VMNK01000008.1_4@PF00015_full_PFAM.417.589--47||RS_GCF_007625205.1_protein.faa_NZ_VMNI01000019.1_45@PF00015_full_PFAM.412.589--3||RS_GCF_018122735.1_protein.faa_NZ_JAGRRD010000001.1_931@PF00015_full_PFAM.420.614--36:scovhsp_avg=72.47613636363637:scovhsp_max=97.7:scovhsp_min=51.2:scovhsp_std=14.180786696707383:scovhsp_sum=6377.900000000001:send_avg=159.9431818181818:send_max=175.0:send_min=109.0:send_std=17.596602306927647:send_sum=14075.0:sstart_avg=30.102272727272727:sstart_max=72.0:sstart_min=1.0:sstart_std=22.055332596103938:sstart_sum=2649.0],(4ac7e128-f146-4470-8964-0db3f82b60e6_1@MCPsignal.25.170:0.0118852[&&NHX:Sample=rhiztom3:Type=capture:besthit=78.2:bitscore=191.0:capture_class=c__Alphaproteobacteria:capture_domain=d__Bacteria:capture_family=f__Xanthobacteraceae:capture_genus=g__FEB-22:capture_order=o__Rhizobiales:capture_phylum=p__Proteobacteria:capture_species=s__FEB-22 sp003105195:evalue=7.42e-63:gapopen=0.0:heptad=MCP-40H:length=142.0:mismatch=31.0:qcovhsp=97.9:qend=142.0:qstart=1.0:ref_name=RS_GCF_007625155.1_protein.faa_NZ_VMNK01000008.1_4@PF00015_full_PFAM.417.589:scovhsp=82.6:send=170.0:sstart=29.0],((c6f3655b-27e7-4ec2-9d4b-917c110d1294_3@MCPsignal.159.314:5e-09[&&NHX:Sample=rhiztom3:Type=capture:besthit=80.4:bitscore=215.0:capture_class=c__Gammaproteobacteria:capture_domain=d__Bacteria:capture_family=f__Rhodocyclaceae:capture_genus=g__Sulfuritalea:capture_order=o__Burkholderiales:capture_phylum=p__Proteobacteria:capture_species=s__Sulfuritalea sp001828935:evalue=5.77e-72:gapopen=0.0:heptad=MCP-40H:length=148.0:mismatch=29.0:qcovhsp=95.5:qend=148.0:qstart=1.0:ref_name=RS_GCF_007625155.1_protein.faa_NZ_VMNK01000008.1_4@PF00015_full_PFAM.417.589:scovhsp=86.0:send=160.0:sstart=13.0],08041119-f8e2-4f7f-9120-99372210e159_2@MCPsignal.313.420:5e-09[&&NHX:Sample=rhiztom3:Type=capture:besthit=75.7:bitscore=139.0:capture_class=c__Gammaproteobacteria:capture_domain=d__Bacteria:capture_family=f__Burkholderiaceae:capture_genus=g__Comamonas:capture_order=o__Burkholderiales:capture_phylum=p__Proteobacteria:capture_species=s__Comamonas acidovorans:evalue=2.05e-42:gapopen=0.0:heptad=MCP-40H:length=107.0:mismatch=26.0:qcovhsp=100.0:qend=107.0:qstart=1.0:ref_name=RS_GCF_018122735.1_protein.faa_NZ_JAGRRD010000001.1_931@PF00015_full_PFAM.420.614:scovhsp=55.2:send=169.0:sstart=63.0])0.915:0.00987397[&&NHX:Sample_counter=rhiztom3--2:Type_counter=capture--2:besthit_avg=78.05000000000001:besthit_max=80.4:besthit_min=75.7:besthit_std=3.3234018715767752:besthit_sum=156.10000000000002:bitscore_avg=177.0:bitscore_max=215.0:bitscore_min=139.0:bitscore_std=53.74011537017761:bitscore_sum=354.0:capture_class_counter=c__Gammaproteobacteria--2:capture_domain_counter=d__Bacteria--2:capture_family_counter=f__Burkholderiaceae--1||f__Rhodocyclaceae--1:capture_genus_counter=g__Comamonas--1||g__Sulfuritalea--1:capture_order_counter=o__Burkholderiales--2:capture_phylum_counter=p__Proteobacteria--2:capture_species_counter=s__Comamonas acidovorans--1||s__Sulfuritalea sp001828935--1:evalue_avg=1.025e-42:evalue_max=2.05e-42:evalue_min=5.77e-72:evalue_std=1.4495689014324226e-42:evalue_sum=2.05e-42:gapopen_avg=0.0:gapopen_max=0.0:gapopen_min=0.0:gapopen_std=0.0:gapopen_sum=0.0:gtdb_class_counter=:gtdb_domain_counter=:gtdb_family_counter=:gtdb_genus_counter=:gtdb_order_counter=:gtdb_phylum_counter=:gtdb_species_counter=:heptad_counter=MCP-40H--2:lbd_counter=:length_avg=127.5:length_max=148.0:length_min=107.0:length_std=28.991378028648448:length_sum=255.0:mismatch_avg=27.5:mismatch_max=29.0:mismatch_min=26.0:mismatch_std=2.1213203435596424:mismatch_sum=55.0:name=N238464:qcovhsp_avg=97.75:qcovhsp_max=100.0:qcovhsp_min=95.5:qcovhsp_std=3.181980515339464:qcovhsp_sum=195.5:qend_avg=127.5:qend_max=148.0:qend_min=107.0:qend_std=28.991378028648448:qend_sum=255.0:qstart_avg=1.0:qstart_max=1.0:qstart_min=1.0:qstart_std=0.0:qstart_sum=2.0:ref_name_counter=RS_GCF_007625155.1_protein.faa_NZ_VMNK01000008.1_4@PF00015_full_PFAM.417.589--1||RS_GCF_018122735.1_protein.faa_NZ_JAGRRD010000001.1_931@PF00015_full_PFAM.420.614--1:scovhsp_avg=70.6:scovhsp_max=86.0:scovhsp_min=55.2:scovhsp_std=21.778888860545663:scovhsp_sum=141.2:send_avg=164.5:send_max=169.0:send_min=160.0:send_std=6.363961030678928:send_sum=329.0:sstart_avg=38.0:sstart_max=63.0:sstart_min=13.0:sstart_std=35.35533905932738:sstart_sum=76.0],(84325969-6f06-4c91-911d-d6b5fbbf639d_2@MCPsignal.51.193:0.0477506[&&NHX:Sample=rhiztom3:Type=capture:besthit=77.4:bitscore=182.0:capture_class=c__Alphaproteobacteria:capture_domain=d__Bacteria:capture_family=f__Azospirillaceae:capture_genus=g__Skermanella:capture_order=o__Azospirillales:capture_phylum=p__Proteobacteria:capture_species=s__Skermanella mucosa:evalue=8.35e-59:gapopen=0.0:heptad=MCP-40H:length=137.0:mismatch=31.0:qcovhsp=96.5:qend=142.0:qstart=6.0:ref_name=RS_GCF_018122735.1_protein.faa_NZ_JAGRRD010000001.1_931@PF00015_full_PFAM.420.614:scovhsp=70.6:send=170.0:sstart=34.0],(35700b71-0e44-4fa6-8007-70d498812d1f_1@MCPsignal.21.162:0.0113009[&&NHX:Sample=rhiztom3:Type=capture:besthit=78.5:bitscore=184.0:capture_class=c__Gammaproteobacteria:capture_domain=d__Bacteria:capture_family=f__Rhodocyclaceae:capture_genus=g__Sulfuritalea:capture_order=o__Burkholderiales:capture_phylum=p__Proteobacteria:capture_species=s__Sulfuritalea sp001828935:evalue=3.46e-60:gapopen=0.0:heptad=MCP-40H:length=135.0:mismatch=29.0:qcovhsp=95.7:qend=138.0:qstart=4.0:ref_name=RS_GCF_007625155.1_protein.faa_NZ_VMNK01000008.1_4@PF00015_full_PFAM.417.589:scovhsp=78.5:send=170.0:sstart=36.0],b607943d-25bf-403c-b835-52c9fe641556_1@MCPsignal.154.275:0.03638[&&NHX:Sample=rhiztom3:Type=capture:besthit=76.0:bitscore=157.0:capture_class=c__Spirochaetia:capture_domain=d__Bacteria:capture_family=f__SLAA01:capture_genus=g__B1Sed10-166:capture_order=o__DSM-27196:capture_phylum=p__Spirochaetota:capture_species=s__B1Sed10-166 sp007126415:evalue=1.89e-49:gapopen=0.0:heptad=MCP-40H:length=121.0:mismatch=29.0:qcovhsp=100.0:qend=121.0:qstart=1.0:ref_name=RS_GCF_018122735.1_protein.faa_NZ_JAGRRD010000001.1_931@PF00015_full_PFAM.420.614:scovhsp=62.4:send=170.0:sstart=50.0])0.777:0.0115422[&&NHX:Sample_counter=rhiztom3--2:Type_counter=capture--2:besthit_avg=77.25:besthit_max=78.5:besthit_min=76.0:besthit_std=1.7677669529663689:besthit_sum=154.5:bitscore_avg=170.5:bitscore_max=184.0:bitscore_min=157.0:bitscore_std=19.091883092036785:bitscore_sum=341.0:capture_class_counter=c__Gammaproteobacteria--1||c__Spirochaetia--1:capture_domain_counter=d__Bacteria--2:capture_family_counter=f__Rhodocyclaceae--1||f__SLAA01--1:capture_genus_counter=g__B1Sed10-166--1||g__Sulfuritalea--1:capture_order_counter=o__Burkholderiales--1||o__DSM-27196--1:capture_phylum_counter=p__Proteobacteria--1||p__Spirochaetota--1:capture_species_counter=s__B1Sed10-166 sp007126415--1||s__Sulfuritalea sp001828935--1:evalue_avg=9.450000000173e-50:evalue_max=1.89e-49:evalue_min=3.46e-60:evalue_std=1.336431816418109e-49:evalue_sum=1.8900000000346e-49:gapopen_avg=0.0:gapopen_max=0.0:gapopen_min=0.0:gapopen_std=0.0:gapopen_sum=0.0:gtdb_class_counter=:gtdb_domain_counter=:gtdb_family_counter=:gtdb_genus_counter=:gtdb_order_counter=:gtdb_phylum_counter=:gtdb_species_counter=:heptad_counter=MCP-40H--2:lbd_counter=:length_avg=128.0:length_max=135.0:length_min=121.0:length_std=9.899494936611665:length_sum=256.0:mismatch_avg=29.0:mismatch_max=29.0:mismatch_min=29.0:mismatch_std=0.0:mismatch_sum=58.0:name=N238468:qcovhsp_avg=97.85:qcovhsp_max=100.0:qcovhsp_min=95.7:qcovhsp_std=3.0405591591021524:qcovhsp_sum=195.7:qend_avg=129.5:qend_max=138.0:qend_min=121.0:qend_std=12.020815280171307:qend_sum=259.0:qstart_avg=2.5:qstart_max=4.0:qstart_min=1.0:qstart_std=2.1213203435596424:qstart_sum=5.0:ref_name_counter=RS_GCF_007625155.1_protein.faa_NZ_VMNK01000008.1_4@PF00015_full_PFAM.417.589--1||RS_GCF_018122735.1_protein.faa_NZ_JAGRRD010000001.1_931@PF00015_full_PFAM.420.614--1:scovhsp_avg=70.45:scovhsp_max=78.5:scovhsp_min=62.4:scovhsp_std=11.384419177103416:scovhsp_sum=140.9:send_avg=170.0:send_max=170.0:send_min=170.0:send_std=0.0:send_sum=340.0:sstart_avg=43.0:sstart_max=50.0:sstart_min=36.0:sstart_std=9.899494936611665:sstart_sum=86.0])0.801:0.013742[&&NHX:Sample_counter=rhiztom3--3:Type_counter=capture--3:besthit_avg=77.3:besthit_max=78.5:besthit_min=76.0:besthit_std=1.2529964086141672:besthit_sum=231.9:bitscore_avg=174.33333333333334:bitscore_max=184.0:bitscore_min=157.0:bitscore_std=15.044378795195678:bitscore_sum=523.0:capture_class_counter=c__Alphaproteobacteria--1||c__Gammaproteobacteria--1||c__Spirochaetia--1:capture_domain_counter=d__Bacteria--3:capture_family_counter=f__Azospirillaceae--1||f__Rhodocyclaceae--1||f__SLAA01--1:capture_genus_counter=g__B1Sed10-166--1||g__Skermanella--1||g__Sulfuritalea--1:capture_order_counter=o__Azospirillales--1||o__Burkholderiales--1||o__DSM-27196--1:capture_phylum_counter=p__Proteobacteria--2||p__Spirochaetota--1:capture_species_counter=s__B1Sed10-166 sp007126415--1||s__Skermanella mucosa--1||s__Sulfuritalea sp001828935--1:evalue_avg=6.300000002898667e-50:evalue_max=1.89e-49:evalue_min=3.46e-60:evalue_std=1.0911920085173606e-49:evalue_sum=1.8900000008696e-49:gapopen_avg=0.0:gapopen_max=0.0:gapopen_min=0.0:gapopen_std=0.0:gapopen_sum=0.0:gtdb_class_counter=:gtdb_domain_counter=:gtdb_family_counter=:gtdb_genus_counter=:gtdb_order_counter=:gtdb_phylum_counter=:gtdb_species_counter=:heptad_counter=MCP-40H--3:lbd_counter=:length_avg=131.0:length_max=137.0:length_min=121.0:length_std=8.717797887081348:length_sum=393.0:mismatch_avg=29.666666666666668:mismatch_max=31.0:mismatch_min=29.0:mismatch_std=1.1547005383792515:mismatch_sum=89.0:name=N238469:qcovhsp_avg=97.39999999999999:qcovhsp_max=100.0:qcovhsp_min=95.7:qcovhsp_std=2.286919325205853:qcovhsp_sum=292.2:qend_avg=133.66666666666666:qend_max=142.0:qend_min=121.0:qend_std=11.150485789118488:qend_sum=401.0:qstart_avg=3.6666666666666665:qstart_max=6.0:qstart_min=1.0:qstart_std=2.5166114784235836:qstart_sum=11.0:ref_name_counter=RS_GCF_007625155.1_protein.faa_NZ_VMNK01000008.1_4@PF00015_full_PFAM.417.589--1||RS_GCF_018122735.1_protein.faa_NZ_JAGRRD010000001.1_931@PF00015_full_PFAM.420.614--2:scovhsp_avg=70.5:scovhsp_max=78.5:scovhsp_min=62.4:scovhsp_std=8.050465825031495:scovhsp_sum=211.5:send_avg=170.0:send_max=170.0:send_min=170.0:send_std=0.0:send_sum=510.0:sstart_avg=40.0:sstart_max=50.0:sstart_min=34.0:sstart_std=8.717797887081348:sstart_sum=120.0])0:5e-09[&&NHX:Sample_counter=rhiztom3--5:Type_counter=capture--5:besthit_avg=77.6:besthit_max=80.4:besthit_min=75.7:besthit_std=1.9274335267396394:besthit_sum=388.0:bitscore_avg=175.4:bitscore_max=215.0:bitscore_min=139.0:bitscore_std=28.936136576951665:bitscore_sum=877.0:capture_class_counter=c__Alphaproteobacteria--1||c__Gammaproteobacteria--3||c__Spirochaetia--1:capture_domain_counter=d__Bacteria--5:capture_family_counter=f__Azospirillaceae--1||f__Burkholderiaceae--1||f__Rhodocyclaceae--2||f__SLAA01--1:capture_genus_counter=g__B1Sed10-166--1||g__Comamonas--1||g__Skermanella--1||g__Sulfuritalea--2:capture_order_counter=o__Azospirillales--1||o__Burkholderiales--3||o__DSM-27196--1:capture_phylum_counter=p__Proteobacteria--4||p__Spirochaetota--1:capture_species_counter=s__B1Sed10-166 sp007126415--1||s__Comamonas acidovorans--1||s__Skermanella mucosa--1||s__Sulfuritalea sp001828935--2:evalue_avg=4.1000003780000005e-43:evalue_max=2.05e-42:evalue_min=5.77e-72:evalue_std=9.16787849644075e-43:evalue_sum=2.050000189e-42:gapopen_avg=0.0:gapopen_max=0.0:gapopen_min=0.0:gapopen_std=0.0:gapopen_sum=0.0:gtdb_class_counter=:gtdb_domain_counter=:gtdb_family_counter=:gtdb_genus_counter=:gtdb_order_counter=:gtdb_phylum_counter=:gtdb_species_counter=:heptad_counter=MCP-40H--5:lbd_counter=:length_avg=129.6:length_max=148.0:length_min=107.0:length_std=15.868207208125309:length_sum=648.0:mismatch_avg=28.8:mismatch_max=31.0:mismatch_min=26.0:mismatch_std=1.7888543819998317:mismatch_sum=144.0:name=N238470:qcovhsp_avg=97.53999999999999:qcovhsp_max=100.0:qcovhsp_min=95.5:qcovhsp_std=2.2766203021145177:qcovhsp_sum=487.7:qend_avg=131.2:qend_max=148.0:qend_min=107.0:qend_std=16.843396332094073:qend_sum=656.0:qstart_avg=2.6:qstart_max=6.0:qstart_min=1.0:qstart_std=2.302172886644268:qstart_sum=13.0:ref_name_counter=RS_GCF_007625155.1_protein.faa_NZ_VMNK01000008.1_4@PF00015_full_PFAM.417.589--2||RS_GCF_018122735.1_protein.faa_NZ_JAGRRD010000001.1_931@PF00015_full_PFAM.420.614--3:scovhsp_avg=70.53999999999999:scovhsp_max=86.0:scovhsp_min=55.2:scovhsp_std=12.28771744466807:scovhsp_sum=352.7:send_avg=167.8:send_max=170.0:send_min=160.0:send_std=4.381780460041329:send_sum=839.0:sstart_avg=39.2:sstart_max=63.0:sstart_min=13.0:sstart_std=18.75366630821824:sstart_sum=196.0])0:5e-09[&&NHX:Sample_counter=rhiztom3--6:Type_counter=capture--6:besthit_avg=77.7:besthit_max=80.4:besthit_min=75.7:besthit_std=1.7412639087743143:besthit_sum=466.2:bitscore_avg=178.0:bitscore_max=215.0:bitscore_min=139.0:bitscore_std=26.65332999833229:bitscore_sum=1068.0:capture_class_counter=c__Alphaproteobacteria--2||c__Gammaproteobacteria--3||c__Spirochaetia--1:capture_domain_counter=d__Bacteria--6:capture_family_counter=f__Azospirillaceae--1||f__Burkholderiaceae--1||f__Rhodocyclaceae--2||f__SLAA01--1||f__Xanthobacteraceae--1:capture_genus_counter=g__B1Sed10-166--1||g__Comamonas--1||g__FEB-22--1||g__Skermanella--1||g__Sulfuritalea--2:capture_order_counter=o__Azospirillales--1||o__Burkholderiales--3||o__DSM-27196--1||o__Rhizobiales--1:capture_phylum_counter=p__Proteobacteria--5||p__Spirochaetota--1:capture_species_counter=s__B1Sed10-166 sp007126415--1||s__Comamonas acidovorans--1||s__FEB-22 sp003105195--1||s__Skermanella mucosa--1||s__Sulfuritalea sp001828935--2:evalue_avg=3.416666981666667e-43:evalue_max=2.05e-42:evalue_min=5.77e-72:evalue_std=8.369089800191374e-43:evalue_sum=2.050000189e-42:gapopen_avg=0.0:gapopen_max=0.0:gapopen_min=0.0:gapopen_std=0.0:gapopen_sum=0.0:gtdb_class_counter=:gtdb_domain_counter=:gtdb_family_counter=:gtdb_genus_counter=:gtdb_order_counter=:gtdb_phylum_counter=:gtdb_species_counter=:heptad_counter=MCP-40H--6:lbd_counter=:length_avg=131.66666666666666:length_max=148.0:length_min=107.0:length_std=15.068731421943477:length_sum=790.0:mismatch_avg=29.166666666666668:mismatch_max=31.0:mismatch_min=26.0:mismatch_std=1.8348478592697182:mismatch_sum=175.0:name=N238471:qcovhsp_avg=97.60000000000001:qcovhsp_max=100.0:qcovhsp_min=95.5:qcovhsp_std=2.0415680248279746:qcovhsp_sum=585.6:qend_avg=133.0:qend_max=148.0:qend_min=107.0:qend_std=15.697133496278868:qend_sum=798.0:qstart_avg=2.3333333333333335:qstart_max=6.0:qstart_min=1.0:qstart_std=2.160246899469287:qstart_sum=14.0:ref_name_counter=RS_GCF_007625155.1_protein.faa_NZ_VMNK01000008.1_4@PF00015_full_PFAM.417.589--3||RS_GCF_018122735.1_protein.faa_NZ_JAGRRD010000001.1_931@PF00015_full_PFAM.420.614--3:scovhsp_avg=72.55:scovhsp_max=86.0:scovhsp_min=55.2:scovhsp_std=12.042881714938495:scovhsp_sum=435.29999999999995:send_avg=168.16666666666666:send_max=170.0:send_min=160.0:send_std=4.020779360604939:send_sum=1009.0:sstart_avg=37.5:sstart_max=63.0:sstart_min=13.0:sstart_std=17.28293956478469:sstart_sum=225.0])0.466:5e-09[&&NHX:Sample_counter=rhiztom1--1||rhiztom2--13||rhiztom3--101:Type_counter=capture--115:besthit_avg=77.7968085106383:besthit_max=90.9:besthit_min=59.1:besthit_std=4.5200497696294:besthit_sum=7312.9:bitscore_avg=176.8531914893617:bitscore_max=235.0:bitscore_min=93.2:bitscore_std=32.7516582593482:bitscore_sum=16624.2:capture_class_counter=c__Alphaproteobacteria--16||c__Clostridia--2||c__Desulfovibrionia--2||c__Eremiobacteria--6||c__Gammaproteobacteria--88||c__Spirochaetia--1:capture_domain_counter=d__Bacteria--115:capture_family_counter=f__Acetobacteraceae--2||f__Acutalibacteraceae--1||f__Azospirillaceae--8||f__Beijerinckiaceae--1||f__Burkholderiaceae--8||f__Chromobacteriaceae--4||f__Desulfovibrionaceae--2||f__Dongiaceae--1||f__Halomonadaceae--1||f__Oscillospiraceae--1||f__Pseudomonadaceae--7||f__Rhodocyclaceae--56||f__SCRA01--6||f__SLAA01--1||f__Succinivibrionaceae--12||f__Thalassobaculaceae--1||f__Xanthobacteraceae--3:capture_genus_counter=g__Acutalibacter--1||g__Azonexus--1||g__Azospirillum--1||g__B1Sed10-166--1||g__Bosea--1||g__Bradyrhizobium--2||g__CAIQQQ01--1||g__Comamonas--5||g__Cupriavidus--1||g__FEB-22--1||g__Halomonas--1||g__KK5--1||g__Komagataeibacter--1||g__Lawsonibacter--1||g__Pseudogulbenkiania--4||g__Pseudomonas_E--7||g__Rhodoferax--1||g__SCRA01--6||g__SYSU-D60009--1||g__Skermanella--7||g__Solidesulfovibrio--2||g__Succinivibrio--12||g__Sulfuritalea--54||g__Thalassobaculum_A--1||g__Thauera--1:capture_order_counter=o__Acetobacterales--2||o__Azospirillales--8||o__Baltobacterales--6||o__Burkholderiales--68||o__DSM-27196--1||o__Desulfovibrionales--2||o__Dongiales--1||o__Enterobacterales--12||o__Oscillospirales--2||o__Pseudomonadales--8||o__Rhizobiales--4||o__Thalassobaculales--1:capture_phylum_counter=p__Desulfobacterota_I--2||p__Eremiobacterota--6||p__Firmicutes_A--2||p__Proteobacteria--104||p__Spirochaetota--1:capture_species_counter=s__Acutalibacter muris--1||s__Azonexus sp900549295--1||s__Azospirillum brasilense_C--1||s__B1Sed10-166 sp007126415--1||s__Bosea sp001748145--1||s__Bradyrhizobium sp000239795--1||s__Bradyrhizobium sp900176205--1||s__CAIQQQ01 sp903891315--1||s__Comamonas acidovorans--5||s__Cupriavidus sp001652915--1||s__FEB-22 sp003105195--1||s__Halomonas titanicae--1||s__KK5 sp001984095--1||s__Komagataeibacter melomenusus--1||s__Lawsonibacter sp910588635--1||s__Pseudogulbenkiania ferrooxidans_A--1||s__Pseudogulbenkiania subflava--3||s__Pseudomonas_E fluorescens_BP--2||s__Pseudomonas_E sp000761545--1||s__Pseudomonas_E sp001952855--2||s__Pseudomonas_E sp002483005--1||s__Pseudomonas_E sp003445295--1||s__Rhodoferax sp903845935--1||s__SCRA01 sp004297985--6||s__SYSU-D60009 sp013822765--1||s__Skermanella mucosa--7||s__Solidesulfovibrio magneticus_A--2||s__Succinivibrio sp900770725--12||s__Sulfuritalea sp001828935--54||s__Thalassobaculum_A sp000171835--1||s__Thauera sp003963015--1:evalue_avg=1.361702127661632e-26:evalue_max=1.28e-24:evalue_min=2.21e-79:evalue_std=1.3202191952112345e-25:evalue_sum=1.280000000001934e-24:gapopen_avg=0.2872340425531915:gapopen_max=3.0:gapopen_min=0.0:gapopen_std=0.6156095052179302:gapopen_sum=27.0:gtdb_class_counter=:gtdb_domain_counter=:gtdb_family_counter=:gtdb_genus_counter=:gtdb_order_counter=:gtdb_phylum_counter=:gtdb_species_counter=:heptad_counter=MCP-24H--1||MCP-40H--111||MCP-44H--3:lbd_counter=:length_avg=131.01063829787233:length_max=173.0:length_min=88.0:length_std=22.648076507303394:length_sum=12315.0:mismatch_avg=28.75531914893617:mismatch_max=52.0:mismatch_min=8.0:mismatch_std=7.585620480164542:mismatch_sum=2703.0:name=N238472:qcovhsp_avg=98.83829787234042:qcovhsp_max=100.0:qcovhsp_min=95.2:qcovhsp_std=1.309937730029395:qcovhsp_sum=9290.8:qend_avg=131.18085106382978:qend_max=177.0:qend_min=88.0:qend_std=22.879752407656078:qend_sum=12331.0:qstart_avg=1.4574468085106382:qstart_max=6.0:qstart_min=1.0:qstart_std=1.0017714805736788:qstart_sum=137.0:ref_name_counter=GB_GCA_008501585.1_protein.faa_QQUN01000002.1_49@PF00015_full_PFAM.410.595--2||RS_GCF_007625155.1_protein.faa_NZ_VMNK01000008.1_4@PF00015_full_PFAM.417.589--50||RS_GCF_007625205.1_protein.faa_NZ_VMNI01000019.1_45@PF00015_full_PFAM.412.589--3||RS_GCF_018122735.1_protein.faa_NZ_JAGRRD010000001.1_931@PF00015_full_PFAM.420.614--39:scovhsp_avg=72.4808510638298:scovhsp_max=97.7:scovhsp_min=51.2:scovhsp_std=13.997090915851471:scovhsp_sum=6813.200000000002:send_avg=160.46808510638297:send_max=175.0:send_min=109.0:send_std=17.164418139197004:send_sum=15084.0:sstart_avg=30.574468085106382:sstart_max=72.0:sstart_min=1.0:sstart_std=21.781164478927895:sstart_sum=2874.0],(1c5ea95d-5cc0-45e9-aecb-9de1f4516aed_5@MCPsignal.254.400:5e-09[&&NHX:Sample=rhiztom3:Type=capture:besthit=82.0:bitscore=205.0:capture_class=c__Gammaproteobacteria:capture_domain=d__Bacteria:capture_family=f__Rhodocyclaceae:capture_genus=g__Sulfuritalea:capture_order=o__Burkholderiales:capture_phylum=p__Proteobacteria:capture_species=s__Sulfuritalea sp001828935:evalue=3.66e-68:gapopen=0.0:heptad=MCP-40H:length=139.0:mismatch=25.0:qcovhsp=95.2:qend=140.0:qstart=2.0:ref_name=RS_GCF_007625155.1_protein.faa_NZ_VMNK01000008.1_4@PF00015_full_PFAM.417.589:scovhsp=80.8:send=160.0:sstart=22.0],3df9645b-a6d6-4048-8334-824fe1013e18_1@MCPsignal.31.184:0.00526746[&&NHX:Sample=rhiztom3:Type=capture:besthit=78.4:bitscore=208.0:capture_class=c__Alphaproteobacteria:capture_domain=d__Bacteria:capture_family=f__Azospirillaceae:capture_genus=g__Skermanella:capture_order=o__Azospirillales:capture_phylum=p__Proteobacteria:capture_species=s__Skermanella mucosa:evalue=5.98e-69:gapopen=0.0:heptad=MCP-40H:length=153.0:mismatch=33.0:qcovhsp=100.0:qend=153.0:qstart=1.0:ref_name=RS_GCF_018122735.1_protein.faa_NZ_JAGRRD010000001.1_931@PF00015_full_PFAM.420.614:scovhsp=78.9:send=170.0:sstart=18.0])0:5e-09[&&NHX:Sample_counter=rhiztom3--2:Type_counter=capture--2:besthit_avg=80.2:besthit_max=82.0:besthit_min=78.4:besthit_std=2.545584412271567:besthit_sum=160.4:bitscore_avg=206.5:bitscore_max=208.0:bitscore_min=205.0:bitscore_std=2.1213203435596424:bitscore_sum=413.0:capture_class_counter=c__Alphaproteobacteria--1||c__Gammaproteobacteria--1:capture_domain_counter=d__Bacteria--2:capture_family_counter=f__Azospirillaceae--1||f__Rhodocyclaceae--1:capture_genus_counter=g__Skermanella--1||g__Sulfuritalea--1:capture_order_counter=o__Azospirillales--1||o__Burkholderiales--1:capture_phylum_counter=p__Proteobacteria--2:capture_species_counter=s__Skermanella mucosa--1||s__Sulfuritalea sp001828935--1:evalue_avg=2.129e-68:evalue_max=3.66e-68:evalue_min=5.98e-69:evalue_std=2.1651609639932083e-68:evalue_sum=4.258e-68:gapopen_avg=0.0:gapopen_max=0.0:gapopen_min=0.0:gapopen_std=0.0:gapopen_sum=0.0:gtdb_class_counter=:gtdb_domain_counter=:gtdb_family_counter=:gtdb_genus_counter=:gtdb_order_counter=:gtdb_phylum_counter=:gtdb_species_counter=:heptad_counter=MCP-40H--2:lbd_counter=:length_avg=146.0:length_max=153.0:length_min=139.0:length_std=9.899494936611665:length_sum=292.0:mismatch_avg=29.0:mismatch_max=33.0:mismatch_min=25.0:mismatch_std=5.656854249492381:mismatch_sum=58.0:name=N238475:qcovhsp_avg=97.6:qcovhsp_max=100.0:qcovhsp_min=95.2:qcovhsp_std=3.394112549695426:qcovhsp_sum=195.2:qend_avg=146.5:qend_max=153.0:qend_min=140.0:qend_std=9.192388155425117:qend_sum=293.0:qstart_avg=1.5:qstart_max=2.0:qstart_min=1.0:qstart_std=0.7071067811865476:qstart_sum=3.0:ref_name_counter=RS_GCF_007625155.1_protein.faa_NZ_VMNK01000008.1_4@PF00015_full_PFAM.417.589--1||RS_GCF_018122735.1_protein.faa_NZ_JAGRRD010000001.1_931@PF00015_full_PFAM.420.614--1:scovhsp_avg=79.85:scovhsp_max=80.8:scovhsp_min=78.9:scovhsp_std=1.3435028842544343:scovhsp_sum=159.7:send_avg=165.0:send_max=170.0:send_min=160.0:send_std=7.0710678118654755:send_sum=330.0:sstart_avg=20.0:sstart_max=22.0:sstart_min=18.0:sstart_std=2.8284271247461903:sstart_sum=40.0])0:5e-09[&&NHX:Sample_counter=rhiztom1--1||rhiztom2--13||rhiztom3--103:Type_counter=capture--117:besthit_avg=77.846875:besthit_max=90.9:besthit_min=59.1:besthit_std=4.493104731872934:besthit_sum=7473.3:bitscore_avg=177.47083333333333:bitscore_max=235.0:bitscore_min=93.2:bitscore_std=32.6841597451367:bitscore_sum=17037.2:capture_class_counter=c__Alphaproteobacteria--17||c__Clostridia--2||c__Desulfovibrionia--2||c__Eremiobacteria--6||c__Gammaproteobacteria--89||c__Spirochaetia--1:capture_domain_counter=d__Bacteria--117:capture_family_counter=f__Acetobacteraceae--2||f__Acutalibacteraceae--1||f__Azospirillaceae--9||f__Beijerinckiaceae--1||f__Burkholderiaceae--8||f__Chromobacteriaceae--4||f__Desulfovibrionaceae--2||f__Dongiaceae--1||f__Halomonadaceae--1||f__Oscillospiraceae--1||f__Pseudomonadaceae--7||f__Rhodocyclaceae--57||f__SCRA01--6||f__SLAA01--1||f__Succinivibrionaceae--12||f__Thalassobaculaceae--1||f__Xanthobacteraceae--3:capture_genus_counter=g__Acutalibacter--1||g__Azonexus--1||g__Azospirillum--1||g__B1Sed10-166--1||g__Bosea--1||g__Bradyrhizobium--2||g__CAIQQQ01--1||g__Comamonas--5||g__Cupriavidus--1||g__FEB-22--1||g__Halomonas--1||g__KK5--1||g__Komagataeibacter--1||g__Lawsonibacter--1||g__Pseudogulbenkiania--4||g__Pseudomonas_E--7||g__Rhodoferax--1||g__SCRA01--6||g__SYSU-D60009--1||g__Skermanella--8||g__Solidesulfovibrio--2||g__Succinivibrio--12||g__Sulfuritalea--55||g__Thalassobaculum_A--1||g__Thauera--1:capture_order_counter=o__Acetobacterales--2||o__Azospirillales--9||o__Baltobacterales--6||o__Burkholderiales--69||o__DSM-27196--1||o__Desulfovibrionales--2||o__Dongiales--1||o__Enterobacterales--12||o__Oscillospirales--2||o__Pseudomonadales--8||o__Rhizobiales--4||o__Thalassobaculales--1:capture_phylum_counter=p__Desulfobacterota_I--2||p__Eremiobacterota--6||p__Firmicutes_A--2||p__Proteobacteria--106||p__Spirochaetota--1:capture_species_counter=s__Acutalibacter muris--1||s__Azonexus sp900549295--1||s__Azospirillum brasilense_C--1||s__B1Sed10-166 sp007126415--1||s__Bosea sp001748145--1||s__Bradyrhizobium sp000239795--1||s__Bradyrhizobium sp900176205--1||s__CAIQQQ01 sp903891315--1||s__Comamonas acidovorans--5||s__Cupriavidus sp001652915--1||s__FEB-22 sp003105195--1||s__Halomonas titanicae--1||s__KK5 sp001984095--1||s__Komagataeibacter melomenusus--1||s__Lawsonibacter sp910588635--1||s__Pseudogulbenkiania ferrooxidans_A--1||s__Pseudogulbenkiania subflava--3||s__Pseudomonas_E fluorescens_BP--2||s__Pseudomonas_E sp000761545--1||s__Pseudomonas_E sp001952855--2||s__Pseudomonas_E sp002483005--1||s__Pseudomonas_E sp003445295--1||s__Rhodoferax sp903845935--1||s__SCRA01 sp004297985--6||s__SYSU-D60009 sp013822765--1||s__Skermanella mucosa--8||s__Solidesulfovibrio magneticus_A--2||s__Succinivibrio sp900770725--12||s__Sulfuritalea sp001828935--55||s__Thalassobaculum_A sp000171835--1||s__Thauera sp003963015--1:evalue_avg=1.333333333335348e-26:evalue_max=1.28e-24:evalue_min=2.21e-79:evalue_std=1.3063945294843407e-25:evalue_sum=1.2800000000019341e-24:gapopen_avg=0.28125:gapopen_max=3.0:gapopen_min=0.0:gapopen_std=0.6104894498851332:gapopen_sum=27.0:gtdb_class_counter=:gtdb_domain_counter=:gtdb_family_counter=:gtdb_genus_counter=:gtdb_order_counter=:gtdb_phylum_counter=:gtdb_species_counter=:heptad_counter=MCP-24H--1||MCP-40H--113||MCP-44H--3:lbd_counter=:length_avg=131.32291666666666:length_max=173.0:length_min=88.0:length_std=22.534415686919356:length_sum=12607.0:mismatch_avg=28.760416666666668:mismatch_max=52.0:mismatch_min=8.0:mismatch_std=7.527835771555379:mismatch_sum=2761.0:name=N238476:qcovhsp_avg=98.8125:qcovhsp_max=100.0:qcovhsp_min=95.2:qcovhsp_std=1.3537666750686084:qcovhsp_sum=9486.0:qend_avg=131.5:qend_max=177.0:qend_min=88.0:qend_std=22.76377547078275:qend_sum=12624.0:qstart_avg=1.4583333333333333:qstart_max=6.0:qstart_min=1.0:qstart_std=0.993840680514545:qstart_sum=140.0:ref_name_counter=GB_GCA_008501585.1_protein.faa_QQUN01000002.1_49@PF00015_full_PFAM.410.595--2||RS_GCF_007625155.1_protein.faa_NZ_VMNK01000008.1_4@PF00015_full_PFAM.417.589--51||RS_GCF_007625205.1_protein.faa_NZ_VMNI01000019.1_45@PF00015_full_PFAM.412.589--3||RS_GCF_018122735.1_protein.faa_NZ_JAGRRD010000001.1_931@PF00015_full_PFAM.420.614--40:scovhsp_avg=72.634375:scovhsp_max=97.7:scovhsp_min=51.2:scovhsp_std=13.890010254439016:scovhsp_sum=6972.900000000001:send_avg=160.5625:send_max=175.0:send_min=109.0:send_std=17.01071643653525:send_sum=15414.0:sstart_avg=30.354166666666668:sstart_max=72.0:sstart_min=1.0:sstart_std=21.606031890078466:sstart_sum=2914.0])0.466:6e-09[&&NHX:Sample_counter=rhiztom1--1||rhiztom2--14||rhiztom3--104:Type_counter=capture--119:besthit_avg=77.86224489795919:besthit_max=90.9:besthit_min=59.1:besthit_std=4.447830823242966:besthit_sum=7630.5:bitscore_avg=178.3387755102041:bitscore_max=235.0:bitscore_min=93.2:bitscore_std=32.905330100162054:bitscore_sum=17477.2:capture_class_counter=c__Alphaproteobacteria--17||c__Clostridia--2||c__Desulfovibrionia--2||c__Eremiobacteria--6||c__Gammaproteobacteria--91||c__Spirochaetia--1:capture_domain_counter=d__Bacteria--119:capture_family_counter=f__Acetobacteraceae--2||f__Acutalibacteraceae--1||f__Azospirillaceae--9||f__Beijerinckiaceae--1||f__Burkholderiaceae--8||f__Chromobacteriaceae--4||f__Desulfovibrionaceae--2||f__Dongiaceae--1||f__Halomonadaceae--1||f__Oscillospiraceae--1||f__Pseudomonadaceae--7||f__Rhodocyclaceae--59||f__SCRA01--6||f__SLAA01--1||f__Succinivibrionaceae--12||f__Thalassobaculaceae--1||f__Xanthobacteraceae--3:capture_genus_counter=g__Acutalibacter--1||g__Azonexus--1||g__Azospirillum--1||g__B1Sed10-166--1||g__Bosea--1||g__Bradyrhizobium--2||g__CAIQQQ01--1||g__Comamonas--5||g__Cupriavidus--1||g__FEB-22--1||g__Halomonas--1||g__KK5--1||g__Komagataeibacter--1||g__Lawsonibacter--1||g__Pseudogulbenkiania--4||g__Pseudomonas_E--7||g__Rhodoferax--1||g__SCRA01--6||g__SYSU-D60009--1||g__Skermanella--8||g__Solidesulfovibrio--2||g__Succinivibrio--12||g__Sulfuritalea--57||g__Thalassobaculum_A--1||g__Thauera--1:capture_order_counter=o__Acetobacterales--2||o__Azospirillales--9||o__Baltobacterales--6||o__Burkholderiales--71||o__DSM-27196--1||o__Desulfovibrionales--2||o__Dongiales--1||o__Enterobacterales--12||o__Oscillospirales--2||o__Pseudomonadales--8||o__Rhizobiales--4||o__Thalassobaculales--1:capture_phylum_counter=p__Desulfobacterota_I--2||p__Eremiobacterota--6||p__Firmicutes_A--2||p__Proteobacteria--108||p__Spirochaetota--1:capture_species_counter=s__Acutalibacter muris--1||s__Azonexus sp900549295--1||s__Azospirillum brasilense_C--1||s__B1Sed10-166 sp007126415--1||s__Bosea sp001748145--1||s__Bradyrhizobium sp000239795--1||s__Bradyrhizobium sp900176205--1||s__CAIQQQ01 sp903891315--1||s__Comamonas acidovorans--5||s__Cupriavidus sp001652915--1||s__FEB-22 sp003105195--1||s__Halomonas titanicae--1||s__KK5 sp001984095--1||s__Komagataeibacter melomenusus--1||s__Lawsonibacter sp910588635--1||s__Pseudogulbenkiania ferrooxidans_A--1||s__Pseudogulbenkiania subflava--3||s__Pseudomonas_E fluorescens_BP--2||s__Pseudomonas_E sp000761545--1||s__Pseudomonas_E sp001952855--2||s__Pseudomonas_E sp002483005--1||s__Pseudomonas_E sp003445295--1||s__Rhodoferax sp903845935--1||s__SCRA01 sp004297985--6||s__SYSU-D60009 sp013822765--1||s__Skermanella mucosa--8||s__Solidesulfovibrio magneticus_A--2||s__Succinivibrio sp900770725--12||s__Sulfuritalea sp001828935--57||s__Thalassobaculum_A sp000171835--1||s__Thauera sp003963015--1:evalue_avg=1.3061224489815653e-26:evalue_max=1.28e-24:evalue_min=2.21e-79:evalue_std=1.2929952570268095e-25:evalue_sum=1.280000000001934e-24:gapopen_avg=0.2755102040816326:gapopen_max=3.0:gapopen_min=0.0:gapopen_std=0.6054837419373648:gapopen_sum=27.0:gtdb_class_counter=:gtdb_domain_counter=:gtdb_family_counter=:gtdb_genus_counter=:gtdb_order_counter=:gtdb_phylum_counter=:gtdb_species_counter=:heptad_counter=MCP-24H--1||MCP-40H--115||MCP-44H--3:lbd_counter=:length_avg=131.8877551020408:length_max=173.0:length_min=88.0:length_std=22.645125395696738:length_sum=12925.0:mismatch_avg=28.867346938775512:mismatch_max=52.0:mismatch_min=8.0:mismatch_std=7.486947756137668:mismatch_sum=2829.0:name=N238477:qcovhsp_avg=98.79795918367346:qcovhsp_max=100.0:qcovhsp_min=95.2:qcovhsp_std=1.3435588678232684:qcovhsp_sum=9682.199999999999:qend_avg=132.0612244897959:qend_max=177.0:qend_min=88.0:qend_std=22.864376616754637:qend_sum=12942.0:qstart_avg=1.4489795918367347:qstart_max=6.0:qstart_min=1.0:qstart_std=0.9856961429249641:qstart_sum=142.0:ref_name_counter=GB_GCA_008501585.1_protein.faa_QQUN01000002.1_49@PF00015_full_PFAM.410.595--2||RS_GCF_007625155.1_protein.faa_NZ_VMNK01000008.1_4@PF00015_full_PFAM.417.589--53||RS_GCF_007625205.1_protein.faa_NZ_VMNI01000019.1_45@PF00015_full_PFAM.412.589--3||RS_GCF_018122735.1_protein.faa_NZ_JAGRRD010000001.1_931@PF00015_full_PFAM.420.614--40:scovhsp_avg=73.03775510204082:scovhsp_max=97.7:scovhsp_min=51.2:scovhsp_std=14.030155412106465:scovhsp_sum=7157.7:send_avg=160.75510204081633:send_max=175.0:send_min=109.0:send_std=16.88778074968035:send_sum=15754.0:sstart_avg=29.979591836734695:sstart_max=72.0:sstart_min=1.0:sstart_std=21.54064946126575:sstart_sum=2938.0])0:5e-09[&&NHX:Sample_counter=rhiztom1--1||rhiztom2--14||rhiztom3--105:Type_counter=capture--120:besthit_avg=77.89494949494949:besthit_max=90.9:besthit_min=59.1:besthit_std=4.4370281867570185:besthit_sum=7711.599999999999:bitscore_avg=178.71919191919193:bitscore_max=235.0:bitscore_min=93.2:bitscore_std=32.95510761183597:bitscore_sum=17693.2:capture_class_counter=c__Alphaproteobacteria--17||c__Clostridia--2||c__Desulfovibrionia--2||c__Eremiobacteria--6||c__Gammaproteobacteria--92||c__Spirochaetia--1:capture_domain_counter=d__Bacteria--120:capture_family_counter=f__Acetobacteraceae--2||f__Acutalibacteraceae--1||f__Azospirillaceae--9||f__Beijerinckiaceae--1||f__Burkholderiaceae--8||f__Chromobacteriaceae--4||f__Desulfovibrionaceae--2||f__Dongiaceae--1||f__Halomonadaceae--1||f__Oscillospiraceae--1||f__Pseudomonadaceae--7||f__Rhodocyclaceae--60||f__SCRA01--6||f__SLAA01--1||f__Succinivibrionaceae--12||f__Thalassobaculaceae--1||f__Xanthobacteraceae--3:capture_genus_counter=g__Acutalibacter--1||g__Azonexus--1||g__Azospirillum--1||g__B1Sed10-166--1||g__Bosea--1||g__Bradyrhizobium--2||g__CAIQQQ01--1||g__Comamonas--5||g__Cupriavidus--1||g__FEB-22--1||g__Halomonas--1||g__KK5--1||g__Komagataeibacter--1||g__Lawsonibacter--1||g__Pseudogulbenkiania--4||g__Pseudomonas_E--7||g__Rhodoferax--1||g__SCRA01--6||g__SYSU-D60009--1||g__Skermanella--8||g__Solidesulfovibrio--2||g__Succinivibrio--12||g__Sulfuritalea--58||g__Thalassobaculum_A--1||g__Thauera--1:capture_order_counter=o__Acetobacterales--2||o__Azospirillales--9||o__Baltobacterales--6||o__Burkholderiales--72||o__DSM-27196--1||o__Desulfovibrionales--2||o__Dongiales--1||o__Enterobacterales--12||o__Oscillospirales--2||o__Pseudomonadales--8||o__Rhizobiales--4||o__Thalassobaculales--1:capture_phylum_counter=p__Desulfobacterota_I--2||p__Eremiobacterota--6||p__Firmicutes_A--2||p__Proteobacteria--109||p__Spirochaetota--1:capture_species_counter=s__Acutalibacter muris--1||s__Azonexus sp900549295--1||s__Azospirillum brasilense_C--1||s__B1Sed10-166 sp007126415--1||s__Bosea sp001748145--1||s__Bradyrhizobium sp000239795--1||s__Bradyrhizobium sp900176205--1||s__CAIQQQ01 sp903891315--1||s__Comamonas acidovorans--5||s__Cupriavidus sp001652915--1||s__FEB-22 sp003105195--1||s__Halomonas titanicae--1||s__KK5 sp001984095--1||s__Komagataeibacter melomenusus--1||s__Lawsonibacter sp910588635--1||s__Pseudogulbenkiania ferrooxidans_A--1||s__Pseudogulbenkiania subflava--3||s__Pseudomonas_E fluorescens_BP--2||s__Pseudomonas_E sp000761545--1||s__Pseudomonas_E sp001952855--2||s__Pseudomonas_E sp002483005--1||s__Pseudomonas_E sp003445295--1||s__Rhodoferax sp903845935--1||s__SCRA01 sp004297985--6||s__SYSU-D60009 sp013822765--1||s__Skermanella mucosa--8||s__Solidesulfovibrio magneticus_A--2||s__Succinivibrio sp900770725--12||s__Sulfuritalea sp001828935--58||s__Thalassobaculum_A sp000171835--1||s__Thauera sp003963015--1:evalue_avg=1.2929292929312462e-26:evalue_max=1.28e-24:evalue_min=2.21e-79:evalue_std=1.286448403531772e-25:evalue_sum=1.280000000001934e-24:gapopen_avg=0.2727272727272727:gapopen_max=3.0:gapopen_min=0.0:gapopen_std=0.6030226891555273:gapopen_sum=27.0:gtdb_class_counter=:gtdb_domain_counter=:gtdb_family_counter=:gtdb_genus_counter=:gtdb_order_counter=:gtdb_phylum_counter=:gtdb_species_counter=:heptad_counter=MCP-24H--1||MCP-40H--116||MCP-44H--3:lbd_counter=:length_avg=132.05050505050505:length_max=173.0:length_min=88.0:length_std=22.587414654243396:length_sum=13073.0:mismatch_avg=28.858585858585858:mismatch_max=52.0:mismatch_min=8.0:mismatch_std=7.449161164952107:mismatch_sum=2857.0:name=N238478:qcovhsp_avg=98.76464646464645:qcovhsp_max=100.0:qcovhsp_min=95.2:qcovhsp_std=1.3771690225221145:qcovhsp_sum=9777.699999999999:qend_avg=132.22222222222223:qend_max=177.0:qend_min=88.0:qend_std=22.80375709983951:qend_sum=13090.0:qstart_avg=1.4444444444444444:qstart_max=6.0:qstart_min=1.0:qstart_std=0.9816918156232526:qstart_sum=143.0:ref_name_counter=GB_GCA_008501585.1_protein.faa_QQUN01000002.1_49@PF00015_full_PFAM.410.595--2||RS_GCF_007625155.1_protein.faa_NZ_VMNK01000008.1_4@PF00015_full_PFAM.417.589--54||RS_GCF_007625205.1_protein.faa_NZ_VMNI01000019.1_45@PF00015_full_PFAM.412.589--3||RS_GCF_018122735.1_protein.faa_NZ_JAGRRD010000001.1_931@PF00015_full_PFAM.420.614--40:scovhsp_avg=73.16868686868686:scovhsp_max=97.7:scovhsp_min=51.2:scovhsp_std=14.019051515739154:scovhsp_sum=7243.7:send_avg=160.74747474747474:send_max=175.0:send_min=109.0:send_std=16.801569068092004:send_sum=15914.0:sstart_avg=29.80808080808081:sstart_max=72.0:sstart_min=1.0:sstart_std=21.498304046862923:sstart_sum=2951.0],1c92b7d5-b6bc-46a2-b43f-034c6c2cff1e_6@MCPsignal.222.372:5e-09[&&NHX:Sample=rhiztom3:Type=capture:besthit=81.1:bitscore=217.0:capture_class=c__Gammaproteobacteria:capture_domain=d__Bacteria:capture_family=f__Rhodocyclaceae:capture_genus=g__Sulfuritalea:capture_order=o__Burkholderiales:capture_phylum=p__Proteobacteria:capture_species=s__Sulfuritalea sp001828935:evalue=8.21e-73:gapopen=0.0:heptad=MCP-40H:length=148.0:mismatch=28.0:qcovhsp=98.7:qend=148.0:qstart=1.0:ref_name=RS_GCF_007625155.1_protein.faa_NZ_VMNK01000008.1_4@PF00015_full_PFAM.417.589:scovhsp=86.0:send=160.0:sstart=13.0])0:5e-09[&&NHX:Sample_counter=rhiztom1--1||rhiztom2--14||rhiztom3--106:Type_counter=capture--121:besthit_avg=77.92699999999999:besthit_max=90.9:besthit_min=59.1:besthit_std=4.426181403668609:besthit_sum=7792.699999999999:bitscore_avg=179.102:bitscore_max=235.0:bitscore_min=93.2:bitscore_std=33.01095618552768:bitscore_sum=17910.2:capture_class_counter=c__Alphaproteobacteria--17||c__Clostridia--2||c__Desulfovibrionia--2||c__Eremiobacteria--6||c__Gammaproteobacteria--93||c__Spirochaetia--1:capture_domain_counter=d__Bacteria--121:capture_family_counter=f__Acetobacteraceae--2||f__Acutalibacteraceae--1||f__Azospirillaceae--9||f__Beijerinckiaceae--1||f__Burkholderiaceae--8||f__Chromobacteriaceae--4||f__Desulfovibrionaceae--2||f__Dongiaceae--1||f__Halomonadaceae--1||f__Oscillospiraceae--1||f__Pseudomonadaceae--7||f__Rhodocyclaceae--61||f__SCRA01--6||f__SLAA01--1||f__Succinivibrionaceae--12||f__Thalassobaculaceae--1||f__Xanthobacteraceae--3:capture_genus_counter=g__Acutalibacter--1||g__Azonexus--1||g__Azospirillum--1||g__B1Sed10-166--1||g__Bosea--1||g__Bradyrhizobium--2||g__CAIQQQ01--1||g__Comamonas--5||g__Cupriavidus--1||g__FEB-22--1||g__Halomonas--1||g__KK5--1||g__Komagataeibacter--1||g__Lawsonibacter--1||g__Pseudogulbenkiania--4||g__Pseudomonas_E--7||g__Rhodoferax--1||g__SCRA01--6||g__SYSU-D60009--1||g__Skermanella--8||g__Solidesulfovibrio--2||g__Succinivibrio--12||g__Sulfuritalea--59||g__Thalassobaculum_A--1||g__Thauera--1:capture_order_counter=o__Acetobacterales--2||o__Azospirillales--9||o__Baltobacterales--6||o__Burkholderiales--73||o__DSM-27196--1||o__Desulfovibrionales--2||o__Dongiales--1||o__Enterobacterales--12||o__Oscillospirales--2||o__Pseudomonadales--8||o__Rhizobiales--4||o__Thalassobaculales--1:capture_phylum_counter=p__Desulfobacterota_I--2||p__Eremiobacterota--6||p__Firmicutes_A--2||p__Proteobacteria--110||p__Spirochaetota--1:capture_species_counter=s__Acutalibacter muris--1||s__Azonexus sp900549295--1||s__Azospirillum brasilense_C--1||s__B1Sed10-166 sp007126415--1||s__Bosea sp001748145--1||s__Bradyrhizobium sp000239795--1||s__Bradyrhizobium sp900176205--1||s__CAIQQQ01 sp903891315--1||s__Comamonas acidovorans--5||s__Cupriavidus sp001652915--1||s__FEB-22 sp003105195--1||s__Halomonas titanicae--1||s__KK5 sp001984095--1||s__Komagataeibacter melomenusus--1||s__Lawsonibacter sp910588635--1||s__Pseudogulbenkiania ferrooxidans_A--1||s__Pseudogulbenkiania subflava--3||s__Pseudomonas_E fluorescens_BP--2||s__Pseudomonas_E sp000761545--1||s__Pseudomonas_E sp001952855--2||s__Pseudomonas_E sp002483005--1||s__Pseudomonas_E sp003445295--1||s__Rhodoferax sp903845935--1||s__SCRA01 sp004297985--6||s__SYSU-D60009 sp013822765--1||s__Skermanella mucosa--8||s__Solidesulfovibrio magneticus_A--2||s__Succinivibrio sp900770725--12||s__Sulfuritalea sp001828935--59||s__Thalassobaculum_A sp000171835--1||s__Thauera sp003963015--1:evalue_avg=1.280000000001934e-26:evalue_max=1.28e-24:evalue_min=2.21e-79:evalue_std=1.2799999999999808e-25:evalue_sum=1.280000000001934e-24:gapopen_avg=0.27:gapopen_max=3.0:gapopen_min=0.0:gapopen_std=0.6005889365506749:gapopen_sum=27.0:gtdb_class_counter=:gtdb_domain_counter=:gtdb_family_counter=:gtdb_genus_counter=:gtdb_order_counter=:gtdb_phylum_counter=:gtdb_species_counter=:heptad_counter=MCP-24H--1||MCP-40H--117||MCP-44H--3:lbd_counter=:length_avg=132.21:length_max=173.0:length_min=88.0:length_std=22.52957427852815:length_sum=13221.0:mismatch_avg=28.85:mismatch_max=52.0:mismatch_min=8.0:mismatch_std=7.411940952737595:mismatch_sum=2885.0:name=N238480:qcovhsp_avg=98.76399999999998:qcovhsp_max=100.0:qcovhsp_min=95.2:qcovhsp_std=1.370211220169645:qcovhsp_sum=9876.399999999998:qend_avg=132.38:qend_max=177.0:qend_min=88.0:qend_std=22.74308863826725:qend_sum=13238.0:qstart_avg=1.44:qstart_max=6.0:qstart_min=1.0:qstart_std=0.9777318630174615:qstart_sum=144.0:ref_name_counter=GB_GCA_008501585.1_protein.faa_QQUN01000002.1_49@PF00015_full_PFAM.410.595--2||RS_GCF_007625155.1_protein.faa_NZ_VMNK01000008.1_4@PF00015_full_PFAM.417.589--55||RS_GCF_007625205.1_protein.faa_NZ_VMNI01000019.1_45@PF00015_full_PFAM.412.589--3||RS_GCF_018122735.1_protein.faa_NZ_JAGRRD010000001.1_931@PF00015_full_PFAM.420.614--40:scovhsp_avg=73.29700000000001:scovhsp_max=97.7:scovhsp_min=51.2:scovhsp_std=14.006964032728199:scovhsp_sum=7329.700000000001:send_avg=160.74:send_max=175.0:send_min=109.0:send_std=16.716664400737027:send_sum=16074.0:sstart_avg=29.64:sstart_max=72.0:sstart_min=1.0:sstart_std=21.455389471499636:sstart_sum=2964.0],51badb99-f93c-47d4-98b8-22a6d6cd7698_2@MCPsignal.2.146:5e-09[&&NHX:Sample=rhiztom3:Type=capture:besthit=79.4:bitscore=194.0:capture_class=c__Gammaproteobacteria:capture_domain=d__Bacteria:capture_family=f__Rhodocyclaceae:capture_genus=g__Sulfuritalea:capture_order=o__Burkholderiales:capture_phylum=p__Proteobacteria:capture_species=s__Sulfuritalea sp001828935:evalue=6.15e-64:gapopen=0.0:heptad=MCP-40H:length=141.0:mismatch=29.0:qcovhsp=97.9:qend=141.0:qstart=1.0:ref_name=RS_GCF_007625155.1_protein.faa_NZ_VMNK01000008.1_4@PF00015_full_PFAM.417.589:scovhsp=82.0:send=170.0:sstart=30.0])0.469:6e-09[&&NHX:Sample_counter=rhiztom1--1||rhiztom2--14||rhiztom3--107:Type_counter=capture--122:besthit_avg=77.94158415841584:besthit_max=90.9:besthit_min=59.1:besthit_std=4.4064331908411525:besthit_sum=7872.099999999999:bitscore_avg=179.24950495049507:bitscore_max=235.0:bitscore_min=93.2:bitscore_std=32.878922195724044:bitscore_sum=18104.2:capture_class_counter=c__Alphaproteobacteria--17||c__Clostridia--2||c__Desulfovibrionia--2||c__Eremiobacteria--6||c__Gammaproteobacteria--94||c__Spirochaetia--1:capture_domain_counter=d__Bacteria--122:capture_family_counter=f__Acetobacteraceae--2||f__Acutalibacteraceae--1||f__Azospirillaceae--9||f__Beijerinckiaceae--1||f__Burkholderiaceae--8||f__Chromobacteriaceae--4||f__Desulfovibrionaceae--2||f__Dongiaceae--1||f__Halomonadaceae--1||f__Oscillospiraceae--1||f__Pseudomonadaceae--7||f__Rhodocyclaceae--62||f__SCRA01--6||f__SLAA01--1||f__Succinivibrionaceae--12||f__Thalassobaculaceae--1||f__Xanthobacteraceae--3:capture_genus_counter=g__Acutalibacter--1||g__Azonexus--1||g__Azospirillum--1||g__B1Sed10-166--1||g__Bosea--1||g__Bradyrhizobium--2||g__CAIQQQ01--1||g__Comamonas--5||g__Cupriavidus--1||g__FEB-22--1||g__Halomonas--1||g__KK5--1||g__Komagataeibacter--1||g__Lawsonibacter--1||g__Pseudogulbenkiania--4||g__Pseudomonas_E--7||g__Rhodoferax--1||g__SCRA01--6||g__SYSU-D60009--1||g__Skermanella--8||g__Solidesulfovibrio--2||g__Succinivibrio--12||g__Sulfuritalea--60||g__Thalassobaculum_A--1||g__Thauera--1:capture_order_counter=o__Acetobacterales--2||o__Azospirillales--9||o__Baltobacterales--6||o__Burkholderiales--74||o__DSM-27196--1||o__Desulfovibrionales--2||o__Dongiales--1||o__Enterobacterales--12||o__Oscillospirales--2||o__Pseudomonadales--8||o__Rhizobiales--4||o__Thalassobaculales--1:capture_phylum_counter=p__Desulfobacterota_I--2||p__Eremiobacterota--6||p__Firmicutes_A--2||p__Proteobacteria--111||p__Spirochaetota--1:capture_species_counter=s__Acutalibacter muris--1||s__Azonexus sp900549295--1||s__Azospirillum brasilense_C--1||s__B1Sed10-166 sp007126415--1||s__Bosea sp001748145--1||s__Bradyrhizobium sp000239795--1||s__Bradyrhizobium sp900176205--1||s__CAIQQQ01 sp903891315--1||s__Comamonas acidovorans--5||s__Cupriavidus sp001652915--1||s__FEB-22 sp003105195--1||s__Halomonas titanicae--1||s__KK5 sp001984095--1||s__Komagataeibacter melomenusus--1||s__Lawsonibacter sp910588635--1||s__Pseudogulbenkiania ferrooxidans_A--1||s__Pseudogulbenkiania subflava--3||s__Pseudomonas_E fluorescens_BP--2||s__Pseudomonas_E sp000761545--1||s__Pseudomonas_E sp001952855--2||s__Pseudomonas_E sp002483005--1||s__Pseudomonas_E sp003445295--1||s__Rhodoferax sp903845935--1||s__SCRA01 sp004297985--6||s__SYSU-D60009 sp013822765--1||s__Skermanella mucosa--8||s__Solidesulfovibrio magneticus_A--2||s__Succinivibrio sp900770725--12||s__Sulfuritalea sp001828935--60||s__Thalassobaculum_A sp000171835--1||s__Thauera sp003963015--1:evalue_avg=1.2673267326751822e-26:evalue_max=1.28e-24:evalue_min=2.21e-79:evalue_std=1.2736476034687667e-25:evalue_sum=1.280000000001934e-24:gapopen_avg=0.26732673267326734:gapopen_max=3.0:gapopen_min=0.0:gapopen_std=0.5981820644069977:gapopen_sum=27.0:gtdb_class_counter=:gtdb_domain_counter=:gtdb_family_counter=:gtdb_genus_counter=:gtdb_order_counter=:gtdb_phylum_counter=:gtdb_species_counter=:heptad_counter=MCP-24H--1||MCP-40H--118||MCP-44H--3:lbd_counter=:length_avg=132.2970297029703:length_max=173.0:length_min=88.0:length_std=22.43369989745581:length_sum=13362.0:mismatch_avg=28.85148514851485:mismatch_max=52.0:mismatch_min=8.0:mismatch_std=7.374803236173642:mismatch_sum=2914.0:name=N238482:qcovhsp_avg=98.75544554455445:qcovhsp_max=100.0:qcovhsp_min=95.2:qcovhsp_std=1.3660508956495545:qcovhsp_sum=9974.3:qend_avg=132.46534653465346:qend_max=177.0:qend_min=88.0:qend_std=22.64533698421626:qend_sum=13379.0:qstart_avg=1.4356435643564356:qstart_max=6.0:qstart_min=1.0:qstart_std=0.9738156045592863:qstart_sum=145.0:ref_name_counter=GB_GCA_008501585.1_protein.faa_QQUN01000002.1_49@PF00015_full_PFAM.410.595--2||RS_GCF_007625155.1_protein.faa_NZ_VMNK01000008.1_4@PF00015_full_PFAM.417.589--56||RS_GCF_007625205.1_protein.faa_NZ_VMNI01000019.1_45@PF00015_full_PFAM.412.589--3||RS_GCF_018122735.1_protein.faa_NZ_JAGRRD010000001.1_931@PF00015_full_PFAM.420.614--40:scovhsp_avg=73.38316831683169:scovhsp_max=97.7:scovhsp_min=51.2:scovhsp_std=13.963631829197809:scovhsp_sum=7411.700000000001:send_avg=160.83168316831683:send_max=175.0:send_min=109.0:send_std=16.65837285387183:send_sum=16244.0:sstart_avg=29.643564356435643:sstart_max=72.0:sstart_min=1.0:sstart_std=21.34787303616725:sstart_sum=2994.0],(a9db4c74-b09f-4dc4-ac6a-39a5a6b3deb4_2@MCPsignal.100.247:5e-09[&&NHX:Sample=rhiztom3:Type=capture:besthit=81.0:bitscore=214.0:capture_class=c__Gammaproteobacteria:capture_domain=d__Bacteria:capture_family=f__Rhodocyclaceae:capture_genus=g__Sulfuritalea:capture_order=o__Burkholderiales:capture_phylum=p__Proteobacteria:capture_species=s__Sulfuritalea sp001828935:evalue=5.97e-72:gapopen=0.0:heptad=MCP-40H:length=147.0:mismatch=28.0:qcovhsp=100.0:qend=147.0:qstart=1.0:ref_name=RS_GCF_007625155.1_protein.faa_NZ_VMNK01000008.1_4@PF00015_full_PFAM.417.589:scovhsp=85.5:send=158.0:sstart=12.0],((731bed07-845d-4827-a1b9-8bedad773059_1@MCPsignal.132.245:5e-09[&&NHX:Sample=rhiztom3:Type=capture:besthit=85.8:bitscore=178.0:capture_class=c__Gammaproteobacteria:capture_domain=d__Bacteria:capture_family=f__Rhodocyclaceae:capture_genus=g__Sulfuritalea:capture_order=o__Burkholderiales:capture_phylum=p__Proteobacteria:capture_species=s__Sulfuritalea sp001828935:evalue=4.36e-58:gapopen=0.0:heptad=MCP-40H:length=113.0:mismatch=16.0:qcovhsp=100.0:qend=113.0:qstart=1.0:ref_name=RS_GCF_007625155.1_protein.faa_NZ_VMNK01000008.1_4@PF00015_full_PFAM.417.589:scovhsp=65.7:send=124.0:sstart=12.0],(((461c468a-caa1-4242-80ee-affa9c6ab50e_2@MCPsignal.459.572:5e-09[&&NHX:Sample=rhiztom2:Type=capture:besthit=85.8:bitscore=179.0:capture_class=c__Gammaproteobacteria:capture_domain=d__Bacteria:capture_family=f__Rhodocyclaceae:capture_genus=g__Sulfuritalea:capture_order=o__Burkholderiales:capture_phylum=p__Proteobacteria:capture_species=s__Sulfuritalea sp001828935:evalue=2.17e-58:gapopen=0.0:heptad=MCP-40H:length=113.0:mismatch=16.0:qcovhsp=100.0:qend=113.0:qstart=1.0:ref_name=RS_GCF_007625155.1_protein.faa_NZ_VMNK01000008.1_4@PF00015_full_PFAM.417.589:scovhsp=65.7:send=125.0:sstart=13.0],(b4cd8e7e-8a5f-483b-936f-e362516d31e3_3@MCPsignal.197.315:5e-09[&&NHX:Sample=rhiztom3:Type=capture:besthit=83.9:bitscore=182.0:capture_class=c__Gammaproteobacteria:capture_domain=d__Bacteria:capture_family=f__Rhodocyclaceae:capture_genus=g__Sulfuritalea:capture_order=o__Burkholderiales:capture_phylum=p__Proteobacteria:capture_species=s__Sulfuritalea sp001828935:evalue=1.61e-59:gapopen=0.0:heptad=MCP-40H:length=118.0:mismatch=19.0:qcovhsp=100.0:qend=118.0:qstart=1.0:ref_name=RS_GCF_007625155.1_protein.faa_NZ_VMNK01000008.1_4@PF00015_full_PFAM.417.589:scovhsp=68.6:send=130.0:sstart=13.0],5803ed27-1daf-4239-9567-e7d33b400184_3@MCPsignal.155.301:0.0228135[&&NHX:Sample=rhiztom3:Type=capture:besthit=79.9:bitscore=209.0:capture_class=c__Gammaproteobacteria:capture_domain=d__Bacteria:capture_family=f__Rhodocyclaceae:capture_genus=g__Sulfuritalea:capture_order=o__Burkholderiales:capture_phylum=p__Proteobacteria:capture_species=s__Sulfuritalea sp001828935:evalue=7.75e-70:gapopen=0.0:heptad=MCP-40H:length=144.0:mismatch=29.0:qcovhsp=98.6:qend=144.0:qstart=1.0:ref_name=RS_GCF_007625155.1_protein.faa_NZ_VMNK01000008.1_4@PF00015_full_PFAM.417.589:scovhsp=83.7:send=156.0:sstart=13.0])0:1.3e-08[&&NHX:Sample_counter=rhiztom3--2:Type_counter=capture--2:besthit_avg=81.9:besthit_max=83.9:besthit_min=79.9:besthit_std=2.8284271247461903:besthit_sum=163.8:bitscore_avg=195.5:bitscore_max=209.0:bitscore_min=182.0:bitscore_std=19.091883092036785:bitscore_sum=391.0:capture_class_counter=c__Gammaproteobacteria--2:capture_domain_counter=d__Bacteria--2:capture_family_counter=f__Rhodocyclaceae--2:capture_genus_counter=g__Sulfuritalea--2:capture_order_counter=o__Burkholderiales--2:capture_phylum_counter=p__Proteobacteria--2:capture_species_counter=s__Sulfuritalea sp001828935--2:evalue_avg=8.0500000003875e-60:evalue_max=1.61e-59:evalue_min=7.75e-70:evalue_std=1.1384419176555407e-59:evalue_sum=1.6100000000775e-59:gapopen_avg=0.0:gapopen_max=0.0:gapopen_min=0.0:gapopen_std=0.0:gapopen_sum=0.0:gtdb_class_counter=:gtdb_domain_counter=:gtdb_family_counter=:gtdb_genus_counter=:gtdb_order_counter=:gtdb_phylum_counter=:gtdb_species_counter=:heptad_counter=MCP-40H--2:lbd_counter=:length_avg=131.0:length_max=144.0:length_min=118.0:length_std=18.384776310850235:length_sum=262.0:mismatch_avg=24.0:mismatch_max=29.0:mismatch_min=19.0:mismatch_std=7.0710678118654755:mismatch_sum=48.0:name=N238488:qcovhsp_avg=99.3:qcovhsp_max=100.0:qcovhsp_min=98.6:qcovhsp_std=0.9899494936611706:qcovhsp_sum=198.6:qend_avg=131.0:qend_max=144.0:qend_min=118.0:qend_std=18.384776310850235:qend_sum=262.0:qstart_avg=1.0:qstart_max=1.0:qstart_min=1.0:qstart_std=0.0:qstart_sum=2.0:ref_name_counter=RS_GCF_007625155.1_protein.faa_NZ_VMNK01000008.1_4@PF00015_full_PFAM.417.589--2:scovhsp_avg=76.15:scovhsp_max=83.7:scovhsp_min=68.6:scovhsp_std=10.677312395916873:scovhsp_sum=152.3:send_avg=143.0:send_max=156.0:send_min=130.0:send_std=18.384776310850235:send_sum=286.0:sstart_avg=13.0:sstart_max=13.0:sstart_min=13.0:sstart_std=0.0:sstart_sum=26.0])0.45:1.3e-08[&&NHX:Sample_counter=rhiztom2--1||rhiztom3--2:Type_counter=capture--3:besthit_avg=83.2:besthit_max=85.8:besthit_min=79.9:besthit_std=3.011644069275116:besthit_sum=249.6:bitscore_avg=190.0:bitscore_max=209.0:bitscore_min=179.0:bitscore_std=16.522711641858304:bitscore_sum=570.0:capture_class_counter=c__Gammaproteobacteria--3:capture_domain_counter=d__Bacteria--3:capture_family_counter=f__Rhodocyclaceae--3:capture_genus_counter=g__Sulfuritalea--3:capture_order_counter=o__Burkholderiales--3:capture_phylum_counter=p__Proteobacteria--3:capture_species_counter=s__Sulfuritalea sp001828935--3:evalue_avg=7.770000000025833e-59:evalue_max=2.17e-58:evalue_min=7.75e-70:evalue_std=1.2090562435197042e-58:evalue_sum=2.33100000000775e-58:gapopen_avg=0.0:gapopen_max=0.0:gapopen_min=0.0:gapopen_std=0.0:gapopen_sum=0.0:gtdb_class_counter=:gtdb_domain_counter=:gtdb_family_counter=:gtdb_genus_counter=:gtdb_order_counter=:gtdb_phylum_counter=:gtdb_species_counter=:heptad_counter=MCP-40H--3:lbd_counter=:length_avg=125.0:length_max=144.0:length_min=113.0:length_std=16.64331697709324:length_sum=375.0:mismatch_avg=21.333333333333332:mismatch_max=29.0:mismatch_min=16.0:mismatch_std=6.8068592855540455:mismatch_sum=64.0:name=N238489:qcovhsp_avg=99.53333333333335:qcovhsp_max=100.0:qcovhsp_min=98.6:qcovhsp_std=0.8082903768654793:qcovhsp_sum=298.6:qend_avg=125.0:qend_max=144.0:qend_min=113.0:qend_std=16.64331697709324:qend_sum=375.0:qstart_avg=1.0:qstart_max=1.0:qstart_min=1.0:qstart_std=0.0:qstart_sum=3.0:ref_name_counter=RS_GCF_007625155.1_protein.faa_NZ_VMNK01000008.1_4@PF00015_full_PFAM.417.589--3:scovhsp_avg=72.66666666666667:scovhsp_max=83.7:scovhsp_min=65.7:scovhsp_std=9.664539995950834:scovhsp_sum=218.0:send_avg=137.0:send_max=156.0:send_min=125.0:send_std=16.64331697709324:send_sum=411.0:sstart_avg=13.0:sstart_max=13.0:sstart_min=13.0:sstart_std=0.0:sstart_sum=39.0],30456977-ab94-4db4-b705-b3ef690a9d01_2@MCPsignal.377.484:5e-09[&&NHX:Sample=rhiztom3:Type=capture:besthit=87.7:bitscore=172.0:capture_class=c__Gammaproteobacteria:capture_domain=d__Bacteria:capture_family=f__Rhodocyclaceae:capture_genus=g__Sulfuritalea:capture_order=o__Burkholderiales:capture_phylum=p__Proteobacteria:capture_species=s__Sulfuritalea sp001828935:evalue=6.54e-56:gapopen=0.0:heptad=MCP-40H:length=106.0:mismatch=13.0:qcovhsp=99.1:qend=106.0:qstart=1.0:ref_name=RS_GCF_007625155.1_protein.faa_NZ_VMNK01000008.1_4@PF00015_full_PFAM.417.589:scovhsp=61.6:send=118.0:sstart=13.0])0.443:1.3e-08[&&NHX:Sample_counter=rhiztom2--1||rhiztom3--3:Type_counter=capture--4:besthit_avg=84.32499999999999:besthit_max=87.7:besthit_min=79.9:besthit_std=3.333041653905131:besthit_sum=337.29999999999995:bitscore_avg=185.5:bitscore_max=209.0:bitscore_min=172.0:bitscore_std=16.217274740226856:bitscore_sum=742.0:capture_class_counter=c__Gammaproteobacteria--4:capture_domain_counter=d__Bacteria--4:capture_family_counter=f__Rhodocyclaceae--4:capture_genus_counter=g__Sulfuritalea--4:capture_order_counter=o__Burkholderiales--4:capture_phylum_counter=p__Proteobacteria--4:capture_species_counter=s__Sulfuritalea sp001828935--4:evalue_avg=1.6408275000000192e-56:evalue_max=6.54e-56:evalue_min=7.75e-70:evalue_std=3.266129918985401e-56:evalue_sum=6.563310000000077e-56:gapopen_avg=0.0:gapopen_max=0.0:gapopen_min=0.0:gapopen_std=0.0:gapopen_sum=0.0:gtdb_class_counter=:gtdb_domain_counter=:gtdb_family_counter=:gtdb_genus_counter=:gtdb_order_counter=:gtdb_phylum_counter=:gtdb_species_counter=:heptad_counter=MCP-40H--4:lbd_counter=:length_avg=120.25:length_max=144.0:length_min=106.0:length_std=16.580611166861935:length_sum=481.0:mismatch_avg=19.25:mismatch_max=29.0:mismatch_min=13.0:mismatch_std=6.946221994724902:mismatch_sum=77.0:name=N238491:qcovhsp_avg=99.425:qcovhsp_max=100.0:qcovhsp_min=98.6:qcovhsp_std=0.6946221994724934:qcovhsp_sum=397.7:qend_avg=120.25:qend_max=144.0:qend_min=106.0:qend_std=16.580611166861935:qend_sum=481.0:qstart_avg=1.0:qstart_max=1.0:qstart_min=1.0:qstart_std=0.0:qstart_sum=4.0:ref_name_counter=RS_GCF_007625155.1_protein.faa_NZ_VMNK01000008.1_4@PF00015_full_PFAM.417.589--4:scovhsp_avg=69.9:scovhsp_max=83.7:scovhsp_min=61.6:scovhsp_std=9.637772910100482:scovhsp_sum=279.6:send_avg=132.25:send_max=156.0:send_min=118.0:send_std=16.580611166861935:send_sum=529.0:sstart_avg=13.0:sstart_max=13.0:sstart_min=13.0:sstart_std=0.0:sstart_sum=52.0],de2980a4-b38b-56cb-9e45-a8fa2f166888_3@MCPsignal.275.394:5e-09[&&NHX:Sample=rhiztom3:Type=capture:besthit=85.6:bitscore=185.0:capture_class=c__Gammaproteobacteria:capture_domain=d__Bacteria:capture_family=f__Rhodocyclaceae:capture_genus=g__Sulfuritalea:capture_order=o__Burkholderiales:capture_phylum=p__Proteobacteria:capture_species=s__Sulfuritalea sp001828935:evalue=1.02e-60:gapopen=0.0:heptad=MCP-40H:length=118.0:mismatch=17.0:qcovhsp=99.2:qend=119.0:qstart=2.0:ref_name=RS_GCF_007625155.1_protein.faa_NZ_VMNK01000008.1_4@PF00015_full_PFAM.417.589:scovhsp=68.6:send=139.0:sstart=22.0])0.167:1.3e-08[&&NHX:Sample_counter=rhiztom2--1||rhiztom3--4:Type_counter=capture--5:besthit_avg=84.58:besthit_max=87.7:besthit_min=79.9:besthit_std=2.9422780290108523:besthit_sum=422.9:bitscore_avg=185.4:bitscore_max=209.0:bitscore_min=172.0:bitscore_std=14.046351839534704:bitscore_sum=927.0:capture_class_counter=c__Gammaproteobacteria--5:capture_domain_counter=d__Bacteria--5:capture_family_counter=f__Rhodocyclaceae--5:capture_genus_counter=g__Sulfuritalea--5:capture_order_counter=o__Burkholderiales--5:capture_phylum_counter=p__Proteobacteria--5:capture_species_counter=s__Sulfuritalea sp001828935--5:evalue_avg=1.3126824000000155e-56:evalue_max=6.54e-56:evalue_min=7.75e-70:evalue_std=2.922173766058198e-56:evalue_sum=6.563412000000077e-56:gapopen_avg=0.0:gapopen_max=0.0:gapopen_min=0.0:gapopen_std=0.0:gapopen_sum=0.0:gtdb_class_counter=:gtdb_domain_counter=:gtdb_family_counter=:gtdb_genus_counter=:gtdb_order_counter=:gtdb_phylum_counter=:gtdb_species_counter=:heptad_counter=MCP-40H--5:lbd_counter=:length_avg=119.8:length_max=144.0:length_min=106.0:length_std=14.394443372357264:length_sum=599.0:mismatch_avg=18.8:mismatch_max=29.0:mismatch_min=13.0:mismatch_std=6.099180272790763:mismatch_sum=94.0:name=N238493:qcovhsp_avg=99.38:qcovhsp_max=100.0:qcovhsp_min=98.6:qcovhsp_std=0.6099180272790785:qcovhsp_sum=496.9:qend_avg=120.0:qend_max=144.0:qend_min=106.0:qend_std=14.370107863199914:qend_sum=600.0:qstart_avg=1.2:qstart_max=2.0:qstart_min=1.0:qstart_std=0.44721359549995804:qstart_sum=6.0:ref_name_counter=RS_GCF_007625155.1_protein.faa_NZ_VMNK01000008.1_4@PF00015_full_PFAM.417.589--5:scovhsp_avg=69.64:scovhsp_max=83.7:scovhsp_min=61.6:scovhsp_std=8.366779547711294:scovhsp_sum=348.2:send_avg=133.6:send_max=156.0:send_min=118.0:send_std=14.67310464761974:send_sum=668.0:sstart_avg=14.8:sstart_max=22.0:sstart_min=13.0:sstart_std=4.024922359499621:sstart_sum=74.0])0.579:1.3e-08[&&NHX:Sample_counter=rhiztom2--1||rhiztom3--5:Type_counter=capture--6:besthit_avg=84.78333333333335:besthit_max=87.7:besthit_min=79.9:besthit_std=2.6783701511678055:besthit_sum=508.70000000000005:bitscore_avg=184.16666666666666:bitscore_max=209.0:bitscore_min=172.0:bitscore_std=12.921558213569547:bitscore_sum=1105.0:capture_class_counter=c__Gammaproteobacteria--6:capture_domain_counter=d__Bacteria--6:capture_family_counter=f__Rhodocyclaceae--6:capture_genus_counter=g__Sulfuritalea--6:capture_order_counter=o__Burkholderiales--6:capture_phylum_counter=p__Proteobacteria--6:capture_species_counter=s__Sulfuritalea sp001828935--6:evalue_avg=1.1011686666666796e-56:evalue_max=6.54e-56:evalue_min=7.75e-70:evalue_std=2.6645277201715563e-56:evalue_sum=6.607012000000077e-56:gapopen_avg=0.0:gapopen_max=0.0:gapopen_min=0.0:gapopen_std=0.0:gapopen_sum=0.0:gtdb_class_counter=:gtdb_domain_counter=:gtdb_family_counter=:gtdb_genus_counter=:gtdb_order_counter=:gtdb_phylum_counter=:gtdb_species_counter=:heptad_counter=MCP-40H--6:lbd_counter=:length_avg=118.66666666666667:length_max=144.0:length_min=106.0:length_std=13.170674495509584:length_sum=712.0:mismatch_avg=18.333333333333332:mismatch_max=29.0:mismatch_min=13.0:mismatch_std=5.573747990954261:mismatch_sum=110.0:name=N238494:qcovhsp_avg=99.48333333333333:qcovhsp_max=100.0:qcovhsp_min=98.6:qcovhsp_std=0.6013872850889593:qcovhsp_sum=596.9:qend_avg=118.83333333333333:qend_max=144.0:qend_min=106.0:qend_std=13.166877635440631:qend_sum=713.0:qstart_avg=1.1666666666666667:qstart_max=2.0:qstart_min=1.0:qstart_std=0.408248290463863:qstart_sum=7.0:ref_name_counter=RS_GCF_007625155.1_protein.faa_NZ_VMNK01000008.1_4@PF00015_full_PFAM.417.589--6:scovhsp_avg=68.98333333333333:scovhsp_max=83.7:scovhsp_min=61.6:scovhsp_std=7.65438871933394:scovhsp_sum=413.9:send_avg=132.0:send_max=156.0:send_min=118.0:send_std=13.696714934611146:send_sum=792.0:sstart_avg=14.333333333333334:sstart_max=22.0:sstart_min=12.0:sstart_std=3.7771241264574122:sstart_sum=86.0],(4062a698-c59a-4077-86c9-927bd337cda8_3@MCPsignal.120.261:5e-09[&&NHX:Sample=rhiztom2:Type=capture:besthit=81.6:bitscore=209.0:capture_class=c__Gammaproteobacteria:capture_domain=d__Bacteria:capture_family=f__Rhodocyclaceae:capture_genus=g__Sulfuritalea:capture_order=o__Burkholderiales:capture_phylum=p__Proteobacteria:capture_species=s__Sulfuritalea sp001828935:evalue=9.02e-70:gapopen=0.0:heptad=MCP-40H:length=141.0:mismatch=26.0:qcovhsp=100.0:qend=141.0:qstart=1.0:ref_name=RS_GCF_007625155.1_protein.faa_NZ_VMNK01000008.1_4@PF00015_full_PFAM.417.589:scovhsp=82.0:send=152.0:sstart=12.0],(e6d20296-c49f-498c-bbdf-6ba8440dcf9d_1@MCPsignal.290.433:5e-09[&&NHX:Sample=rhiztom2:Type=capture:besthit=81.0:bitscore=210.0:capture_class=c__Gammaproteobacteria:capture_domain=d__Bacteria:capture_family=f__Rhodocyclaceae:capture_genus=g__Sulfuritalea:capture_order=o__Burkholderiales:capture_phylum=p__Proteobacteria:capture_species=s__Sulfuritalea sp001828935:evalue=3.41e-70:gapopen=0.0:heptad=MCP-40H:length=142.0:mismatch=27.0:qcovhsp=99.3:qend=142.0:qstart=1.0:ref_name=RS_GCF_007625155.1_protein.faa_NZ_VMNK01000008.1_4@PF00015_full_PFAM.417.589:scovhsp=82.6:send=154.0:sstart=13.0],((60dbb9e1-0759-4319-9ab3-ba34762bb3bc_5@MCPsignal.24.120:5e-09[&&NHX:Sample=rhiztom3:Type=capture:besthit=89.6:bitscore=157.0:capture_class=c__Gammaproteobacteria:capture_domain=d__Bacteria:capture_family=f__Rhodocyclaceae:capture_genus=g__Sulfuritalea:capture_order=o__Burkholderiales:capture_phylum=p__Proteobacteria:capture_species=s__Sulfuritalea sp001828935:evalue=2.51e-50:gapopen=0.0:heptad=MCP-40H:length=96.0:mismatch=10.0:qcovhsp=100.0:qend=96.0:qstart=1.0:ref_name=RS_GCF_007625155.1_protein.faa_NZ_VMNK01000008.1_4@PF00015_full_PFAM.417.589:scovhsp=55.8:send=118.0:sstart=23.0],82562fe1-b0d6-5007-b81a-1a52e1b631eb_5@MCPsignal.249.383:0.00608197[&&NHX:Sample=rhiztom3:Type=capture:besthit=81.3:bitscore=197.0:capture_class=c__Gammaproteobacteria:capture_domain=d__Bacteria:capture_family=f__Rhodocyclaceae:capture_genus=g__Sulfuritalea:capture_order=o__Burkholderiales:capture_phylum=p__Proteobacteria:capture_species=s__Sulfuritalea sp001828935:evalue=2.51e-65:gapopen=0.0:heptad=MCP-40H:length=134.0:mismatch=25.0:qcovhsp=100.0:qend=134.0:qstart=1.0:ref_name=RS_GCF_007625155.1_protein.faa_NZ_VMNK01000008.1_4@PF00015_full_PFAM.417.589:scovhsp=77.9:send=153.0:sstart=20.0])0:6e-09[&&NHX:Sample_counter=rhiztom3--2:Type_counter=capture--2:besthit_avg=85.44999999999999:besthit_max=89.6:besthit_min=81.3:besthit_std=5.868986283848343:besthit_sum=170.89999999999998:bitscore_avg=177.0:bitscore_max=197.0:bitscore_min=157.0:bitscore_std=28.284271247461902:bitscore_sum=354.0:capture_class_counter=c__Gammaproteobacteria--2:capture_domain_counter=d__Bacteria--2:capture_family_counter=f__Rhodocyclaceae--2:capture_genus_counter=g__Sulfuritalea--2:capture_order_counter=o__Burkholderiales--2:capture_phylum_counter=p__Proteobacteria--2:capture_species_counter=s__Sulfuritalea sp001828935--2:evalue_avg=1.2550000000000012e-50:evalue_max=2.51e-50:evalue_min=2.51e-65:evalue_std=1.7748380207782324e-50:evalue_sum=2.5100000000000025e-50:gapopen_avg=0.0:gapopen_max=0.0:gapopen_min=0.0:gapopen_std=0.0:gapopen_sum=0.0:gtdb_class_counter=:gtdb_domain_counter=:gtdb_family_counter=:gtdb_genus_counter=:gtdb_order_counter=:gtdb_phylum_counter=:gtdb_species_counter=:heptad_counter=MCP-40H--2:lbd_counter=:length_avg=115.0:length_max=134.0:length_min=96.0:length_std=26.870057685088806:length_sum=230.0:mismatch_avg=17.5:mismatch_max=25.0:mismatch_min=10.0:mismatch_std=10.606601717798213:mismatch_sum=35.0:name=N238499:qcovhsp_avg=100.0:qcovhsp_max=100.0:qcovhsp_min=100.0:qcovhsp_std=0.0:qcovhsp_sum=200.0:qend_avg=115.0:qend_max=134.0:qend_min=96.0:qend_std=26.870057685088806:qend_sum=230.0:qstart_avg=1.0:qstart_max=1.0:qstart_min=1.0:qstart_std=0.0:qstart_sum=2.0:ref_name_counter=RS_GCF_007625155.1_protein.faa_NZ_VMNK01000008.1_4@PF00015_full_PFAM.417.589--2:scovhsp_avg=66.85:scovhsp_max=77.9:scovhsp_min=55.8:scovhsp_std=15.627059864222707:scovhsp_sum=133.7:send_avg=135.5:send_max=153.0:send_min=118.0:send_std=24.748737341529164:send_sum=271.0:sstart_avg=21.5:sstart_max=23.0:sstart_min=20.0:sstart_std=2.1213203435596424:sstart_sum=43.0],(3f98c115-e0b6-4b10-ba8a-bedff6890427_4@MCPsignal.84.204:5e-09[&&NHX:Sample=rhiztom3:Type=capture:besthit=85.7:bitscore=183.0:capture_class=c__Gammaproteobacteria:capture_domain=d__Bacteria:capture_family=f__Rhodocyclaceae:capture_genus=g__Sulfuritalea:capture_order=o__Burkholderiales:capture_phylum=p__Proteobacteria:capture_species=s__Sulfuritalea sp001828935:evalue=4.3e-60:gapopen=0.0:heptad=MCP-40H:length=119.0:mismatch=17.0:qcovhsp=99.2:qend=119.0:qstart=1.0:ref_name=RS_GCF_007625155.1_protein.faa_NZ_VMNK01000008.1_4@PF00015_full_PFAM.417.589:scovhsp=69.2:send=146.0:sstart=28.0],(a336c25b-35bd-4cda-a742-1ea12ab6719e_2@MCPsignal.59.204:0.0111493[&&NHX:Sample=rhiztom3:Type=capture:besthit=81.9:bitscore=212.0:capture_class=c__Gammaproteobacteria:capture_domain=d__Bacteria:capture_family=f__Rhodocyclaceae:capture_genus=g__Sulfuritalea:capture_order=o__Burkholderiales:capture_phylum=p__Proteobacteria:capture_species=s__Sulfuritalea sp001828935:evalue=4.51e-71:gapopen=0.0:heptad=MCP-40H:length=144.0:mismatch=26.0:qcovhsp=99.3:qend=144.0:qstart=1.0:ref_name=RS_GCF_007625155.1_protein.faa_NZ_VMNK01000008.1_4@PF00015_full_PFAM.417.589:scovhsp=83.7:send=160.0:sstart=17.0],(75e3da2f-b454-4716-af36-22565e1b75af_4@MCPsignal.158.297:6e-09[&&NHX:Sample=rhiztom3:Type=capture:besthit=80.9:bitscore=195.0:capture_class=c__Gammaproteobacteria:capture_domain=d__Bacteria:capture_family=f__Rhodocyclaceae:capture_genus=g__Sulfuritalea:capture_order=o__Burkholderiales:capture_phylum=p__Proteobacteria:capture_species=s__Sulfuritalea sp001828935:evalue=1.76e-64:gapopen=0.0:heptad=MCP-40H:length=136.0:mismatch=26.0:qcovhsp=97.8:qend=136.0:qstart=1.0:ref_name=RS_GCF_007625155.1_protein.faa_NZ_VMNK01000008.1_4@PF00015_full_PFAM.417.589:scovhsp=79.1:send=163.0:sstart=28.0],(69b01c15-a7a0-499d-b1f8-e2894490f0fb_1@MCPsignal.321.436:0.00765784[&&NHX:Sample=rhiztom2:Type=capture:besthit=81.6:bitscore=164.0:capture_class=c__Alphaproteobacteria:capture_domain=d__Bacteria:capture_family=f__Thalassobaculaceae:capture_genus=g__Thalassobaculum_A:capture_order=o__Thalassobaculales:capture_phylum=p__Proteobacteria:capture_species=s__Thalassobaculum_A sp000171835:evalue=1.41e-52:gapopen=0.0:heptad=MCP-40H:length=114.0:mismatch=21.0:qcovhsp=99.1:qend=114.0:qstart=1.0:ref_name=RS_GCF_007625155.1_protein.faa_NZ_VMNK01000008.1_4@PF00015_full_PFAM.417.589:scovhsp=66.3:send=160.0:sstart=47.0],6155bcee-346a-4e66-9911-da6ab758246e_5@MCPsignal.467.586:0.014911[&&NHX:Sample=rhiztom3:Type=capture:besthit=84.6:bitscore=178.0:capture_class=c__Gammaproteobacteria:capture_domain=d__Bacteria:capture_family=f__Rhodocyclaceae:capture_genus=g__Sulfuritalea:capture_order=o__Burkholderiales:capture_phylum=p__Proteobacteria:capture_species=s__Sulfuritalea sp001828935:evalue=3.92e-58:gapopen=0.0:heptad=MCP-40H:length=117.0:mismatch=18.0:qcovhsp=98.3:qend=118.0:qstart=2.0:ref_name=RS_GCF_007625155.1_protein.faa_NZ_VMNK01000008.1_4@PF00015_full_PFAM.417.589:scovhsp=68.0:send=146.0:sstart=30.0])0:5e-09[&&NHX:Sample_counter=rhiztom2--1||rhiztom3--1:Type_counter=capture--2:besthit_avg=83.1:besthit_max=84.6:besthit_min=81.6:besthit_std=2.1213203435596424:besthit_sum=166.2:bitscore_avg=171.0:bitscore_max=178.0:bitscore_min=164.0:bitscore_std=9.899494936611665:bitscore_sum=342.0:capture_class_counter=c__Alphaproteobacteria--1||c__Gammaproteobacteria--1:capture_domain_counter=d__Bacteria--2:capture_family_counter=f__Rhodocyclaceae--1||f__Thalassobaculaceae--1:capture_genus_counter=g__Sulfuritalea--1||g__Thalassobaculum_A--1:capture_order_counter=o__Burkholderiales--1||o__Thalassobaculales--1:capture_phylum_counter=p__Proteobacteria--2:capture_species_counter=s__Sulfuritalea sp001828935--1||s__Thalassobaculum_A sp000171835--1:evalue_avg=7.0500196e-53:evalue_max=1.41e-52:evalue_min=3.92e-58:evalue_std=9.970177896144497e-53:evalue_sum=1.41000392e-52:gapopen_avg=0.0:gapopen_max=0.0:gapopen_min=0.0:gapopen_std=0.0:gapopen_sum=0.0:gtdb_class_counter=:gtdb_domain_counter=:gtdb_family_counter=:gtdb_genus_counter=:gtdb_order_counter=:gtdb_phylum_counter=:gtdb_species_counter=:heptad_counter=MCP-40H--2:lbd_counter=:length_avg=115.5:length_max=117.0:length_min=114.0:length_std=2.1213203435596424:length_sum=231.0:mismatch_avg=19.5:mismatch_max=21.0:mismatch_min=18.0:mismatch_std=2.1213203435596424:mismatch_sum=39.0:name=N238505:qcovhsp_avg=98.69999999999999:qcovhsp_max=99.1:qcovhsp_min=98.3:qcovhsp_std=0.565685424949236:qcovhsp_sum=197.39999999999998:qend_avg=116.0:qend_max=118.0:qend_min=114.0:qend_std=2.8284271247461903:qend_sum=232.0:qstart_avg=1.5:qstart_max=2.0:qstart_min=1.0:qstart_std=0.7071067811865476:qstart_sum=3.0:ref_name_counter=RS_GCF_007625155.1_protein.faa_NZ_VMNK01000008.1_4@PF00015_full_PFAM.417.589--2:scovhsp_avg=67.15:scovhsp_max=68.0:scovhsp_min=66.3:scovhsp_std=1.2020815280171329:scovhsp_sum=134.3:send_avg=153.0:send_max=160.0:send_min=146.0:send_std=9.899494936611665:send_sum=306.0:sstart_avg=38.5:sstart_max=47.0:sstart_min=30.0:sstart_std=12.020815280171307:sstart_sum=77.0])0.9:0.0186062[&&NHX:Sample_counter=rhiztom2--1||rhiztom3--2:Type_counter=capture--3:besthit_avg=82.36666666666666:besthit_max=84.6:besthit_min=80.9:besthit_std=1.9655363983740715:besthit_sum=247.1:bitscore_avg=179.0:bitscore_max=195.0:bitscore_min=164.0:bitscore_std=15.524174696260024:bitscore_sum=537.0:capture_class_counter=c__Alphaproteobacteria--1||c__Gammaproteobacteria--2:capture_domain_counter=d__Bacteria--3:capture_family_counter=f__Rhodocyclaceae--2||f__Thalassobaculaceae--1:capture_genus_counter=g__Sulfuritalea--2||g__Thalassobaculum_A--1:capture_order_counter=o__Burkholderiales--2||o__Thalassobaculales--1:capture_phylum_counter=p__Proteobacteria--3:capture_species_counter=s__Sulfuritalea sp001828935--2||s__Thalassobaculum_A sp000171835--1:evalue_avg=4.700013066672533e-53:evalue_max=1.41e-52:evalue_min=1.76e-64:evalue_std=8.140627479526962e-53:evalue_sum=1.41000392000176e-52:gapopen_avg=0.0:gapopen_max=0.0:gapopen_min=0.0:gapopen_std=0.0:gapopen_sum=0.0:gtdb_class_counter=:gtdb_domain_counter=:gtdb_family_counter=:gtdb_genus_counter=:gtdb_order_counter=:gtdb_phylum_counter=:gtdb_species_counter=:heptad_counter=MCP-40H--3:lbd_counter=:length_avg=122.33333333333333:length_max=136.0:length_min=114.0:length_std=11.930353445448855:length_sum=367.0:mismatch_avg=21.666666666666668:mismatch_max=26.0:mismatch_min=18.0:mismatch_std=4.041451884327381:mismatch_sum=65.0:name=N238506:qcovhsp_avg=98.39999999999999:qcovhsp_max=99.1:qcovhsp_min=97.8:qcovhsp_std=0.6557438524301986:qcovhsp_sum=295.2:qend_avg=122.66666666666667:qend_max=136.0:qend_min=114.0:qend_std=11.718930554164631:qend_sum=368.0:qstart_avg=1.3333333333333333:qstart_max=2.0:qstart_min=1.0:qstart_std=0.5773502691896257:qstart_sum=4.0:ref_name_counter=RS_GCF_007625155.1_protein.faa_NZ_VMNK01000008.1_4@PF00015_full_PFAM.417.589--3:scovhsp_avg=71.13333333333333:scovhsp_max=79.1:scovhsp_min=66.3:scovhsp_std=6.951498639382252:scovhsp_sum=213.39999999999998:send_avg=156.33333333333334:send_max=163.0:send_min=146.0:send_std=9.073771725877465:send_sum=469.0:sstart_avg=35.0:sstart_max=47.0:sstart_min=28.0:sstart_std=10.44030650891055:sstart_sum=105.0])0:5e-09[&&NHX:Sample_counter=rhiztom2--1||rhiztom3--3:Type_counter=capture--4:besthit_avg=82.25:besthit_max=84.6:besthit_min=80.9:besthit_std=1.6217274740226815:besthit_sum=329.0:bitscore_avg=187.25:bitscore_max=212.0:bitscore_min=164.0:bitscore_std=20.80664957811965:bitscore_sum=749.0:capture_class_counter=c__Alphaproteobacteria--1||c__Gammaproteobacteria--3:capture_domain_counter=d__Bacteria--4:capture_family_counter=f__Rhodocyclaceae--3||f__Thalassobaculaceae--1:capture_genus_counter=g__Sulfuritalea--3||g__Thalassobaculum_A--1:capture_order_counter=o__Burkholderiales--3||o__Thalassobaculales--1:capture_phylum_counter=p__Proteobacteria--4:capture_species_counter=s__Sulfuritalea sp001828935--3||s__Thalassobaculum_A sp000171835--1:evalue_avg=3.5250098000044e-53:evalue_max=1.41e-52:evalue_min=4.51e-71:evalue_std=7.049993466687951e-53:evalue_sum=1.41000392000176e-52:gapopen_avg=0.0:gapopen_max=0.0:gapopen_min=0.0:gapopen_std=0.0:gapopen_sum=0.0:gtdb_class_counter=:gtdb_domain_counter=:gtdb_family_counter=:gtdb_genus_counter=:gtdb_order_counter=:gtdb_phylum_counter=:gtdb_species_counter=:heptad_counter=MCP-40H--4:lbd_counter=:length_avg=127.75:length_max=144.0:length_min=114.0:length_std=14.568802284333465:length_sum=511.0:mismatch_avg=22.75:mismatch_max=26.0:mismatch_min=18.0:mismatch_std=3.947573094109004:mismatch_sum=91.0:name=N238507:qcovhsp_avg=98.625:qcovhsp_max=99.3:qcovhsp_min=97.8:qcovhsp_std=0.699404508611909:qcovhsp_sum=394.5:qend_avg=128.0:qend_max=144.0:qend_min=114.0:qend_std=14.329456840136451:qend_sum=512.0:qstart_avg=1.25:qstart_max=2.0:qstart_min=1.0:qstart_std=0.5:qstart_sum=5.0:ref_name_counter=RS_GCF_007625155.1_protein.faa_NZ_VMNK01000008.1_4@PF00015_full_PFAM.417.589--4:scovhsp_avg=74.275:scovhsp_max=83.7:scovhsp_min=66.3:scovhsp_std=8.467339212133487:scovhsp_sum=297.1:send_avg=157.25:send_max=163.0:send_min=146.0:send_std=7.632168761236874:send_sum=629.0:sstart_avg=30.5:sstart_max=47.0:sstart_min=17.0:sstart_std=12.396235987858034:sstart_sum=122.0])0.378:5e-09[&&NHX:Sample_counter=rhiztom2--1||rhiztom3--4:Type_counter=capture--5:besthit_avg=82.94000000000001:besthit_max=85.7:besthit_min=80.9:besthit_std=2.086384432457258:besthit_sum=414.70000000000005:bitscore_avg=186.4:bitscore_max=212.0:bitscore_min=164.0:bitscore_std=18.119050747762696:bitscore_sum=932.0:capture_class_counter=c__Alphaproteobacteria--1||c__Gammaproteobacteria--4:capture_domain_counter=d__Bacteria--5:capture_family_counter=f__Rhodocyclaceae--4||f__Thalassobaculaceae--1:capture_genus_counter=g__Sulfuritalea--4||g__Thalassobaculum_A--1:capture_order_counter=o__Burkholderiales--4||o__Thalassobaculales--1:capture_phylum_counter=p__Proteobacteria--5:capture_species_counter=s__Sulfuritalea sp001828935--4||s__Thalassobaculum_A sp000171835--1:evalue_avg=2.8200079260035196e-53:evalue_max=1.41e-52:evalue_min=4.51e-71:evalue_std=6.305707265801422e-53:evalue_sum=1.4100039630017599e-52:gapopen_avg=0.0:gapopen_max=0.0:gapopen_min=0.0:gapopen_std=0.0:gapopen_sum=0.0:gtdb_class_counter=:gtdb_domain_counter=:gtdb_family_counter=:gtdb_genus_counter=:gtdb_order_counter=:gtdb_phylum_counter=:gtdb_species_counter=:heptad_counter=MCP-40H--5:lbd_counter=:length_avg=126.0:length_max=144.0:length_min=114.0:length_std=13.209844813622906:length_sum=630.0:mismatch_avg=21.6:mismatch_max=26.0:mismatch_min=17.0:mismatch_std=4.277849927241488:mismatch_sum=108.0:name=N238508:qcovhsp_avg=98.74:qcovhsp_max=99.3:qcovhsp_min=97.8:qcovhsp_std=0.6580273550544846:qcovhsp_sum=493.7:qend_avg=126.2:qend_max=144.0:qend_min=114.0:qend_std=13.046072205840346:qend_sum=631.0:qstart_avg=1.2:qstart_max=2.0:qstart_min=1.0:qstart_std=0.4472135954999579:qstart_sum=6.0:ref_name_counter=RS_GCF_007625155.1_protein.faa_NZ_VMNK01000008.1_4@PF00015_full_PFAM.417.589--5:scovhsp_avg=73.26:scovhsp_max=83.7:scovhsp_min=66.3:scovhsp_std=7.676131838367551:scovhsp_sum=366.3:send_avg=155.0:send_max=163.0:send_min=146.0:send_std=8.306623862918075:send_sum=775.0:sstart_avg=30.0:sstart_max=47.0:sstart_min=17.0:sstart_std=10.793516572461451:sstart_sum=150.0])0.482:5e-09[&&NHX:Sample_counter=rhiztom2--1||rhiztom3--6:Type_counter=capture--7:besthit_avg=83.65714285714286:besthit_max=89.6:besthit_min=80.9:besthit_std=3.18478525851542:besthit_sum=585.6:bitscore_avg=183.71428571428572:bitscore_max=212.0:bitscore_min=157.0:bitscore_std=19.31937098453506:bitscore_sum=1286.0:capture_class_counter=c__Alphaproteobacteria--1||c__Gammaproteobacteria--6:capture_domain_counter=d__Bacteria--7:capture_family_counter=f__Rhodocyclaceae--6||f__Thalassobaculaceae--1:capture_genus_counter=g__Sulfuritalea--6||g__Thalassobaculum_A--1:capture_order_counter=o__Burkholderiales--6||o__Thalassobaculales--1:capture_phylum_counter=p__Proteobacteria--7:capture_species_counter=s__Sulfuritalea sp001828935--6||s__Thalassobaculum_A sp000171835--1:evalue_avg=3.6058571994714576e-51:evalue_max=2.51e-50:evalue_min=4.51e-71:evalue_std=9.47817174704717e-51:evalue_sum=2.5241000396300203e-50:gapopen_avg=0.0:gapopen_max=0.0:gapopen_min=0.0:gapopen_std=0.0:gapopen_sum=0.0:gtdb_class_counter=:gtdb_domain_counter=:gtdb_family_counter=:gtdb_genus_counter=:gtdb_order_counter=:gtdb_phylum_counter=:gtdb_species_counter=:heptad_counter=MCP-40H--7:lbd_counter=:length_avg=122.85714285714286:length_max=144.0:length_min=96.0:length_std=16.29344010564345:length_sum=860.0:mismatch_avg=20.428571428571427:mismatch_max=26.0:mismatch_min=10.0:mismatch_std=5.912053869204928:mismatch_sum=143.0:name=N238509:qcovhsp_avg=99.10000000000001:qcovhsp_max=100.0:qcovhsp_min=97.8:qcovhsp_std=0.8164965809277273:qcovhsp_sum=693.7:qend_avg=123.0:qend_max=144.0:qend_min=96.0:qend_std=16.237815945091466:qend_sum=861.0:qstart_avg=1.1428571428571428:qstart_max=2.0:qstart_min=1.0:qstart_std=0.37796447300922725:qstart_sum=8.0:ref_name_counter=RS_GCF_007625155.1_protein.faa_NZ_VMNK01000008.1_4@PF00015_full_PFAM.417.589--7:scovhsp_avg=71.42857142857142:scovhsp_max=83.7:scovhsp_min=55.8:scovhsp_std=9.474476992727055:scovhsp_sum=499.99999999999994:send_avg=149.42857142857142:send_max=163.0:send_min=118.0:send_std=15.447299039607138:send_sum=1046.0:sstart_avg=27.571428571428573:sstart_max=47.0:sstart_min=17.0:sstart_std=9.778499251881529:sstart_sum=193.0])0.185:5e-09[&&NHX:Sample_counter=rhiztom2--2||rhiztom3--6:Type_counter=capture--8:besthit_avg=83.32499999999999:besthit_max=89.6:besthit_min=80.9:besthit_std=3.0945805162297133:besthit_sum=666.5999999999999:bitscore_avg=187.0:bitscore_max=212.0:bitscore_min=157.0:bitscore_std=20.156530313665453:bitscore_sum=1496.0:capture_class_counter=c__Alphaproteobacteria--1||c__Gammaproteobacteria--7:capture_domain_counter=d__Bacteria--8:capture_family_counter=f__Rhodocyclaceae--7||f__Thalassobaculaceae--1:capture_genus_counter=g__Sulfuritalea--7||g__Thalassobaculum_A--1:capture_order_counter=o__Burkholderiales--7||o__Thalassobaculales--1:capture_phylum_counter=p__Proteobacteria--8:capture_species_counter=s__Sulfuritalea sp001828935--7||s__Thalassobaculum_A sp000171835--1:evalue_avg=3.1551250495375254e-51:evalue_max=2.51e-50:evalue_min=4.51e-71:evalue_std=8.867205779679307e-51:evalue_sum=2.5241000396300203e-50:gapopen_avg=0.0:gapopen_max=0.0:gapopen_min=0.0:gapopen_std=0.0:gapopen_sum=0.0:gtdb_class_counter=:gtdb_domain_counter=:gtdb_family_counter=:gtdb_genus_counter=:gtdb_order_counter=:gtdb_phylum_counter=:gtdb_species_counter=:heptad_counter=MCP-40H--8:lbd_counter=:length_avg=125.25:length_max=144.0:length_min=96.0:length_std=16.53351574400142:length_sum=1002.0:mismatch_avg=21.25:mismatch_max=27.0:mismatch_min=10.0:mismatch_std=5.946187253790689:mismatch_sum=170.0:name=N238510:qcovhsp_avg=99.125:qcovhsp_max=100.0:qcovhsp_min=97.8:qcovhsp_std=0.7592289321598413:qcovhsp_sum=793.0:qend_avg=125.375:qend_max=144.0:qend_min=96.0:qend_std=16.465873800075112:qend_sum=1003.0:qstart_avg=1.125:qstart_max=2.0:qstart_min=1.0:qstart_std=0.3535533905932738:qstart_sum=9.0:ref_name_counter=RS_GCF_007625155.1_protein.faa_NZ_VMNK01000008.1_4@PF00015_full_PFAM.417.589--8:scovhsp_avg=72.825:scovhsp_max=83.7:scovhsp_min=55.8:scovhsp_std=9.619882684167353:scovhsp_sum=582.6:send_avg=150.0:send_max=163.0:send_min=118.0:send_std=14.39245834257849:send_sum=1200.0:sstart_avg=25.75:sstart_max=47.0:sstart_min=13.0:sstart_std=10.41633332799983:sstart_sum=206.0])0:5e-09[&&NHX:Sample_counter=rhiztom2--3||rhiztom3--6:Type_counter=capture--9:besthit_avg=83.13333333333334:besthit_max=89.6:besthit_min=80.9:besthit_std=2.95127091267474:besthit_sum=748.2:bitscore_avg=189.44444444444446:bitscore_max=212.0:bitscore_min=157.0:bitscore_std=20.230614864056353:bitscore_sum=1705.0:capture_class_counter=c__Alphaproteobacteria--1||c__Gammaproteobacteria--8:capture_domain_counter=d__Bacteria--9:capture_family_counter=f__Rhodocyclaceae--8||f__Thalassobaculaceae--1:capture_genus_counter=g__Sulfuritalea--8||g__Thalassobaculum_A--1:capture_order_counter=o__Burkholderiales--8||o__Thalassobaculales--1:capture_phylum_counter=p__Proteobacteria--9:capture_species_counter=s__Sulfuritalea sp001828935--8||s__Thalassobaculum_A sp000171835--1:evalue_avg=2.8045555995889117e-51:evalue_max=2.51e-50:evalue_min=4.51e-71:evalue_std=8.360921689617499e-51:evalue_sum=2.5241000396300203e-50:gapopen_avg=0.0:gapopen_max=0.0:gapopen_min=0.0:gapopen_std=0.0:gapopen_sum=0.0:gtdb_class_counter=:gtdb_domain_counter=:gtdb_family_counter=:gtdb_genus_counter=:gtdb_order_counter=:gtdb_phylum_counter=:gtdb_species_counter=:heptad_counter=MCP-40H--9:lbd_counter=:length_avg=127.0:length_max=144.0:length_min=96.0:length_std=16.332482971061076:length_sum=1143.0:mismatch_avg=21.77777777777778:mismatch_max=27.0:mismatch_min=10.0:mismatch_std=5.783117190965824:mismatch_sum=196.0:name=N238511:qcovhsp_avg=99.22222222222223:qcovhsp_max=100.0:qcovhsp_min=97.8:qcovhsp_std=0.7677528537520693:qcovhsp_sum=893.0:qend_avg=127.11111111111111:qend_max=144.0:qend_min=96.0:qend_std=16.25918543811808:qend_sum=1144.0:qstart_avg=1.1111111111111112:qstart_max=2.0:qstart_min=1.0:qstart_std=0.33333333333333337:qstart_sum=10.0:ref_name_counter=RS_GCF_007625155.1_protein.faa_NZ_VMNK01000008.1_4@PF00015_full_PFAM.417.589--9:scovhsp_avg=73.84444444444445:scovhsp_max=83.7:scovhsp_min=55.8:scovhsp_std=9.504092685668516:scovhsp_sum=664.6:send_avg=150.22222222222223:send_max=163.0:send_min=118.0:send_std=13.4794081637305:send_sum=1352.0:sstart_avg=24.22222222222222:sstart_max=47.0:sstart_min=12.0:sstart_std=10.767750203475396:sstart_sum=218.0])0.451:5e-09[&&NHX:Sample_counter=rhiztom2--4||rhiztom3--11:Type_counter=capture--15:besthit_avg=83.79333333333332:besthit_max=89.6:besthit_min=79.9:besthit_std=2.870407304763226:besthit_sum=1256.8999999999999:bitscore_avg=187.33333333333334:bitscore_max=212.0:bitscore_min=157.0:bitscore_std=17.33974240485327:bitscore_sum=2810.0:capture_class_counter=c__Alphaproteobacteria--1||c__Gammaproteobacteria--14:capture_domain_counter=d__Bacteria--15:capture_family_counter=f__Rhodocyclaceae--14||f__Thalassobaculaceae--1:capture_genus_counter=g__Sulfuritalea--14||g__Thalassobaculum_A--1:capture_order_counter=o__Burkholderiales--14||o__Thalassobaculales--1:capture_phylum_counter=p__Proteobacteria--15:capture_species_counter=s__Sulfuritalea sp001828935--14||s__Thalassobaculum_A sp000171835--1:evalue_avg=1.6827377644280136e-51:evalue_max=2.51e-50:evalue_min=4.51e-71:evalue_std=6.478292242155416e-51:evalue_sum=2.5241066466420203e-50:gapopen_avg=0.0:gapopen_max=0.0:gapopen_min=0.0:gapopen_std=0.0:gapopen_sum=0.0:gtdb_class_counter=:gtdb_domain_counter=:gtdb_family_counter=:gtdb_genus_counter=:gtdb_order_counter=:gtdb_phylum_counter=:gtdb_species_counter=:heptad_counter=MCP-40H--15:lbd_counter=:length_avg=123.66666666666667:length_max=144.0:length_min=96.0:length_std=15.239360066554475:length_sum=1855.0:mismatch_avg=20.4:mismatch_max=29.0:mismatch_min=10.0:mismatch_std=5.7669006283395285:mismatch_sum=306.0:name=N238512:qcovhsp_avg=99.32666666666665:qcovhsp_max=100.0:qcovhsp_min=97.8:qcovhsp_std=0.6953587631746733:qcovhsp_sum=1489.8999999999999:qend_avg=123.8:qend_max=144.0:qend_min=96.0:qend_std=15.185519418182572:qend_sum=1857.0:qstart_avg=1.1333333333333333:qstart_max=2.0:qstart_min=1.0:qstart_std=0.35186577527449836:qstart_sum=17.0:ref_name_counter=RS_GCF_007625155.1_protein.faa_NZ_VMNK01000008.1_4@PF00015_full_PFAM.417.589--15:scovhsp_avg=71.9:scovhsp_max=83.7:scovhsp_min=55.8:scovhsp_std=8.866630862799177:scovhsp_sum=1078.5:send_avg=142.93333333333334:send_max=163.0:send_min=118.0:send_std=16.006546279866992:send_sum=2144.0:sstart_avg=20.266666666666666:sstart_max=47.0:sstart_min=12.0:sstart_std=9.82319897463337:sstart_sum=304.0])0.883:5e-09[&&NHX:Sample_counter=rhiztom2--4||rhiztom3--12:Type_counter=capture--16:besthit_avg=83.61874999999999:besthit_max=89.6:besthit_min=79.9:besthit_std=2.85965469943488:besthit_sum=1337.8999999999999:bitscore_avg=189.0:bitscore_max=214.0:bitscore_min=157.0:bitscore_std=18.029605283163207:bitscore_sum=3024.0:capture_class_counter=c__Alphaproteobacteria--1||c__Gammaproteobacteria--15:capture_domain_counter=d__Bacteria--16:capture_family_counter=f__Rhodocyclaceae--15||f__Thalassobaculaceae--1:capture_genus_counter=g__Sulfuritalea--15||g__Thalassobaculum_A--1:capture_order_counter=o__Burkholderiales--15||o__Thalassobaculales--1:capture_phylum_counter=p__Proteobacteria--16:capture_species_counter=s__Sulfuritalea sp001828935--15||s__Thalassobaculum_A sp000171835--1:evalue_avg=1.5775666541512627e-51:evalue_max=2.51e-50:evalue_min=5.97e-72:evalue_std=6.272747490702074e-51:evalue_sum=2.5241066466420203e-50:gapopen_avg=0.0:gapopen_max=0.0:gapopen_min=0.0:gapopen_std=0.0:gapopen_sum=0.0:gtdb_class_counter=:gtdb_domain_counter=:gtdb_family_counter=:gtdb_genus_counter=:gtdb_order_counter=:gtdb_phylum_counter=:gtdb_species_counter=:heptad_counter=MCP-40H--16:lbd_counter=:length_avg=125.125:length_max=147.0:length_min=96.0:length_std=15.836140102099796:length_sum=2002.0:mismatch_avg=20.875:mismatch_max=29.0:mismatch_min=10.0:mismatch_std=5.886425061104575:mismatch_sum=334.0:name=N238513:qcovhsp_avg=99.36875:qcovhsp_max=100.0:qcovhsp_min=97.8:qcovhsp_std=0.6925496372102161:qcovhsp_sum=1589.9:qend_avg=125.25:qend_max=147.0:qend_min=96.0:qend_std=15.77550844399846:qend_sum=2004.0:qstart_avg=1.125:qstart_max=2.0:qstart_min=1.0:qstart_std=0.3415650255319866:qstart_sum=18.0:ref_name_counter=RS_GCF_007625155.1_protein.faa_NZ_VMNK01000008.1_4@PF00015_full_PFAM.417.589--16:scovhsp_avg=72.75:scovhsp_max=85.5:scovhsp_min=55.8:scovhsp_std=9.216072916378211:scovhsp_sum=1164.0:send_avg=143.875:send_max=163.0:send_min=118.0:send_std=15.915924939087475:send_sum=2302.0:sstart_avg=19.75:sstart_max=47.0:sstart_min=12.0:sstart_std=9.71253485622231:sstart_sum=316.0])0:5e-09[&&NHX:Sample_counter=rhiztom1--1||rhiztom2--18||rhiztom3--119:Type_counter=capture--138:besthit_avg=78.71794871794872:besthit_max=90.9:besthit_min=59.1:besthit_std=4.65118849076855:besthit_sum=9210.0:bitscore_avg=180.582905982906:bitscore_max=235.0:bitscore_min=93.2:bitscore_std=31.389033585210907:bitscore_sum=21128.2:capture_class_counter=c__Alphaproteobacteria--18||c__Clostridia--2||c__Desulfovibrionia--2||c__Eremiobacteria--6||c__Gammaproteobacteria--109||c__Spirochaetia--1:capture_domain_counter=d__Bacteria--138:capture_family_counter=f__Acetobacteraceae--2||f__Acutalibacteraceae--1||f__Azospirillaceae--9||f__Beijerinckiaceae--1||f__Burkholderiaceae--8||f__Chromobacteriaceae--4||f__Desulfovibrionaceae--2||f__Dongiaceae--1||f__Halomonadaceae--1||f__Oscillospiraceae--1||f__Pseudomonadaceae--7||f__Rhodocyclaceae--77||f__SCRA01--6||f__SLAA01--1||f__Succinivibrionaceae--12||f__Thalassobaculaceae--2||f__Xanthobacteraceae--3:capture_genus_counter=g__Acutalibacter--1||g__Azonexus--1||g__Azospirillum--1||g__B1Sed10-166--1||g__Bosea--1||g__Bradyrhizobium--2||g__CAIQQQ01--1||g__Comamonas--5||g__Cupriavidus--1||g__FEB-22--1||g__Halomonas--1||g__KK5--1||g__Komagataeibacter--1||g__Lawsonibacter--1||g__Pseudogulbenkiania--4||g__Pseudomonas_E--7||g__Rhodoferax--1||g__SCRA01--6||g__SYSU-D60009--1||g__Skermanella--8||g__Solidesulfovibrio--2||g__Succinivibrio--12||g__Sulfuritalea--75||g__Thalassobaculum_A--2||g__Thauera--1:capture_order_counter=o__Acetobacterales--2||o__Azospirillales--9||o__Baltobacterales--6||o__Burkholderiales--89||o__DSM-27196--1||o__Desulfovibrionales--2||o__Dongiales--1||o__Enterobacterales--12||o__Oscillospirales--2||o__Pseudomonadales--8||o__Rhizobiales--4||o__Thalassobaculales--2:capture_phylum_counter=p__Desulfobacterota_I--2||p__Eremiobacterota--6||p__Firmicutes_A--2||p__Proteobacteria--127||p__Spirochaetota--1:capture_species_counter=s__Acutalibacter muris--1||s__Azonexus sp900549295--1||s__Azospirillum brasilense_C--1||s__B1Sed10-166 sp007126415--1||s__Bosea sp001748145--1||s__Bradyrhizobium sp000239795--1||s__Bradyrhizobium sp900176205--1||s__CAIQQQ01 sp903891315--1||s__Comamonas acidovorans--5||s__Cupriavidus sp001652915--1||s__FEB-22 sp003105195--1||s__Halomonas titanicae--1||s__KK5 sp001984095--1||s__Komagataeibacter melomenusus--1||s__Lawsonibacter sp910588635--1||s__Pseudogulbenkiania ferrooxidans_A--1||s__Pseudogulbenkiania subflava--3||s__Pseudomonas_E fluorescens_BP--2||s__Pseudomonas_E sp000761545--1||s__Pseudomonas_E sp001952855--2||s__Pseudomonas_E sp002483005--1||s__Pseudomonas_E sp003445295--1||s__Rhodoferax sp903845935--1||s__SCRA01 sp004297985--6||s__SYSU-D60009 sp013822765--1||s__Skermanella mucosa--8||s__Solidesulfovibrio magneticus_A--2||s__Succinivibrio sp900770725--12||s__Sulfuritalea sp001828935--75||s__Thalassobaculum_A sp000171835--2||s__Thauera sp003963015--1:evalue_avg=1.0940170940187469e-26:evalue_max=1.28e-24:evalue_min=2.21e-79:evalue_std=1.1833604186138064e-25:evalue_sum=1.280000000001934e-24:gapopen_avg=0.23076923076923078:gapopen_max=3.0:gapopen_min=0.0:gapopen_std=0.56300632973436:gapopen_sum=27.0:gtdb_class_counter=:gtdb_domain_counter=:gtdb_family_counter=:gtdb_genus_counter=:gtdb_order_counter=:gtdb_phylum_counter=:gtdb_species_counter=:heptad_counter=MCP-24H--1||MCP-40H--134||MCP-44H--3:lbd_counter=:length_avg=131.31623931623932:length_max=173.0:length_min=88.0:length_std=21.734943092922485:length_sum=15364.0:mismatch_avg=27.76068376068376:mismatch_max=52.0:mismatch_min=8.0:mismatch_std=7.677384581431331:mismatch_sum=3248.0:name=N238514:qcovhsp_avg=98.83931623931623:qcovhsp_max=100.0:qcovhsp_min=95.2:qcovhsp_std=1.3097747414225447:qcovhsp_sum=11564.199999999999:qend_avg=131.47863247863248:qend_max=177.0:qend_min=88.0:qend_std=21.919365666396732:qend_sum=15383.0:qstart_avg=1.393162393162393:qstart_max=6.0:qstart_min=1.0:qstart_std=0.9187441293011116:qstart_sum=163.0:ref_name_counter=GB_GCA_008501585.1_protein.faa_QQUN01000002.1_49@PF00015_full_PFAM.410.595--2||RS_GCF_007625155.1_protein.faa_NZ_VMNK01000008.1_4@PF00015_full_PFAM.417.589--72||RS_GCF_007625205.1_protein.faa_NZ_VMNI01000019.1_45@PF00015_full_PFAM.412.589--3||RS_GCF_018122735.1_protein.faa_NZ_JAGRRD010000001.1_931@PF00015_full_PFAM.420.614--40:scovhsp_avg=73.2965811965812:scovhsp_max=97.7:scovhsp_min=51.2:scovhsp_std=13.38355869652898:scovhsp_sum=8575.7:send_avg=158.51282051282053:send_max=175.0:send_min=109.0:send_std=17.49907159341031:send_sum=18546.0:sstart_avg=28.29059829059829:sstart_max=72.0:sstart_min=1.0:sstart_std=20.413847492977627:sstart_sum=3310.0])0.467:5e-09[&&NHX:Sample_counter=rhiztom1--1||rhiztom2--18||rhiztom3--119:Type_counter=capture--138:besthit_avg=78.71794871794872:besthit_max=90.9:besthit_min=59.1:besthit_std=4.65118849076855:besthit_sum=9210.0:bitscore_avg=180.582905982906:bitscore_max=235.0:bitscore_min=93.2:bitscore_std=31.389033585210907:bitscore_sum=21128.2:capture_class_counter=c__Alphaproteobacteria--18||c__Clostridia--2||c__Desulfovibrionia--2||c__Eremiobacteria--6||c__Gammaproteobacteria--109||c__Spirochaetia--1:capture_domain_counter=d__Bacteria--138:capture_family_counter=f__Acetobacteraceae--2||f__Acutalibacteraceae--1||f__Azospirillaceae--9||f__Beijerinckiaceae--1||f__Burkholderiaceae--8||f__Chromobacteriaceae--4||f__Desulfovibrionaceae--2||f__Dongiaceae--1||f__Halomonadaceae--1||f__Oscillospiraceae--1||f__Pseudomonadaceae--7||f__Rhodocyclaceae--77||f__SCRA01--6||f__SLAA01--1||f__Succinivibrionaceae--12||f__Thalassobaculaceae--2||f__Xanthobacteraceae--3:capture_genus_counter=g__Acutalibacter--1||g__Azonexus--1||g__Azospirillum--1||g__B1Sed10-166--1||g__Bosea--1||g__Bradyrhizobium--2||g__CAIQQQ01--1||g__Comamonas--5||g__Cupriavidus--1||g__FEB-22--1||g__Halomonas--1||g__KK5--1||g__Komagataeibacter--1||g__Lawsonibacter--1||g__Pseudogulbenkiania--4||g__Pseudomonas_E--7||g__Rhodoferax--1||g__SCRA01--6||g__SYSU-D60009--1||g__Skermanella--8||g__Solidesulfovibrio--2||g__Succinivibrio--12||g__Sulfuritalea--75||g__Thalassobaculum_A--2||g__Thauera--1:capture_order_counter=o__Acetobacterales--2||o__Azospirillales--9||o__Baltobacterales--6||o__Burkholderiales--89||o__DSM-27196--1||o__Desulfovibrionales--2||o__Dongiales--1||o__Enterobacterales--12||o__Oscillospirales--2||o__Pseudomonadales--8||o__Rhizobiales--4||o__Thalassobaculales--2:capture_phylum_counter=p__Desulfobacterota_I--2||p__Eremiobacterota--6||p__Firmicutes_A--2||p__Proteobacteria--127||p__Spirochaetota--1:capture_species_counter=s__Acutalibacter muris--1||s__Azonexus sp900549295--1||s__Azospirillum brasilense_C--1||s__B1Sed10-166 sp007126415--1||s__Bosea sp001748145--1||s__Bradyrhizobium sp000239795--1||s__Bradyrhizobium sp900176205--1||s__CAIQQQ01 sp903891315--1||s__Comamonas acidovorans--5||s__Cupriavidus sp001652915--1||s__FEB-22 sp003105195--1||s__Halomonas titanicae--1||s__KK5 sp001984095--1||s__Komagataeibacter melomenusus--1||s__Lawsonibacter sp910588635--1||s__Pseudogulbenkiania ferrooxidans_A--1||s__Pseudogulbenkiania subflava--3||s__Pseudomonas_E fluorescens_BP--2||s__Pseudomonas_E sp000761545--1||s__Pseudomonas_E sp001952855--2||s__Pseudomonas_E sp002483005--1||s__Pseudomonas_E sp003445295--1||s__Rhodoferax sp903845935--1||s__SCRA01 sp004297985--6||s__SYSU-D60009 sp013822765--1||s__Skermanella mucosa--8||s__Solidesulfovibrio magneticus_A--2||s__Succinivibrio sp900770725--12||s__Sulfuritalea sp001828935--75||s__Thalassobaculum_A sp000171835--2||s__Thauera sp003963015--1:evalue_avg=1.0940170940187468e-26:evalue_max=1.28e-24:evalue_min=2.21e-79:evalue_std=1.1833604186138064e-25:evalue_sum=1.2800000000019337e-24:gapopen_avg=0.23076923076923078:gapopen_max=3.0:gapopen_min=0.0:gapopen_std=0.56300632973436:gapopen_sum=27.0:gtdb_class_counter=:gtdb_domain_counter=:gtdb_family_counter=:gtdb_genus_counter=:gtdb_order_counter=:gtdb_phylum_counter=:gtdb_species_counter=:heptad_counter=MCP-24H--1||MCP-40H--134||MCP-44H--3:lbd_counter=:length_avg=131.31623931623932:length_max=173.0:length_min=88.0:length_std=21.734943092922485:length_sum=15364.0:mismatch_avg=27.76068376068376:mismatch_max=52.0:mismatch_min=8.0:mismatch_std=7.6773845814313315:mismatch_sum=3248.0:name=N238515:qcovhsp_avg=98.83931623931623:qcovhsp_max=100.0:qcovhsp_min=95.2:qcovhsp_std=1.3097747414225447:qcovhsp_sum=11564.199999999999:qend_avg=131.47863247863248:qend_max=177.0:qend_min=88.0:qend_std=21.919365666396732:qend_sum=15383.0:qstart_avg=1.393162393162393:qstart_max=6.0:qstart_min=1.0:qstart_std=0.9187441293011116:qstart_sum=163.0:ref_name_counter=GB_GCA_008501585.1_protein.faa_QQUN01000002.1_49@PF00015_full_PFAM.410.595--2||RS_GCF_007625155.1_protein.faa_NZ_VMNK01000008.1_4@PF00015_full_PFAM.417.589--72||RS_GCF_007625205.1_protein.faa_NZ_VMNI01000019.1_45@PF00015_full_PFAM.412.589--3||RS_GCF_018122735.1_protein.faa_NZ_JAGRRD010000001.1_931@PF00015_full_PFAM.420.614--40:scovhsp_avg=73.2965811965812:scovhsp_max=97.7:scovhsp_min=51.2:scovhsp_std=13.38355869652898:scovhsp_sum=8575.7:send_avg=158.51282051282053:send_max=175.0:send_min=109.0:send_std=17.499071593410314:send_sum=18546.0:sstart_avg=28.29059829059829:sstart_max=72.0:sstart_min=1.0:sstart_std=20.413847492977627:sstart_sum=3310.0],((((946e16f9-85de-58b2-b629-f61bfd3dafdf_4@MCPsignal.286.374:5e-09[&&NHX:Sample=rhiztom3:Type=capture:capture_class=c__Gammaproteobacteria:capture_domain=d__Bacteria:capture_family=f__Rhodocyclaceae:capture_genus=g__Sulfuritalea:capture_order=o__Burkholderiales:capture_phylum=p__Proteobacteria:capture_species=s__Sulfuritalea sp001828935:heptad=MCP-40H],(68e586d7-a006-474c-8b12-c6fdc0e41667_2@MCPsignal.274.379:5e-09[&&NHX:Sample=rhiztom3:Type=capture:besthit=89.5:bitscore=172.0:capture_class=c__Gammaproteobacteria:capture_domain=d__Bacteria:capture_family=f__Rhodocyclaceae:capture_genus=g__Sulfuritalea:capture_order=o__Burkholderiales:capture_phylum=p__Proteobacteria:capture_species=s__Sulfuritalea sp001828935:evalue=4.25e-56:gapopen=0.0:heptad=MCP-40H:length=105.0:mismatch=11.0:qcovhsp=100.0:qend=105.0:qstart=1.0:ref_name=RS_GCF_007625155.1_protein.faa_NZ_VMNK01000008.1_4@PF00015_full_PFAM.417.589:scovhsp=61.0:send=118.0:sstart=14.0],955c2937-ae07-4b02-97f7-ee400b26df0c_1@MCPsignal.205.329:0.0293572[&&NHX:Sample=rhiztom3:Type=capture:besthit=78.0:bitscore=164.0:capture_class=c__Alphaproteobacteria:capture_domain=d__Bacteria:capture_family=f__Elsteraceae:capture_genus=g__CAIZEE01:capture_order=o__Elsterales:capture_phylum=p__Proteobacteria:capture_species=s__CAIZEE01 sp903931835:evalue=3.96e-52:gapopen=0.0:heptad=MCP-40H:length=123.0:mismatch=27.0:qcovhsp=99.2:qend=124.0:qstart=2.0:ref_name=RS_GCF_018122735.1_protein.faa_NZ_JAGRRD010000001.1_931@PF00015_full_PFAM.420.614:scovhsp=63.4:send=170.0:sstart=48.0])0.775:0.0105963[&&NHX:Sample_counter=rhiztom3--2:Type_counter=capture--2:besthit_avg=83.75:besthit_max=89.5:besthit_min=78.0:besthit_std=8.131727983645296:besthit_sum=167.5:bitscore_avg=168.0:bitscore_max=172.0:bitscore_min=164.0:bitscore_std=5.656854249492381:bitscore_sum=336.0:capture_class_counter=c__Alphaproteobacteria--1||c__Gammaproteobacteria--1:capture_domain_counter=d__Bacteria--2:capture_family_counter=f__Elsteraceae--1||f__Rhodocyclaceae--1:capture_genus_counter=g__CAIZEE01--1||g__Sulfuritalea--1:capture_order_counter=o__Burkholderiales--1||o__Elsterales--1:capture_phylum_counter=p__Proteobacteria--2:capture_species_counter=s__CAIZEE01 sp903931835--1||s__Sulfuritalea sp001828935--1:evalue_avg=1.9802125e-52:evalue_max=3.96e-52:evalue_min=4.25e-56:evalue_std=2.7998423331167242e-52:evalue_sum=3.960425e-52:gapopen_avg=0.0:gapopen_max=0.0:gapopen_min=0.0:gapopen_std=0.0:gapopen_sum=0.0:gtdb_class_counter=:gtdb_domain_counter=:gtdb_family_counter=:gtdb_genus_counter=:gtdb_order_counter=:gtdb_phylum_counter=:gtdb_species_counter=:heptad_counter=MCP-40H--2:lbd_counter=:length_avg=114.0:length_max=123.0:length_min=105.0:length_std=12.727922061357855:length_sum=228.0:mismatch_avg=19.0:mismatch_max=27.0:mismatch_min=11.0:mismatch_std=11.313708498984761:mismatch_sum=38.0:name=N238519:qcovhsp_avg=99.6:qcovhsp_max=100.0:qcovhsp_min=99.2:qcovhsp_std=0.565685424949236:qcovhsp_sum=199.2:qend_avg=114.5:qend_max=124.0:qend_min=105.0:qend_std=13.435028842544403:qend_sum=229.0:qstart_avg=1.5:qstart_max=2.0:qstart_min=1.0:qstart_std=0.7071067811865476:qstart_sum=3.0:ref_name_counter=RS_GCF_007625155.1_protein.faa_NZ_VMNK01000008.1_4@PF00015_full_PFAM.417.589--1||RS_GCF_018122735.1_protein.faa_NZ_JAGRRD010000001.1_931@PF00015_full_PFAM.420.614--1:scovhsp_avg=62.2:scovhsp_max=63.4:scovhsp_min=61.0:scovhsp_std=1.697056274847713:scovhsp_sum=124.4:send_avg=144.0:send_max=170.0:send_min=118.0:send_std=36.76955262170047:send_sum=288.0:sstart_avg=31.0:sstart_max=48.0:sstart_min=14.0:sstart_std=24.041630560342615:sstart_sum=62.0])0:5e-09[&&NHX:Sample_counter=rhiztom3--3:Type_counter=capture--3:besthit_avg=83.75:besthit_max=89.5:besthit_min=78.0:besthit_std=8.131727983645296:besthit_sum=167.5:bitscore_avg=168.0:bitscore_max=172.0:bitscore_min=164.0:bitscore_std=5.656854249492381:bitscore_sum=336.0:capture_class_counter=c__Alphaproteobacteria--1||c__Gammaproteobacteria--2:capture_domain_counter=d__Bacteria--3:capture_family_counter=f__Elsteraceae--1||f__Rhodocyclaceae--2:capture_genus_counter=g__CAIZEE01--1||g__Sulfuritalea--2:capture_order_counter=o__Burkholderiales--2||o__Elsterales--1:capture_phylum_counter=p__Proteobacteria--3:capture_species_counter=s__CAIZEE01 sp903931835--1||s__Sulfuritalea sp001828935--2:evalue_avg=1.9802125e-52:evalue_max=3.96e-52:evalue_min=4.25e-56:evalue_std=2.7998423331167242e-52:evalue_sum=3.960425e-52:gapopen_avg=0.0:gapopen_max=0.0:gapopen_min=0.0:gapopen_std=0.0:gapopen_sum=0.0:gtdb_class_counter=:gtdb_domain_counter=:gtdb_family_counter=:gtdb_genus_counter=:gtdb_order_counter=:gtdb_phylum_counter=:gtdb_species_counter=:heptad_counter=MCP-40H--3:lbd_counter=:length_avg=114.0:length_max=123.0:length_min=105.0:length_std=12.727922061357855:length_sum=228.0:mismatch_avg=19.0:mismatch_max=27.0:mismatch_min=11.0:mismatch_std=11.313708498984761:mismatch_sum=38.0:name=N238520:qcovhsp_avg=99.6:qcovhsp_max=100.0:qcovhsp_min=99.2:qcovhsp_std=0.565685424949236:qcovhsp_sum=199.2:qend_avg=114.5:qend_max=124.0:qend_min=105.0:qend_std=13.435028842544403:qend_sum=229.0:qstart_avg=1.5:qstart_max=2.0:qstart_min=1.0:qstart_std=0.7071067811865476:qstart_sum=3.0:ref_name_counter=RS_GCF_007625155.1_protein.faa_NZ_VMNK01000008.1_4@PF00015_full_PFAM.417.589--1||RS_GCF_018122735.1_protein.faa_NZ_JAGRRD010000001.1_931@PF00015_full_PFAM.420.614--1:scovhsp_avg=62.2:scovhsp_max=63.4:scovhsp_min=61.0:scovhsp_std=1.697056274847713:scovhsp_sum=124.4:send_avg=144.0:send_max=170.0:send_min=118.0:send_std=36.76955262170047:send_sum=288.0:sstart_avg=31.0:sstart_max=48.0:sstart_min=14.0:sstart_std=24.041630560342615:sstart_sum=62.0],((beb7b169-15d6-4e4d-ae3a-f302f4565bf4_2@MCPsignal.25.120:0[&&NHX:Sample=rhiztom2:Type=capture:besthit=90.4:bitscore=154.0:capture_class=c__Gammaproteobacteria:capture_domain=d__Bacteria:capture_family=f__Rhodocyclaceae:capture_genus=g__Sulfuritalea:capture_order=o__Burkholderiales:capture_phylum=p__Proteobacteria:capture_species=s__Sulfuritalea sp001828935:evalue=8.32e-49:gapopen=0.0:heptad=MCP-40H:length=94.0:mismatch=9.0:qcovhsp=98.9:qend=94.0:qstart=1.0:ref_name=GB_GCA_008501585.1_protein.faa_QQUN01000002.1_49@PF00015_full_PFAM.410.595:scovhsp=50.8:send=121.0:sstart=28.0],5045d43c-2ccc-468b-b299-748f41e6652c_1@MCPsignal.37.132:0[&&NHX:Sample=rhiztom3:Type=capture:besthit=90.4:bitscore=154.0:capture_class=c__Gammaproteobacteria:capture_domain=d__Bacteria:capture_family=f__Rhodocyclaceae:capture_genus=g__Sulfuritalea:capture_order=o__Burkholderiales:capture_phylum=p__Proteobacteria:capture_species=s__Sulfuritalea sp001828935:evalue=8.32e-49:gapopen=0.0:heptad=MCP-40H:length=94.0:mismatch=9.0:qcovhsp=98.9:qend=94.0:qstart=1.0:ref_name=GB_GCA_008501585.1_protein.faa_QQUN01000002.1_49@PF00015_full_PFAM.410.595:scovhsp=50.8:send=121.0:sstart=28.0]):5e-09[&&NHX:Sample_counter=rhiztom2--1||rhiztom3--1:Type_counter=capture--2:besthit_avg=90.4:besthit_max=90.4:besthit_min=90.4:besthit_std=0.0:besthit_sum=180.8:bitscore_avg=154.0:bitscore_max=154.0:bitscore_min=154.0:bitscore_std=0.0:bitscore_sum=308.0:capture_class_counter=c__Gammaproteobacteria--2:capture_domain_counter=d__Bacteria--2:capture_family_counter=f__Rhodocyclaceae--2:capture_genus_counter=g__Sulfuritalea--2:capture_order_counter=o__Burkholderiales--2:capture_phylum_counter=p__Proteobacteria--2:capture_species_counter=s__Sulfuritalea sp001828935--2:evalue_avg=8.32e-49:evalue_max=8.32e-49:evalue_min=8.32e-49:evalue_std=0.0:evalue_sum=1.664e-48:gapopen_avg=0.0:gapopen_max=0.0:gapopen_min=0.0:gapopen_std=0.0:gapopen_sum=0.0:gtdb_class_counter=:gtdb_domain_counter=:gtdb_family_counter=:gtdb_genus_counter=:gtdb_order_counter=:gtdb_phylum_counter=:gtdb_species_counter=:heptad_counter=MCP-40H--2:lbd_counter=:length_avg=94.0:length_max=94.0:length_min=94.0:length_std=0.0:length_sum=188.0:mismatch_avg=9.0:mismatch_max=9.0:mismatch_min=9.0:mismatch_std=0.0:mismatch_sum=18.0:name=N238523:qcovhsp_avg=98.9:qcovhsp_max=98.9:qcovhsp_min=98.9:qcovhsp_std=0.0:qcovhsp_sum=197.8:qend_avg=94.0:qend_max=94.0:qend_min=94.0:qend_std=0.0:qend_sum=188.0:qstart_avg=1.0:qstart_max=1.0:qstart_min=1.0:qstart_std=0.0:qstart_sum=2.0:ref_name_counter=GB_GCA_008501585.1_protein.faa_QQUN01000002.1_49@PF00015_full_PFAM.410.595--2:scovhsp_avg=50.8:scovhsp_max=50.8:scovhsp_min=50.8:scovhsp_std=0.0:scovhsp_sum=101.6:send_avg=121.0:send_max=121.0:send_min=121.0:send_std=0.0:send_sum=242.0:sstart_avg=28.0:sstart_max=28.0:sstart_min=28.0:sstart_std=0.0:sstart_sum=56.0],d8ef416c-61e7-4b5e-9c91-36cba18b7c4e_1@MCPsignal.376.473:5e-09[&&NHX:Sample=rhiztom3:Type=capture:besthit=89.7:bitscore=156.0:capture_class=c__Gammaproteobacteria:capture_domain=d__Bacteria:capture_family=f__Rhodocyclaceae:capture_genus=g__Sulfuritalea:capture_order=o__Burkholderiales:capture_phylum=p__Proteobacteria:capture_species=s__Sulfuritalea sp001828935:evalue=1.11e-49:gapopen=0.0:heptad=MCP-40H:length=97.0:mismatch=10.0:qcovhsp=100.0:qend=97.0:qstart=1.0:ref_name=GB_GCA_008501585.1_protein.faa_QQUN01000002.1_49@PF00015_full_PFAM.410.595:scovhsp=52.4:send=123.0:sstart=27.0])0:5e-09[&&NHX:Sample_counter=rhiztom2--1||rhiztom3--2:Type_counter=capture--3:besthit_avg=90.16666666666667:besthit_max=90.4:besthit_min=89.7:besthit_std=0.40414518843273967:besthit_sum=270.5:bitscore_avg=154.66666666666666:bitscore_max=156.0:bitscore_min=154.0:bitscore_std=1.1547005383792515:bitscore_sum=464.0:capture_class_counter=c__Gammaproteobacteria--3:capture_domain_counter=d__Bacteria--3:capture_family_counter=f__Rhodocyclaceae--3:capture_genus_counter=g__Sulfuritalea--3:capture_order_counter=o__Burkholderiales--3:capture_phylum_counter=p__Proteobacteria--3:capture_species_counter=s__Sulfuritalea sp001828935--3:evalue_avg=5.916666666666667e-49:evalue_max=8.32e-49:evalue_min=1.11e-49:evalue_std=4.1626954408572026e-49:evalue_sum=1.7750000000000002e-48:gapopen_avg=0.0:gapopen_max=0.0:gapopen_min=0.0:gapopen_std=0.0:gapopen_sum=0.0:gtdb_class_counter=:gtdb_domain_counter=:gtdb_family_counter=:gtdb_genus_counter=:gtdb_order_counter=:gtdb_phylum_counter=:gtdb_species_counter=:heptad_counter=MCP-40H--3:lbd_counter=:length_avg=95.0:length_max=97.0:length_min=94.0:length_std=1.7320508075688772:length_sum=285.0:mismatch_avg=9.333333333333334:mismatch_max=10.0:mismatch_min=9.0:mismatch_std=0.5773502691896257:mismatch_sum=28.0:name=N238525:qcovhsp_avg=99.26666666666667:qcovhsp_max=100.0:qcovhsp_min=98.9:qcovhsp_std=0.6350852961085851:qcovhsp_sum=297.8:qend_avg=95.0:qend_max=97.0:qend_min=94.0:qend_std=1.7320508075688772:qend_sum=285.0:qstart_avg=1.0:qstart_max=1.0:qstart_min=1.0:qstart_std=0.0:qstart_sum=3.0:ref_name_counter=GB_GCA_008501585.1_protein.faa_QQUN01000002.1_49@PF00015_full_PFAM.410.595--3:scovhsp_avg=51.333333333333336:scovhsp_max=52.4:scovhsp_min=50.8:scovhsp_std=0.9237604307034021:scovhsp_sum=154.0:send_avg=121.66666666666667:send_max=123.0:send_min=121.0:send_std=1.1547005383792517:send_sum=365.0:sstart_avg=27.666666666666668:sstart_max=28.0:sstart_min=27.0:sstart_std=0.5773502691896258:sstart_sum=83.0])0.443:6e-09[&&NHX:Sample_counter=rhiztom2--1||rhiztom3--5:Type_counter=capture--6:besthit_avg=87.6:besthit_max=90.4:besthit_min=78.0:besthit_std=5.3819141576208755:besthit_sum=437.99999999999994:bitscore_avg=160.0:bitscore_max=172.0:bitscore_min=154.0:bitscore_std=7.874007874011811:bitscore_sum=800.0:capture_class_counter=c__Alphaproteobacteria--1||c__Gammaproteobacteria--5:capture_domain_counter=d__Bacteria--6:capture_family_counter=f__Elsteraceae--1||f__Rhodocyclaceae--5:capture_genus_counter=g__CAIZEE01--1||g__Sulfuritalea--5:capture_order_counter=o__Burkholderiales--5||o__Elsterales--1:capture_phylum_counter=p__Proteobacteria--6:capture_species_counter=s__CAIZEE01 sp903931835--1||s__Sulfuritalea sp001828935--5:evalue_avg=3.550792085e-49:evalue_max=8.32e-49:evalue_min=4.25e-56:evalue_std=4.3771078786999e-49:evalue_sum=1.7753960425000002e-48:gapopen_avg=0.0:gapopen_max=0.0:gapopen_min=0.0:gapopen_std=0.0:gapopen_sum=0.0:gtdb_class_counter=:gtdb_domain_counter=:gtdb_family_counter=:gtdb_genus_counter=:gtdb_order_counter=:gtdb_phylum_counter=:gtdb_species_counter=:heptad_counter=MCP-40H--6:lbd_counter=:length_avg=102.6:length_max=123.0:length_min=94.0:length_std=12.25969004502153:length_sum=513.0:mismatch_avg=13.2:mismatch_max=27.0:mismatch_min=9.0:mismatch_std=7.758865896508329:mismatch_sum=66.0:name=N238526:qcovhsp_avg=99.4:qcovhsp_max=100.0:qcovhsp_min=98.9:qcovhsp_std=0.5612486080160884:qcovhsp_sum=497.0:qend_avg=102.8:qend_max=124.0:qend_min=94.0:qend_std=12.67675037223657:qend_sum=514.0:qstart_avg=1.2:qstart_max=2.0:qstart_min=1.0:qstart_std=0.44721359549995804:qstart_sum=6.0:ref_name_counter=GB_GCA_008501585.1_protein.faa_QQUN01000002.1_49@PF00015_full_PFAM.410.595--3||RS_GCF_007625155.1_protein.faa_NZ_VMNK01000008.1_4@PF00015_full_PFAM.417.589--1||RS_GCF_018122735.1_protein.faa_NZ_JAGRRD010000001.1_931@PF00015_full_PFAM.420.614--1:scovhsp_avg=55.67999999999999:scovhsp_max=63.4:scovhsp_min=50.8:scovhsp_std=6.047478813522211:scovhsp_sum=278.4:send_avg=130.6:send_max=170.0:send_min=118.0:send_std=22.097511172075464:send_sum=653.0:sstart_avg=29.0:sstart_max=48.0:sstart_min=14.0:sstart_std=12.165525060596439:sstart_sum=145.0],(a11998db-81ff-43cf-9457-6cbedcb29c98_6@MCPsignal.274.357:5e-09[&&NHX:Sample=rhiztom2:Type=capture:capture_class=c__Gammaproteobacteria:capture_domain=d__Bacteria:capture_family=f__Rhodocyclaceae:capture_genus=g__Sulfuritalea:capture_order=o__Burkholderiales:capture_phylum=p__Proteobacteria:capture_species=s__Sulfuritalea sp001828935:heptad=MCP-40H],((44b0875c-7664-44b5-9ce0-2dc2a2383600_1@MCPsignal.63.142:0[&&NHX:Sample=rhiztom2:Type=capture:capture_class=c__Gammaproteobacteria:capture_domain=d__Bacteria:capture_family=f__Rhodocyclaceae:capture_genus=g__Sulfuritalea:capture_order=o__Burkholderiales:capture_phylum=p__Proteobacteria:capture_species=s__Sulfuritalea sp001828935:heptad=MCP-40H],c8977972-8485-4600-80a6-16de9363f2e3_3@MCPsignal.164.243:0[&&NHX:Sample=rhiztom3:Type=capture:capture_class=c__Gammaproteobacteria:capture_domain=d__Bacteria:capture_family=f__Rhodocyclaceae:capture_genus=g__Sulfuritalea:capture_order=o__Burkholderiales:capture_phylum=p__Proteobacteria:capture_species=s__Sulfuritalea sp001828935:heptad=MCP-40H]):5e-09[&&NHX:Sample_counter=rhiztom2--1||rhiztom3--1:Type_counter=capture--2:capture_class_counter=c__Gammaproteobacteria--2:capture_domain_counter=d__Bacteria--2:capture_family_counter=f__Rhodocyclaceae--2:capture_genus_counter=g__Sulfuritalea--2:capture_order_counter=o__Burkholderiales--2:capture_phylum_counter=p__Proteobacteria--2:capture_species_counter=s__Sulfuritalea sp001828935--2:gtdb_class_counter=:gtdb_domain_counter=:gtdb_family_counter=:gtdb_genus_counter=:gtdb_order_counter=:gtdb_phylum_counter=:gtdb_species_counter=:heptad_counter=MCP-40H--2:lbd_counter=:name=N238530:ref_name_counter=],(8371c7fd-932f-4c68-bca9-9c1b6cbe43cc_6@MCPsignal.323.401:0[&&NHX:Sample=rhiztom3:Type=capture:capture_class=c__Gammaproteobacteria:capture_domain=d__Bacteria:capture_family=f__Rhodocyclaceae:capture_genus=g__Sulfuritalea:capture_order=o__Burkholderiales:capture_phylum=p__Proteobacteria:capture_species=s__Sulfuritalea sp001828935:heptad=MCP-40H],4bf798dc-95ae-411e-b460-b6dbb7a844f1_2@MCPsignal.127.205:0[&&NHX:Sample=rhiztom3:Type=capture:capture_class=c__Gammaproteobacteria:capture_domain=d__Bacteria:capture_family=f__Rhodocyclaceae:capture_genus=g__Sulfuritalea:capture_order=o__Burkholderiales:capture_phylum=p__Proteobacteria:capture_species=s__Sulfuritalea sp001828935:heptad=MCP-40H]):5e-09[&&NHX:Sample_counter=rhiztom3--2:Type_counter=capture--2:capture_class_counter=c__Gammaproteobacteria--2:capture_domain_counter=d__Bacteria--2:capture_family_counter=f__Rhodocyclaceae--2:capture_genus_counter=g__Sulfuritalea--2:capture_order_counter=o__Burkholderiales--2:capture_phylum_counter=p__Proteobacteria--2:capture_species_counter=s__Sulfuritalea sp001828935--2:gtdb_class_counter=:gtdb_domain_counter=:gtdb_family_counter=:gtdb_genus_counter=:gtdb_order_counter=:gtdb_phylum_counter=:gtdb_species_counter=:heptad_counter=MCP-40H--2:lbd_counter=:name=N238533:ref_name_counter=])0.949:5e-09[&&NHX:Sample_counter=rhiztom2--1||rhiztom3--3:Type_counter=capture--4:capture_class_counter=c__Gammaproteobacteria--4:capture_domain_counter=d__Bacteria--4:capture_family_counter=f__Rhodocyclaceae--4:capture_genus_counter=g__Sulfuritalea--4:capture_order_counter=o__Burkholderiales--4:capture_phylum_counter=p__Proteobacteria--4:capture_species_counter=s__Sulfuritalea sp001828935--4:gtdb_class_counter=:gtdb_domain_counter=:gtdb_family_counter=:gtdb_genus_counter=:gtdb_order_counter=:gtdb_phylum_counter=:gtdb_species_counter=:heptad_counter=MCP-40H--4:lbd_counter=:name=N238534:ref_name_counter=])0.585:5e-09[&&NHX:Sample_counter=rhiztom2--2||rhiztom3--3:Type_counter=capture--5:capture_class_counter=c__Gammaproteobacteria--5:capture_domain_counter=d__Bacteria--5:capture_family_counter=f__Rhodocyclaceae--5:capture_genus_counter=g__Sulfuritalea--5:capture_order_counter=o__Burkholderiales--5:capture_phylum_counter=p__Proteobacteria--5:capture_species_counter=s__Sulfuritalea sp001828935--5:gtdb_class_counter=:gtdb_domain_counter=:gtdb_family_counter=:gtdb_genus_counter=:gtdb_order_counter=:gtdb_phylum_counter=:gtdb_species_counter=:heptad_counter=MCP-40H--5:lbd_counter=:name=N238535:ref_name_counter=])0:5e-09[&&NHX:Sample_counter=rhiztom2--3||rhiztom3--8:Type_counter=capture--11:besthit_avg=87.6:besthit_max=90.4:besthit_min=78.0:besthit_std=5.3819141576208755:besthit_sum=437.99999999999994:bitscore_avg=160.0:bitscore_max=172.0:bitscore_min=154.0:bitscore_std=7.874007874011811:bitscore_sum=800.0:capture_class_counter=c__Alphaproteobacteria--1||c__Gammaproteobacteria--10:capture_domain_counter=d__Bacteria--11:capture_family_counter=f__Elsteraceae--1||f__Rhodocyclaceae--10:capture_genus_counter=g__CAIZEE01--1||g__Sulfuritalea--10:capture_order_counter=o__Burkholderiales--10||o__Elsterales--1:capture_phylum_counter=p__Proteobacteria--11:capture_species_counter=s__CAIZEE01 sp903931835--1||s__Sulfuritalea sp001828935--10:evalue_avg=3.550792085e-49:evalue_max=8.32e-49:evalue_min=4.25e-56:evalue_std=4.3771078786999e-49:evalue_sum=1.7753960425000002e-48:gapopen_avg=0.0:gapopen_max=0.0:gapopen_min=0.0:gapopen_std=0.0:gapopen_sum=0.0:gtdb_class_counter=:gtdb_domain_counter=:gtdb_family_counter=:gtdb_genus_counter=:gtdb_order_counter=:gtdb_phylum_counter=:gtdb_species_counter=:heptad_counter=MCP-40H--11:lbd_counter=:length_avg=102.6:length_max=123.0:length_min=94.0:length_std=12.25969004502153:length_sum=513.0:mismatch_avg=13.2:mismatch_max=27.0:mismatch_min=9.0:mismatch_std=7.758865896508329:mismatch_sum=66.0:name=N238536:qcovhsp_avg=99.4:qcovhsp_max=100.0:qcovhsp_min=98.9:qcovhsp_std=0.5612486080160884:qcovhsp_sum=497.0:qend_avg=102.8:qend_max=124.0:qend_min=94.0:qend_std=12.67675037223657:qend_sum=514.0:qstart_avg=1.2:qstart_max=2.0:qstart_min=1.0:qstart_std=0.44721359549995804:qstart_sum=6.0:ref_name_counter=GB_GCA_008501585.1_protein.faa_QQUN01000002.1_49@PF00015_full_PFAM.410.595--3||RS_GCF_007625155.1_protein.faa_NZ_VMNK01000008.1_4@PF00015_full_PFAM.417.589--1||RS_GCF_018122735.1_protein.faa_NZ_JAGRRD010000001.1_931@PF00015_full_PFAM.420.614--1:scovhsp_avg=55.67999999999999:scovhsp_max=63.4:scovhsp_min=50.8:scovhsp_std=6.047478813522211:scovhsp_sum=278.4:send_avg=130.6:send_max=170.0:send_min=118.0:send_std=22.097511172075464:send_sum=653.0:sstart_avg=29.0:sstart_max=48.0:sstart_min=14.0:sstart_std=12.165525060596439:sstart_sum=145.0],a1eabfc7-22d4-4944-a0ee-e0bce4a92c0f_1@MCPsignal.100.200:5e-09[&&NHX:Sample=rhiztom3:Type=capture:besthit=89.0:bitscore=163.0:capture_class=c__Gammaproteobacteria:capture_domain=d__Bacteria:capture_family=f__Rhodocyclaceae:capture_genus=g__Sulfuritalea:capture_order=o__Burkholderiales:capture_phylum=p__Proteobacteria:capture_species=s__Sulfuritalea sp001828935:evalue=1.55e-52:gapopen=0.0:heptad=MCP-40H:length=100.0:mismatch=11.0:qcovhsp=100.0:qend=100.0:qstart=1.0:ref_name=RS_GCF_007625155.1_protein.faa_NZ_VMNK01000008.1_4@PF00015_full_PFAM.417.589:scovhsp=58.1:send=111.0:sstart=12.0])0.923:6e-09[&&NHX:Sample_counter=rhiztom2--3||rhiztom3--9:Type_counter=capture--12:besthit_avg=87.83333333333333:besthit_max=90.4:besthit_min=78.0:besthit_std=4.847542332632763:besthit_sum=527.0:bitscore_avg=160.5:bitscore_max=172.0:bitscore_min=154.0:bitscore_std=7.148426400264607:bitscore_sum=963.0:capture_class_counter=c__Alphaproteobacteria--1||c__Gammaproteobacteria--11:capture_domain_counter=d__Bacteria--12:capture_family_counter=f__Elsteraceae--1||f__Rhodocyclaceae--11:capture_genus_counter=g__CAIZEE01--1||g__Sulfuritalea--11:capture_order_counter=o__Burkholderiales--11||o__Elsterales--1:capture_phylum_counter=p__Proteobacteria--12:capture_species_counter=s__CAIZEE01 sp903931835--1||s__Sulfuritalea sp001828935--11:evalue_avg=2.9592517375000005e-49:evalue_max=8.32e-49:evalue_min=4.25e-56:evalue_std=4.174539328086863e-49:evalue_sum=1.7755510425000004e-48:gapopen_avg=0.0:gapopen_max=0.0:gapopen_min=0.0:gapopen_std=0.0:gapopen_sum=0.0:gtdb_class_counter=:gtdb_domain_counter=:gtdb_family_counter=:gtdb_genus_counter=:gtdb_order_counter=:gtdb_phylum_counter=:gtdb_species_counter=:heptad_counter=MCP-40H--12:lbd_counter=:length_avg=102.16666666666667:length_max=123.0:length_min=94.0:length_std=11.016654059498586:length_sum=613.0:mismatch_avg=12.833333333333334:mismatch_max=27.0:mismatch_min=9.0:mismatch_std=6.997618642557386:mismatch_sum=77.0:name=N238538:qcovhsp_avg=99.5:qcovhsp_max=100.0:qcovhsp_min=98.9:qcovhsp_std=0.5585696017507549:qcovhsp_sum=597.0:qend_avg=102.33333333333333:qend_max=124.0:qend_min=94.0:qend_std=11.395905697515518:qend_sum=614.0:qstart_avg=1.1666666666666667:qstart_max=2.0:qstart_min=1.0:qstart_std=0.408248290463863:qstart_sum=7.0:ref_name_counter=GB_GCA_008501585.1_protein.faa_QQUN01000002.1_49@PF00015_full_PFAM.410.595--3||RS_GCF_007625155.1_protein.faa_NZ_VMNK01000008.1_4@PF00015_full_PFAM.417.589--2||RS_GCF_018122735.1_protein.faa_NZ_JAGRRD010000001.1_931@PF00015_full_PFAM.420.614--1:scovhsp_avg=56.083333333333336:scovhsp_max=63.4:scovhsp_min=50.8:scovhsp_std=5.498514951026929:scovhsp_sum=336.5:send_avg=127.33333333333333:send_max=170.0:send_min=111.0:send_std=21.322914122292634:send_sum=764.0:sstart_avg=26.166666666666668:sstart_max=48.0:sstart_min=12.0:sstart_std=12.906070922889997:sstart_sum=157.0])0:5e-09[&&NHX:Sample_counter=rhiztom1--1||rhiztom2--21||rhiztom3--128:Type_counter=capture--150:besthit_avg=79.16260162601625:besthit_max=90.9:besthit_min=59.1:besthit_std=5.041799027961943:besthit_sum=9737.0:bitscore_avg=179.60325203252034:bitscore_max=235.0:bitscore_min=93.2:bitscore_std=30.947983686431517:bitscore_sum=22091.2:capture_class_counter=c__Alphaproteobacteria--19||c__Clostridia--2||c__Desulfovibrionia--2||c__Eremiobacteria--6||c__Gammaproteobacteria--120||c__Spirochaetia--1:capture_domain_counter=d__Bacteria--150:capture_family_counter=f__Acetobacteraceae--2||f__Acutalibacteraceae--1||f__Azospirillaceae--9||f__Beijerinckiaceae--1||f__Burkholderiaceae--8||f__Chromobacteriaceae--4||f__Desulfovibrionaceae--2||f__Dongiaceae--1||f__Elsteraceae--1||f__Halomonadaceae--1||f__Oscillospiraceae--1||f__Pseudomonadaceae--7||f__Rhodocyclaceae--88||f__SCRA01--6||f__SLAA01--1||f__Succinivibrionaceae--12||f__Thalassobaculaceae--2||f__Xanthobacteraceae--3:capture_genus_counter=g__Acutalibacter--1||g__Azonexus--1||g__Azospirillum--1||g__B1Sed10-166--1||g__Bosea--1||g__Bradyrhizobium--2||g__CAIQQQ01--1||g__CAIZEE01--1||g__Comamonas--5||g__Cupriavidus--1||g__FEB-22--1||g__Halomonas--1||g__KK5--1||g__Komagataeibacter--1||g__Lawsonibacter--1||g__Pseudogulbenkiania--4||g__Pseudomonas_E--7||g__Rhodoferax--1||g__SCRA01--6||g__SYSU-D60009--1||g__Skermanella--8||g__Solidesulfovibrio--2||g__Succinivibrio--12||g__Sulfuritalea--86||g__Thalassobaculum_A--2||g__Thauera--1:capture_order_counter=o__Acetobacterales--2||o__Azospirillales--9||o__Baltobacterales--6||o__Burkholderiales--100||o__DSM-27196--1||o__Desulfovibrionales--2||o__Dongiales--1||o__Elsterales--1||o__Enterobacterales--12||o__Oscillospirales--2||o__Pseudomonadales--8||o__Rhizobiales--4||o__Thalassobaculales--2:capture_phylum_counter=p__Desulfobacterota_I--2||p__Eremiobacterota--6||p__Firmicutes_A--2||p__Proteobacteria--139||p__Spirochaetota--1:capture_species_counter=s__Acutalibacter muris--1||s__Azonexus sp900549295--1||s__Azospirillum brasilense_C--1||s__B1Sed10-166 sp007126415--1||s__Bosea sp001748145--1||s__Bradyrhizobium sp000239795--1||s__Bradyrhizobium sp900176205--1||s__CAIQQQ01 sp903891315--1||s__CAIZEE01 sp903931835--1||s__Comamonas acidovorans--5||s__Cupriavidus sp001652915--1||s__FEB-22 sp003105195--1||s__Halomonas titanicae--1||s__KK5 sp001984095--1||s__Komagataeibacter melomenusus--1||s__Lawsonibacter sp910588635--1||s__Pseudogulbenkiania ferrooxidans_A--1||s__Pseudogulbenkiania subflava--3||s__Pseudomonas_E fluorescens_BP--2||s__Pseudomonas_E sp000761545--1||s__Pseudomonas_E sp001952855--2||s__Pseudomonas_E sp002483005--1||s__Pseudomonas_E sp003445295--1||s__Rhodoferax sp903845935--1||s__SCRA01 sp004297985--6||s__SYSU-D60009 sp013822765--1||s__Skermanella mucosa--8||s__Solidesulfovibrio magneticus_A--2||s__Succinivibrio sp900770725--12||s__Sulfuritalea sp001828935--86||s__Thalassobaculum_A sp000171835--2||s__Thauera sp003963015--1:evalue_avg=1.0406504065056373e-26:evalue_max=1.28e-24:evalue_min=2.21e-79:evalue_std=1.1541371323742988e-25:evalue_sum=1.280000000001934e-24:gapopen_avg=0.21951219512195122:gapopen_max=3.0:gapopen_min=0.0:gapopen_std=0.5512517107642857:gapopen_sum=27.0:gtdb_class_counter=:gtdb_domain_counter=:gtdb_family_counter=:gtdb_genus_counter=:gtdb_order_counter=:gtdb_phylum_counter=:gtdb_species_counter=:heptad_counter=MCP-24H--1||MCP-40H--146||MCP-44H--3:lbd_counter=:length_avg=129.89430894308944:length_max=173.0:length_min=88.0:length_std=22.223828965859415:length_sum=15977.0:mismatch_avg=27.03252032520325:mismatch_max=52.0:mismatch_min=8.0:mismatch_std=8.274922573407862:mismatch_sum=3325.0:name=N238539:qcovhsp_avg=98.87154471544714:qcovhsp_max=100.0:qcovhsp_min=95.2:qcovhsp_std=1.2900959632118902:qcovhsp_sum=12161.199999999999:qend_avg=130.0569105691057:qend_max=177.0:qend_min=88.0:qend_std=22.40290555402197:qend_sum=15997.0:qstart_avg=1.3821138211382114:qstart_max=6.0:qstart_min=1.0:qstart_std=0.9010042230141753:qstart_sum=170.0:ref_name_counter=GB_GCA_008501585.1_protein.faa_QQUN01000002.1_49@PF00015_full_PFAM.410.595--5||RS_GCF_007625155.1_protein.faa_NZ_VMNK01000008.1_4@PF00015_full_PFAM.417.589--74||RS_GCF_007625205.1_protein.faa_NZ_VMNI01000019.1_45@PF00015_full_PFAM.412.589--3||RS_GCF_018122735.1_protein.faa_NZ_JAGRRD010000001.1_931@PF00015_full_PFAM.420.614--41:scovhsp_avg=72.4569105691057:scovhsp_max=97.7:scovhsp_min=50.8:scovhsp_std=13.616558635195128:scovhsp_sum=8912.2:send_avg=156.9918699186992:send_max=175.0:send_min=109.0:send_std=18.84861865398279:send_sum=19310.0:sstart_avg=28.1869918699187:sstart_max=72.0:sstart_min=1.0:sstart_std=20.081534456382663:sstart_sum=3467.0],8d142974-fab9-43ef-8b8a-4569c981b76e_1@MCPsignal.380.481:0.0182275[&&NHX:Sample=rhiztom3:Type=capture:besthit=84.3:bitscore=154.0:capture_class=c__Alphaproteobacteria:capture_domain=d__Bacteria:capture_family=f__Rhizobiaceae:capture_genus=g__Aureimonas:capture_order=o__Rhizobiales:capture_phylum=p__Proteobacteria:capture_species=s__Aureimonas sp001463705:evalue=7.17e-49:gapopen=1.0:heptad=MCP-40H:length=102.0:mismatch=15.0:qcovhsp=100.0:qend=101.0:qstart=1.0:ref_name=RS_GCF_007625155.1_protein.faa_NZ_VMNK01000008.1_4@PF00015_full_PFAM.417.589:scovhsp=59.3:send=114.0:sstart=13.0])0:5e-09[&&NHX:Sample_counter=rhiztom1--1||rhiztom2--21||rhiztom3--129:Type_counter=capture--151:besthit_avg=79.20403225806453:besthit_max=90.9:besthit_min=59.1:besthit_std=5.0424119792076345:besthit_sum=9821.300000000001:bitscore_avg=179.3967741935484:bitscore_max=235.0:bitscore_min=93.2:bitscore_std=30.9075619854358:bitscore_sum=22245.2:capture_class_counter=c__Alphaproteobacteria--20||c__Clostridia--2||c__Desulfovibrionia--2||c__Eremiobacteria--6||c__Gammaproteobacteria--120||c__Spirochaetia--1:capture_domain_counter=d__Bacteria--151:capture_family_counter=f__Acetobacteraceae--2||f__Acutalibacteraceae--1||f__Azospirillaceae--9||f__Beijerinckiaceae--1||f__Burkholderiaceae--8||f__Chromobacteriaceae--4||f__Desulfovibrionaceae--2||f__Dongiaceae--1||f__Elsteraceae--1||f__Halomonadaceae--1||f__Oscillospiraceae--1||f__Pseudomonadaceae--7||f__Rhizobiaceae--1||f__Rhodocyclaceae--88||f__SCRA01--6||f__SLAA01--1||f__Succinivibrionaceae--12||f__Thalassobaculaceae--2||f__Xanthobacteraceae--3:capture_genus_counter=g__Acutalibacter--1||g__Aureimonas--1||g__Azonexus--1||g__Azospirillum--1||g__B1Sed10-166--1||g__Bosea--1||g__Bradyrhizobium--2||g__CAIQQQ01--1||g__CAIZEE01--1||g__Comamonas--5||g__Cupriavidus--1||g__FEB-22--1||g__Halomonas--1||g__KK5--1||g__Komagataeibacter--1||g__Lawsonibacter--1||g__Pseudogulbenkiania--4||g__Pseudomonas_E--7||g__Rhodoferax--1||g__SCRA01--6||g__SYSU-D60009--1||g__Skermanella--8||g__Solidesulfovibrio--2||g__Succinivibrio--12||g__Sulfuritalea--86||g__Thalassobaculum_A--2||g__Thauera--1:capture_order_counter=o__Acetobacterales--2||o__Azospirillales--9||o__Baltobacterales--6||o__Burkholderiales--100||o__DSM-27196--1||o__Desulfovibrionales--2||o__Dongiales--1||o__Elsterales--1||o__Enterobacterales--12||o__Oscillospirales--2||o__Pseudomonadales--8||o__Rhizobiales--5||o__Thalassobaculales--2:capture_phylum_counter=p__Desulfobacterota_I--2||p__Eremiobacterota--6||p__Firmicutes_A--2||p__Proteobacteria--140||p__Spirochaetota--1:capture_species_counter=s__Acutalibacter muris--1||s__Aureimonas sp001463705--1||s__Azonexus sp900549295--1||s__Azospirillum brasilense_C--1||s__B1Sed10-166 sp007126415--1||s__Bosea sp001748145--1||s__Bradyrhizobium sp000239795--1||s__Bradyrhizobium sp900176205--1||s__CAIQQQ01 sp903891315--1||s__CAIZEE01 sp903931835--1||s__Comamonas acidovorans--5||s__Cupriavidus sp001652915--1||s__FEB-22 sp003105195--1||s__Halomonas titanicae--1||s__KK5 sp001984095--1||s__Komagataeibacter melomenusus--1||s__Lawsonibacter sp910588635--1||s__Pseudogulbenkiania ferrooxidans_A--1||s__Pseudogulbenkiania subflava--3||s__Pseudomonas_E fluorescens_BP--2||s__Pseudomonas_E sp000761545--1||s__Pseudomonas_E sp001952855--2||s__Pseudomonas_E sp002483005--1||s__Pseudomonas_E sp003445295--1||s__Rhodoferax sp903845935--1||s__SCRA01 sp004297985--6||s__SYSU-D60009 sp013822765--1||s__Skermanella mucosa--8||s__Solidesulfovibrio magneticus_A--2||s__Succinivibrio sp900770725--12||s__Sulfuritalea sp001828935--86||s__Thalassobaculum_A sp000171835--2||s__Thauera sp003963015--1:evalue_avg=1.0322580645176887e-26:evalue_max=1.28e-24:evalue_min=2.21e-79:evalue_std=1.1494739329713455e-25:evalue_sum=1.280000000001934e-24:gapopen_avg=0.22580645161290322:gapopen_max=3.0:gapopen_min=0.0:gapopen_std=0.55346226841553:gapopen_sum=28.0:gtdb_class_counter=:gtdb_domain_counter=:gtdb_family_counter=:gtdb_genus_counter=:gtdb_order_counter=:gtdb_phylum_counter=:gtdb_species_counter=:heptad_counter=MCP-24H--1||MCP-40H--147||MCP-44H--3:lbd_counter=:length_avg=129.66935483870967:length_max=173.0:length_min=88.0:length_std=22.274606116139594:length_sum=16079.0:mismatch_avg=26.93548387096774:mismatch_max=52.0:mismatch_min=8.0:mismatch_std=8.311752806918346:mismatch_sum=3340.0:name=N238541:qcovhsp_avg=98.88064516129032:qcovhsp_max=100.0:qcovhsp_min=95.2:qcovhsp_std=1.288831160099991:qcovhsp_sum=12261.199999999999:qend_avg=129.82258064516128:qend_max=177.0:qend_min=88.0:qend_std=22.463719036725045:qend_sum=16098.0:qstart_avg=1.3790322580645162:qstart_max=6.0:qstart_min=1.0:qstart_std=0.8979900042491815:qstart_sum=171.0:ref_name_counter=GB_GCA_008501585.1_protein.faa_QQUN01000002.1_49@PF00015_full_PFAM.410.595--5||RS_GCF_007625155.1_protein.faa_NZ_VMNK01000008.1_4@PF00015_full_PFAM.417.589--75||RS_GCF_007625205.1_protein.faa_NZ_VMNI01000019.1_45@PF00015_full_PFAM.412.589--3||RS_GCF_018122735.1_protein.faa_NZ_JAGRRD010000001.1_931@PF00015_full_PFAM.420.614--41:scovhsp_avg=72.35080645161291:scovhsp_max=97.7:scovhsp_min=50.8:scovhsp_std=13.612467360366056:scovhsp_sum=8971.500000000002:send_avg=156.6451612903226:send_max=175.0:send_min=109.0:send_std=19.164751497835134:send_sum=19424.0:sstart_avg=28.06451612903226:sstart_max=72.0:sstart_min=1.0:sstart_std=20.046183236855626:sstart_sum=3480.0],(((02ca23f2-2cdf-4eae-a70b-09c3dbe14402_3@MCPsignal.100.190:5e-09[&&NHX:Sample=rhiztom3:Type=capture:besthit=90.0:bitscore=149.0:capture_class=c__Gammaproteobacteria:capture_domain=d__Bacteria:capture_family=f__Rhodocyclaceae:capture_genus=g__Sulfuritalea:capture_order=o__Burkholderiales:capture_phylum=p__Proteobacteria:capture_species=s__Sulfuritalea sp001828935:evalue=4.32e-47:gapopen=0.0:heptad=MCP-40H:length=90.0:mismatch=9.0:qcovhsp=100.0:qend=90.0:qstart=1.0:ref_name=RS_GCF_007625155.1_protein.faa_NZ_VMNK01000008.1_4@PF00015_full_PFAM.417.589:scovhsp=52.3:send=101.0:sstart=12.0],((ab8cc5e6-f96d-475f-a6b5-974f2efa08cf_6@MCPsignal.125.177:0[&&NHX:Sample=rhiztom3:Type=capture:capture_class=c__Gammaproteobacteria:capture_domain=d__Bacteria:capture_family=f__Rhodocyclaceae:capture_genus=g__Sulfuritalea:capture_order=o__Burkholderiales:capture_phylum=p__Proteobacteria:capture_species=s__Sulfuritalea sp001828935:heptad=MCP-44H],c2a17b98-38cc-435c-b7fa-04bdc7d8fddd_5@MCPsignal.584.636:0[&&NHX:Sample=rhiztom3:Type=capture:capture_class=c__Gammaproteobacteria:capture_domain=d__Bacteria:capture_family=f__Rhodocyclaceae:capture_genus=g__Sulfuritalea:capture_order=o__Burkholderiales:capture_phylum=p__Proteobacteria:capture_species=s__Sulfuritalea sp001828935:heptad=MCP-44H])0:0[&&NHX:Sample_counter=rhiztom3--2:Type_counter=capture--2:capture_class_counter=c__Gammaproteobacteria--2:capture_domain_counter=d__Bacteria--2:capture_family_counter=f__Rhodocyclaceae--2:capture_genus_counter=g__Sulfuritalea--2:capture_order_counter=o__Burkholderiales--2:capture_phylum_counter=p__Proteobacteria--2:capture_species_counter=s__Sulfuritalea sp001828935--2:gtdb_class_counter=:gtdb_domain_counter=:gtdb_family_counter=:gtdb_genus_counter=:gtdb_order_counter=:gtdb_phylum_counter=:gtdb_species_counter=:heptad_counter=MCP-44H--2:lbd_counter=:name=N238545:ref_name_counter=],c6c0f8e3-55bd-4ac0-a3aa-d55bcfdd1d2d_5@MCPsignal.159.211:0[&&NHX:Sample=rhiztom3:Type=capture:capture_class=c__Eremiobacteria:capture_domain=d__Bacteria:capture_family=f__SCRA01:capture_genus=g__SCRA01:capture_order=o__Baltobacterales:capture_phylum=p__Eremiobacterota:capture_species=s__SCRA01 sp004297985:heptad=MCP-44H]):5e-09[&&NHX:Sample_counter=rhiztom3--3:Type_counter=capture--3:capture_class_counter=c__Eremiobacteria--1||c__Gammaproteobacteria--2:capture_domain_counter=d__Bacteria--3:capture_family_counter=f__Rhodocyclaceae--2||f__SCRA01--1:capture_genus_counter=g__SCRA01--1||g__Sulfuritalea--2:capture_order_counter=o__Baltobacterales--1||o__Burkholderiales--2:capture_phylum_counter=p__Eremiobacterota--1||p__Proteobacteria--2:capture_species_counter=s__SCRA01 sp004297985--1||s__Sulfuritalea sp001828935--2:gtdb_class_counter=:gtdb_domain_counter=:gtdb_family_counter=:gtdb_genus_counter=:gtdb_order_counter=:gtdb_phylum_counter=:gtdb_species_counter=:heptad_counter=MCP-44H--3:lbd_counter=:name=N238547:ref_name_counter=])0:5e-09[&&NHX:Sample_counter=rhiztom3--4:Type_counter=capture--4:besthit_avg=90.0:besthit_max=90.0:besthit_min=90.0:besthit_std=0:besthit_sum=90.0:bitscore_avg=149.0:bitscore_max=149.0:bitscore_min=149.0:bitscore_std=0:bitscore_sum=149.0:capture_class_counter=c__Eremiobacteria--1||c__Gammaproteobacteria--3:capture_domain_counter=d__Bacteria--4:capture_family_counter=f__Rhodocyclaceae--3||f__SCRA01--1:capture_genus_counter=g__SCRA01--1||g__Sulfuritalea--3:capture_order_counter=o__Baltobacterales--1||o__Burkholderiales--3:capture_phylum_counter=p__Eremiobacterota--1||p__Proteobacteria--3:capture_species_counter=s__SCRA01 sp004297985--1||s__Sulfuritalea sp001828935--3:evalue_avg=4.32e-47:evalue_max=4.32e-47:evalue_min=4.32e-47:evalue_std=0:evalue_sum=4.32e-47:gapopen_avg=0.0:gapopen_max=0.0:gapopen_min=0.0:gapopen_std=0:gapopen_sum=0.0:gtdb_class_counter=:gtdb_domain_counter=:gtdb_family_counter=:gtdb_genus_counter=:gtdb_order_counter=:gtdb_phylum_counter=:gtdb_species_counter=:heptad_counter=MCP-40H--1||MCP-44H--3:lbd_counter=:length_avg=90.0:length_max=90.0:length_min=90.0:length_std=0:length_sum=90.0:mismatch_avg=9.0:mismatch_max=9.0:mismatch_min=9.0:mismatch_std=0:mismatch_sum=9.0:name=N238548:qcovhsp_avg=100.0:qcovhsp_max=100.0:qcovhsp_min=100.0:qcovhsp_std=0:qcovhsp_sum=100.0:qend_avg=90.0:qend_max=90.0:qend_min=90.0:qend_std=0:qend_sum=90.0:qstart_avg=1.0:qstart_max=1.0:qstart_min=1.0:qstart_std=0:qstart_sum=1.0:ref_name_counter=RS_GCF_007625155.1_protein.faa_NZ_VMNK01000008.1_4@PF00015_full_PFAM.417.589--1:scovhsp_avg=52.3:scovhsp_max=52.3:scovhsp_min=52.3:scovhsp_std=0:scovhsp_sum=52.3:send_avg=101.0:send_max=101.0:send_min=101.0:send_std=0:send_sum=101.0:sstart_avg=12.0:sstart_max=12.0:sstart_min=12.0:sstart_std=0:sstart_sum=12.0],40795262-2146-5b9e-8ccd-d50d14f4b395_4@MCPsignal.358.431:5e-09[&&NHX:Sample=rhiztom3:Type=capture:capture_class=c__Gammaproteobacteria:capture_domain=d__Bacteria:capture_family=f__Chromobacteriaceae:capture_genus=g__Pseudogulbenkiania:capture_order=o__Burkholderiales:capture_phylum=p__Proteobacteria:capture_species=s__Pseudogulbenkiania subflava:heptad=MCP-40H])0.662:5e-09[&&NHX:Sample_counter=rhiztom3--5:Type_counter=capture--5:besthit_avg=90.0:besthit_max=90.0:besthit_min=90.0:besthit_std=0:besthit_sum=90.0:bitscore_avg=149.0:bitscore_max=149.0:bitscore_min=149.0:bitscore_std=0:bitscore_sum=149.0:capture_class_counter=c__Eremiobacteria--1||c__Gammaproteobacteria--4:capture_domain_counter=d__Bacteria--5:capture_family_counter=f__Chromobacteriaceae--1||f__Rhodocyclaceae--3||f__SCRA01--1:capture_genus_counter=g__Pseudogulbenkiania--1||g__SCRA01--1||g__Sulfuritalea--3:capture_order_counter=o__Baltobacterales--1||o__Burkholderiales--4:capture_phylum_counter=p__Eremiobacterota--1||p__Proteobacteria--4:capture_species_counter=s__Pseudogulbenkiania subflava--1||s__SCRA01 sp004297985--1||s__Sulfuritalea sp001828935--3:evalue_avg=4.32e-47:evalue_max=4.32e-47:evalue_min=4.32e-47:evalue_std=0:evalue_sum=4.32e-47:gapopen_avg=0.0:gapopen_max=0.0:gapopen_min=0.0:gapopen_std=0:gapopen_sum=0.0:gtdb_class_counter=:gtdb_domain_counter=:gtdb_family_counter=:gtdb_genus_counter=:gtdb_order_counter=:gtdb_phylum_counter=:gtdb_species_counter=:heptad_counter=MCP-40H--2||MCP-44H--3:lbd_counter=:length_avg=90.0:length_max=90.0:length_min=90.0:length_std=0:length_sum=90.0:mismatch_avg=9.0:mismatch_max=9.0:mismatch_min=9.0:mismatch_std=0:mismatch_sum=9.0:name=N238550:qcovhsp_avg=100.0:qcovhsp_max=100.0:qcovhsp_min=100.0:qcovhsp_std=0:qcovhsp_sum=100.0:qend_avg=90.0:qend_max=90.0:qend_min=90.0:qend_std=0:qend_sum=90.0:qstart_avg=1.0:qstart_max=1.0:qstart_min=1.0:qstart_std=0:qstart_sum=1.0:ref_name_counter=RS_GCF_007625155.1_protein.faa_NZ_VMNK01000008.1_4@PF00015_full_PFAM.417.589--1:scovhsp_avg=52.3:scovhsp_max=52.3:scovhsp_min=52.3:scovhsp_std=0:scovhsp_sum=52.3:send_avg=101.0:send_max=101.0:send_min=101.0:send_std=0:send_sum=101.0:sstart_avg=12.0:sstart_max=12.0:sstart_min=12.0:sstart_std=0:sstart_sum=12.0],(((edef4a62-2312-4240-928e-512a1d82626e_6@MCPsignal.46.128:5e-09[&&NHX:Sample=rhiztom3:Type=capture:capture_class=c__Gammaproteobacteria:capture_domain=d__Bacteria:capture_family=f__Rhodocyclaceae:capture_genus=g__Sulfuritalea:capture_order=o__Burkholderiales:capture_phylum=p__Proteobacteria:capture_species=s__Sulfuritalea sp001828935:heptad=MCP-40H],5dce0f35-e7e6-457a-b2e4-48d0699eb1d3_2@MCPsignal.242.395:5e-09[&&NHX:Sample=rhiztom3:Type=capture:besthit=78.1:bitscore=207.0:capture_class=c__Alphaproteobacteria:capture_domain=d__Bacteria:capture_family=f__Beijerinckiaceae:capture_genus=g__Methylobacterium:capture_order=o__Rhizobiales:capture_phylum=p__Proteobacteria:capture_species=s__Methylobacterium sp900112625:evalue=4.15e-69:gapopen=0.0:heptad=MCP-40H:length=151.0:mismatch=33.0:qcovhsp=98.7:qend=151.0:qstart=1.0:ref_name=RS_GCF_007625155.1_protein.faa_NZ_VMNK01000008.1_4@PF00015_full_PFAM.417.589:scovhsp=87.8:send=170.0:sstart=20.0])0.973:0.0143411[&&NHX:Sample_counter=rhiztom3--2:Type_counter=capture--2:besthit_avg=78.1:besthit_max=78.1:besthit_min=78.1:besthit_std=0:besthit_sum=78.1:bitscore_avg=207.0:bitscore_max=207.0:bitscore_min=207.0:bitscore_std=0:bitscore_sum=207.0:capture_class_counter=c__Alphaproteobacteria--1||c__Gammaproteobacteria--1:capture_domain_counter=d__Bacteria--2:capture_family_counter=f__Beijerinckiaceae--1||f__Rhodocyclaceae--1:capture_genus_counter=g__Methylobacterium--1||g__Sulfuritalea--1:capture_order_counter=o__Burkholderiales--1||o__Rhizobiales--1:capture_phylum_counter=p__Proteobacteria--2:capture_species_counter=s__Methylobacterium sp900112625--1||s__Sulfuritalea sp001828935--1:evalue_avg=4.15e-69:evalue_max=4.15e-69:evalue_min=4.15e-69:evalue_std=0:evalue_sum=4.15e-69:gapopen_avg=0.0:gapopen_max=0.0:gapopen_min=0.0:gapopen_std=0:gapopen_sum=0.0:gtdb_class_counter=:gtdb_domain_counter=:gtdb_family_counter=:gtdb_genus_counter=:gtdb_order_counter=:gtdb_phylum_counter=:gtdb_species_counter=:heptad_counter=MCP-40H--2:lbd_counter=:length_avg=151.0:length_max=151.0:length_min=151.0:length_std=0:length_sum=151.0:mismatch_avg=33.0:mismatch_max=33.0:mismatch_min=33.0:mismatch_std=0:mismatch_sum=33.0:name=N238553:qcovhsp_avg=98.7:qcovhsp_max=98.7:qcovhsp_min=98.7:qcovhsp_std=0:qcovhsp_sum=98.7:qend_avg=151.0:qend_max=151.0:qend_min=151.0:qend_std=0:qend_sum=151.0:qstart_avg=1.0:qstart_max=1.0:qstart_min=1.0:qstart_std=0:qstart_sum=1.0:ref_name_counter=RS_GCF_007625155.1_protein.faa_NZ_VMNK01000008.1_4@PF00015_full_PFAM.417.589--1:scovhsp_avg=87.8:scovhsp_max=87.8:scovhsp_min=87.8:scovhsp_std=0:scovhsp_sum=87.8:send_avg=170.0:send_max=170.0:send_min=170.0:send_std=0:send_sum=170.0:sstart_avg=20.0:sstart_max=20.0:sstart_min=20.0:sstart_std=0:sstart_sum=20.0],77e35ce6-dd24-4c37-b932-44380cdcd82e_2@MCPsignal.300.396:5e-09[&&NHX:Sample=rhiztom2:Type=capture:besthit=89.6:bitscore=155.0:capture_class=c__Gammaproteobacteria:capture_domain=d__Bacteria:capture_family=f__Rhodocyclaceae:capture_genus=g__Sulfuritalea:capture_order=o__Burkholderiales:capture_phylum=p__Proteobacteria:capture_species=s__Sulfuritalea sp001828935:evalue=4.31e-49:gapopen=0.0:heptad=MCP-40H:length=96.0:mismatch=10.0:qcovhsp=100.0:qend=96.0:qstart=1.0:ref_name=GB_GCA_008501585.1_protein.faa_QQUN01000002.1_49@PF00015_full_PFAM.410.595:scovhsp=51.9:send=123.0:sstart=28.0])0:5e-09[&&NHX:Sample_counter=rhiztom2--1||rhiztom3--2:Type_counter=capture--3:besthit_avg=83.85:besthit_max=89.6:besthit_min=78.1:besthit_std=8.131727983645296:besthit_sum=167.7:bitscore_avg=181.0:bitscore_max=207.0:bitscore_min=155.0:bitscore_std=36.76955262170047:bitscore_sum=362.0:capture_class_counter=c__Alphaproteobacteria--1||c__Gammaproteobacteria--2:capture_domain_counter=d__Bacteria--3:capture_family_counter=f__Beijerinckiaceae--1||f__Rhodocyclaceae--2:capture_genus_counter=g__Methylobacterium--1||g__Sulfuritalea--2:capture_order_counter=o__Burkholderiales--2||o__Rhizobiales--1:capture_phylum_counter=p__Proteobacteria--3:capture_species_counter=s__Methylobacterium sp900112625--1||s__Sulfuritalea sp001828935--2:evalue_avg=2.155e-49:evalue_max=4.31e-49:evalue_min=4.15e-69:evalue_std=3.0476302269140197e-49:evalue_sum=4.31e-49:gapopen_avg=0.0:gapopen_max=0.0:gapopen_min=0.0:gapopen_std=0.0:gapopen_sum=0.0:gtdb_class_counter=:gtdb_domain_counter=:gtdb_family_counter=:gtdb_genus_counter=:gtdb_order_counter=:gtdb_phylum_counter=:gtdb_species_counter=:heptad_counter=MCP-40H--3:lbd_counter=:length_avg=123.5:length_max=151.0:length_min=96.0:length_std=38.890872965260115:length_sum=247.0:mismatch_avg=21.5:mismatch_max=33.0:mismatch_min=10.0:mismatch_std=16.263455967290593:mismatch_sum=43.0:name=N238555:qcovhsp_avg=99.35:qcovhsp_max=100.0:qcovhsp_min=98.7:qcovhsp_std=0.9192388155425097:qcovhsp_sum=198.7:qend_avg=123.5:qend_max=151.0:qend_min=96.0:qend_std=38.890872965260115:qend_sum=247.0:qstart_avg=1.0:qstart_max=1.0:qstart_min=1.0:qstart_std=0.0:qstart_sum=2.0:ref_name_counter=GB_GCA_008501585.1_protein.faa_QQUN01000002.1_49@PF00015_full_PFAM.410.595--1||RS_GCF_007625155.1_protein.faa_NZ_VMNK01000008.1_4@PF00015_full_PFAM.417.589--1:scovhsp_avg=69.85:scovhsp_max=87.8:scovhsp_min=51.9:scovhsp_std=25.385133444597056:scovhsp_sum=139.7:send_avg=146.5:send_max=170.0:send_min=123.0:send_std=33.23401871576773:send_sum=293.0:sstart_avg=24.0:sstart_max=28.0:sstart_min=20.0:sstart_std=5.656854249492381:sstart_sum=48.0],d061edf2-ca00-482f-9abb-ce0d72fae89e_6@MCPsignal.23.89:5e-09[&&NHX:Sample=rhiztom3:Type=capture:capture_class=c__Gammaproteobacteria:capture_domain=d__Bacteria:capture_family=f__Rhodocyclaceae:capture_genus=g__Sulfuritalea:capture_order=o__Burkholderiales:capture_phylum=p__Proteobacteria:capture_species=s__Sulfuritalea sp001828935:heptad=MCP-40H])0.466:5e-09[&&NHX:Sample_counter=rhiztom2--1||rhiztom3--3:Type_counter=capture--4:besthit_avg=83.85:besthit_max=89.6:besthit_min=78.1:besthit_std=8.131727983645296:besthit_sum=167.7:bitscore_avg=181.0:bitscore_max=207.0:bitscore_min=155.0:bitscore_std=36.76955262170047:bitscore_sum=362.0:capture_class_counter=c__Alphaproteobacteria--1||c__Gammaproteobacteria--3:capture_domain_counter=d__Bacteria--4:capture_family_counter=f__Beijerinckiaceae--1||f__Rhodocyclaceae--3:capture_genus_counter=g__Methylobacterium--1||g__Sulfuritalea--3:capture_order_counter=o__Burkholderiales--3||o__Rhizobiales--1:capture_phylum_counter=p__Proteobacteria--4:capture_species_counter=s__Methylobacterium sp900112625--1||s__Sulfuritalea sp001828935--3:evalue_avg=2.155e-49:evalue_max=4.31e-49:evalue_min=4.15e-69:evalue_std=3.0476302269140197e-49:evalue_sum=4.31e-49:gapopen_avg=0.0:gapopen_max=0.0:gapopen_min=0.0:gapopen_std=0.0:gapopen_sum=0.0:gtdb_class_counter=:gtdb_domain_counter=:gtdb_family_counter=:gtdb_genus_counter=:gtdb_order_counter=:gtdb_phylum_counter=:gtdb_species_counter=:heptad_counter=MCP-40H--4:lbd_counter=:length_avg=123.5:length_max=151.0:length_min=96.0:length_std=38.890872965260115:length_sum=247.0:mismatch_avg=21.5:mismatch_max=33.0:mismatch_min=10.0:mismatch_std=16.263455967290593:mismatch_sum=43.0:name=N238557:qcovhsp_avg=99.35:qcovhsp_max=100.0:qcovhsp_min=98.7:qcovhsp_std=0.9192388155425097:qcovhsp_sum=198.7:qend_avg=123.5:qend_max=151.0:qend_min=96.0:qend_std=38.890872965260115:qend_sum=247.0:qstart_avg=1.0:qstart_max=1.0:qstart_min=1.0:qstart_std=0.0:qstart_sum=2.0:ref_name_counter=GB_GCA_008501585.1_protein.faa_QQUN01000002.1_49@PF00015_full_PFAM.410.595--1||RS_GCF_007625155.1_protein.faa_NZ_VMNK01000008.1_4@PF00015_full_PFAM.417.589--1:scovhsp_avg=69.85:scovhsp_max=87.8:scovhsp_min=51.9:scovhsp_std=25.385133444597056:scovhsp_sum=139.7:send_avg=146.5:send_max=170.0:send_min=123.0:send_std=33.23401871576773:send_sum=293.0:sstart_avg=24.0:sstart_max=28.0:sstart_min=20.0:sstart_std=5.656854249492381:sstart_sum=48.0])0.766:5e-09[&&NHX:Sample_counter=rhiztom2--1||rhiztom3--8:Type_counter=capture--9:besthit_avg=85.89999999999999:besthit_max=90.0:besthit_min=78.1:besthit_std=6.7579582715491835:besthit_sum=257.7:bitscore_avg=170.33333333333334:bitscore_max=207.0:bitscore_min=149.0:bitscore_std=31.895663237081827:bitscore_sum=511.0:capture_class_counter=c__Alphaproteobacteria--1||c__Eremiobacteria--1||c__Gammaproteobacteria--7:capture_domain_counter=d__Bacteria--9:capture_family_counter=f__Beijerinckiaceae--1||f__Chromobacteriaceae--1||f__Rhodocyclaceae--6||f__SCRA01--1:capture_genus_counter=g__Methylobacterium--1||g__Pseudogulbenkiania--1||g__SCRA01--1||g__Sulfuritalea--6:capture_order_counter=o__Baltobacterales--1||o__Burkholderiales--7||o__Rhizobiales--1:capture_phylum_counter=p__Eremiobacterota--1||p__Proteobacteria--8:capture_species_counter=s__Methylobacterium sp900112625--1||s__Pseudogulbenkiania subflava--1||s__SCRA01 sp004297985--1||s__Sulfuritalea sp001828935--6:evalue_avg=1.4543666666666668e-47:evalue_max=4.32e-47:evalue_min=4.15e-69:evalue_std=2.481804827808451e-47:evalue_sum=4.3631e-47:gapopen_avg=0.0:gapopen_max=0.0:gapopen_min=0.0:gapopen_std=0.0:gapopen_sum=0.0:gtdb_class_counter=:gtdb_domain_counter=:gtdb_family_counter=:gtdb_genus_counter=:gtdb_order_counter=:gtdb_phylum_counter=:gtdb_species_counter=:heptad_counter=MCP-40H--6||MCP-44H--3:lbd_counter=:length_avg=112.33333333333333:length_max=151.0:length_min=90.0:length_std=33.6204302966713:length_sum=337.0:mismatch_avg=17.333333333333332:mismatch_max=33.0:mismatch_min=9.0:mismatch_std=13.576941236277534:mismatch_sum=52.0:name=N238558:qcovhsp_avg=99.56666666666666:qcovhsp_max=100.0:qcovhsp_min=98.7:qcovhsp_std=0.7505553499465119:qcovhsp_sum=298.7:qend_avg=112.33333333333333:qend_max=151.0:qend_min=90.0:qend_std=33.6204302966713:qend_sum=337.0:qstart_avg=1.0:qstart_max=1.0:qstart_min=1.0:qstart_std=0.0:qstart_sum=3.0:ref_name_counter=GB_GCA_008501585.1_protein.faa_QQUN01000002.1_49@PF00015_full_PFAM.410.595--1||RS_GCF_007625155.1_protein.faa_NZ_VMNK01000008.1_4@PF00015_full_PFAM.417.589--2:scovhsp_avg=64.0:scovhsp_max=87.8:scovhsp_min=51.9:scovhsp_std=20.612374923817:scovhsp_sum=192.0:send_avg=131.33333333333334:send_max=170.0:send_min=101.0:send_std=35.24674925909244:send_sum=394.0:sstart_avg=20.0:sstart_max=28.0:sstart_min=12.0:sstart_std=8.0:sstart_sum=60.0])0.176:5e-09[&&NHX:Sample_counter=rhiztom1--1||rhiztom2--22||rhiztom3--137:Type_counter=capture--160:besthit_avg=79.36220472440947:besthit_max=90.9:besthit_min=59.1:besthit_std=5.156332662773403:besthit_sum=10079.000000000002:bitscore_avg=179.18267716535433:bitscore_max=235.0:bitscore_min=93.2:bitscore_std=30.83164755877638:bitscore_sum=22756.2:capture_class_counter=c__Alphaproteobacteria--21||c__Clostridia--2||c__Desulfovibrionia--2||c__Eremiobacteria--7||c__Gammaproteobacteria--127||c__Spirochaetia--1:capture_domain_counter=d__Bacteria--160:capture_family_counter=f__Acetobacteraceae--2||f__Acutalibacteraceae--1||f__Azospirillaceae--9||f__Beijerinckiaceae--2||f__Burkholderiaceae--8||f__Chromobacteriaceae--5||f__Desulfovibrionaceae--2||f__Dongiaceae--1||f__Elsteraceae--1||f__Halomonadaceae--1||f__Oscillospiraceae--1||f__Pseudomonadaceae--7||f__Rhizobiaceae--1||f__Rhodocyclaceae--94||f__SCRA01--7||f__SLAA01--1||f__Succinivibrionaceae--12||f__Thalassobaculaceae--2||f__Xanthobacteraceae--3:capture_genus_counter=g__Acutalibacter--1||g__Aureimonas--1||g__Azonexus--1||g__Azospirillum--1||g__B1Sed10-166--1||g__Bosea--1||g__Bradyrhizobium--2||g__CAIQQQ01--1||g__CAIZEE01--1||g__Comamonas--5||g__Cupriavidus--1||g__FEB-22--1||g__Halomonas--1||g__KK5--1||g__Komagataeibacter--1||g__Lawsonibacter--1||g__Methylobacterium--1||g__Pseudogulbenkiania--5||g__Pseudomonas_E--7||g__Rhodoferax--1||g__SCRA01--7||g__SYSU-D60009--1||g__Skermanella--8||g__Solidesulfovibrio--2||g__Succinivibrio--12||g__Sulfuritalea--92||g__Thalassobaculum_A--2||g__Thauera--1:capture_order_counter=o__Acetobacterales--2||o__Azospirillales--9||o__Baltobacterales--7||o__Burkholderiales--107||o__DSM-27196--1||o__Desulfovibrionales--2||o__Dongiales--1||o__Elsterales--1||o__Enterobacterales--12||o__Oscillospirales--2||o__Pseudomonadales--8||o__Rhizobiales--6||o__Thalassobaculales--2:capture_phylum_counter=p__Desulfobacterota_I--2||p__Eremiobacterota--7||p__Firmicutes_A--2||p__Proteobacteria--148||p__Spirochaetota--1:capture_species_counter=s__Acutalibacter muris--1||s__Aureimonas sp001463705--1||s__Azonexus sp900549295--1||s__Azospirillum brasilense_C--1||s__B1Sed10-166 sp007126415--1||s__Bosea sp001748145--1||s__Bradyrhizobium sp000239795--1||s__Bradyrhizobium sp900176205--1||s__CAIQQQ01 sp903891315--1||s__CAIZEE01 sp903931835--1||s__Comamonas acidovorans--5||s__Cupriavidus sp001652915--1||s__FEB-22 sp003105195--1||s__Halomonas titanicae--1||s__KK5 sp001984095--1||s__Komagataeibacter melomenusus--1||s__Lawsonibacter sp910588635--1||s__Methylobacterium sp900112625--1||s__Pseudogulbenkiania ferrooxidans_A--1||s__Pseudogulbenkiania subflava--4||s__Pseudomonas_E fluorescens_BP--2||s__Pseudomonas_E sp000761545--1||s__Pseudomonas_E sp001952855--2||s__Pseudomonas_E sp002483005--1||s__Pseudomonas_E sp003445295--1||s__Rhodoferax sp903845935--1||s__SCRA01 sp004297985--7||s__SYSU-D60009 sp013822765--1||s__Skermanella mucosa--8||s__Solidesulfovibrio magneticus_A--2||s__Succinivibrio sp900770725--12||s__Sulfuritalea sp001828935--92||s__Thalassobaculum_A sp000171835--2||s__Thauera sp003963015--1:evalue_avg=1.0078740157495541e-26:evalue_max=1.28e-24:evalue_min=2.21e-79:evalue_std=1.1358163320526125e-25:evalue_sum=1.2800000000019337e-24:gapopen_avg=0.2204724409448819:gapopen_max=3.0:gapopen_min=0.0:gapopen_std=0.5479164840017317:gapopen_sum=28.0:gtdb_class_counter=:gtdb_domain_counter=:gtdb_family_counter=:gtdb_genus_counter=:gtdb_order_counter=:gtdb_phylum_counter=:gtdb_species_counter=:heptad_counter=MCP-24H--1||MCP-40H--153||MCP-44H--6:lbd_counter=:length_avg=129.25984251968504:length_max=173.0:length_min=88.0:length_std=22.56708257280987:length_sum=16416.0:mismatch_avg=26.708661417322833:mismatch_max=52.0:mismatch_min=8.0:mismatch_std=8.515261962453875:mismatch_sum=3392.0:name=N238559:qcovhsp_avg=98.89685039370079:qcovhsp_max=100.0:qcovhsp_min=95.2:qcovhsp_std=1.281178587347765:qcovhsp_sum=12559.9:qend_avg=129.40944881889763:qend_max=177.0:qend_min=88.0:qend_std=22.752064037088076:qend_sum=16435.0:qstart_avg=1.3700787401574803:qstart_max=6.0:qstart_min=1.0:qstart_std=0.8891153942132436:qstart_sum=174.0:ref_name_counter=GB_GCA_008501585.1_protein.faa_QQUN01000002.1_49@PF00015_full_PFAM.410.595--6||RS_GCF_007625155.1_protein.faa_NZ_VMNK01000008.1_4@PF00015_full_PFAM.417.589--77||RS_GCF_007625205.1_protein.faa_NZ_VMNI01000019.1_45@PF00015_full_PFAM.412.589--3||RS_GCF_018122735.1_protein.faa_NZ_JAGRRD010000001.1_931@PF00015_full_PFAM.420.614--41:scovhsp_avg=72.15354330708662:scovhsp_max=97.7:scovhsp_min=50.8:scovhsp_std=13.756907617142804:scovhsp_sum=9163.500000000002:send_avg=156.04724409448818:send_max=175.0:send_min=101.0:send_std=19.8281739058327:send_sum=19818.0:sstart_avg=27.874015748031496:sstart_max=72.0:sstart_min=1.0:sstart_std=19.86981124281624:sstart_sum=3540.0])0.465:5e-09[&&NHX:Sample_counter=rhiztom1--1||rhiztom2--23||rhiztom3--142:Type_counter=capture--166:besthit_avg=79.3248120300752:besthit_max=90.9:besthit_min=59.1:besthit_std=5.04076422198781:besthit_sum=10550.2:bitscore_avg=180.79097744360902:bitscore_max=235.0:bitscore_min=93.2:bitscore_std=31.088464826193768:bitscore_sum=24045.2:capture_class_counter=c__Alphaproteobacteria--21||c__Clostridia--2||c__Desulfovibrionia--2||c__Eremiobacteria--7||c__Gammaproteobacteria--133||c__Spirochaetia--1:capture_domain_counter=d__Bacteria--166:capture_family_counter=f__Acetobacteraceae--2||f__Acutalibacteraceae--1||f__Azospirillaceae--9||f__Beijerinckiaceae--2||f__Burkholderiaceae--8||f__Chromobacteriaceae--5||f__Desulfovibrionaceae--2||f__Dongiaceae--1||f__Elsteraceae--1||f__Halomonadaceae--1||f__Oscillospiraceae--1||f__Pseudomonadaceae--7||f__Rhizobiaceae--1||f__Rhodocyclaceae--100||f__SCRA01--7||f__SLAA01--1||f__Succinivibrionaceae--12||f__Thalassobaculaceae--2||f__Xanthobacteraceae--3:capture_genus_counter=g__Acutalibacter--1||g__Aureimonas--1||g__Azonexus--1||g__Azospirillum--1||g__B1Sed10-166--1||g__Bosea--1||g__Bradyrhizobium--2||g__CAIQQQ01--1||g__CAIZEE01--1||g__Comamonas--5||g__Cupriavidus--1||g__FEB-22--1||g__Halomonas--1||g__KK5--1||g__Komagataeibacter--1||g__Lawsonibacter--1||g__Methylobacterium--1||g__Pseudogulbenkiania--5||g__Pseudomonas_E--7||g__Rhodoferax--1||g__SCRA01--7||g__SYSU-D60009--1||g__Skermanella--8||g__Solidesulfovibrio--2||g__Succinivibrio--12||g__Sulfuritalea--98||g__Thalassobaculum_A--2||g__Thauera--1:capture_order_counter=o__Acetobacterales--2||o__Azospirillales--9||o__Baltobacterales--7||o__Burkholderiales--113||o__DSM-27196--1||o__Desulfovibrionales--2||o__Dongiales--1||o__Elsterales--1||o__Enterobacterales--12||o__Oscillospirales--2||o__Pseudomonadales--8||o__Rhizobiales--6||o__Thalassobaculales--2:capture_phylum_counter=p__Desulfobacterota_I--2||p__Eremiobacterota--7||p__Firmicutes_A--2||p__Proteobacteria--154||p__Spirochaetota--1:capture_species_counter=s__Acutalibacter muris--1||s__Aureimonas sp001463705--1||s__Azonexus sp900549295--1||s__Azospirillum brasilense_C--1||s__B1Sed10-166 sp007126415--1||s__Bosea sp001748145--1||s__Bradyrhizobium sp000239795--1||s__Bradyrhizobium sp900176205--1||s__CAIQQQ01 sp903891315--1||s__CAIZEE01 sp903931835--1||s__Comamonas acidovorans--5||s__Cupriavidus sp001652915--1||s__FEB-22 sp003105195--1||s__Halomonas titanicae--1||s__KK5 sp001984095--1||s__Komagataeibacter melomenusus--1||s__Lawsonibacter sp910588635--1||s__Methylobacterium sp900112625--1||s__Pseudogulbenkiania ferrooxidans_A--1||s__Pseudogulbenkiania subflava--4||s__Pseudomonas_E fluorescens_BP--2||s__Pseudomonas_E sp000761545--1||s__Pseudomonas_E sp001952855--2||s__Pseudomonas_E sp002483005--1||s__Pseudomonas_E sp003445295--1||s__Rhodoferax sp903845935--1||s__SCRA01 sp004297985--7||s__SYSU-D60009 sp013822765--1||s__Skermanella mucosa--8||s__Solidesulfovibrio magneticus_A--2||s__Succinivibrio sp900770725--12||s__Sulfuritalea sp001828935--98||s__Thalassobaculum_A sp000171835--2||s__Thauera sp003963015--1:evalue_avg=9.624060150390481e-27:evalue_max=1.28e-24:evalue_min=2.21e-79:evalue_std=1.109900760990861e-25:evalue_sum=1.280000000001934e-24:gapopen_avg=0.21052631578947367:gapopen_max=3.0:gapopen_min=0.0:gapopen_std=0.5372859909253703:gapopen_sum=28.0:gtdb_class_counter=:gtdb_domain_counter=:gtdb_family_counter=:gtdb_genus_counter=:gtdb_order_counter=:gtdb_phylum_counter=:gtdb_species_counter=:heptad_counter=MCP-24H--1||MCP-40H--159||MCP-44H--6:lbd_counter=:length_avg=130.42857142857142:length_max=173.0:length_min=88.0:length_std=22.739395035490425:length_sum=17347.0:mismatch_avg=27.007518796992482:mismatch_max=52.0:mismatch_min=8.0:mismatch_std=8.439172945799468:mismatch_sum=3592.0:name=N238560:qcovhsp_avg=98.85413533834586:qcovhsp_max=100.0:qcovhsp_min=95.2:qcovhsp_std=1.2691867640937766:qcovhsp_sum=13147.599999999999:qend_avg=130.57894736842104:qend_max=177.0:qend_min=88.0:qend_std=22.910964202795007:qend_sum=17367.0:qstart_avg=1.3609022556390977:qstart_max=6.0:qstart_min=1.0:qstart_std=0.8733282373029233:qstart_sum=181.0:ref_name_counter=GB_GCA_008501585.1_protein.faa_QQUN01000002.1_49@PF00015_full_PFAM.410.595--6||RS_GCF_007625155.1_protein.faa_NZ_VMNK01000008.1_4@PF00015_full_PFAM.417.589--83||RS_GCF_007625205.1_protein.faa_NZ_VMNI01000019.1_45@PF00015_full_PFAM.412.589--3||RS_GCF_018122735.1_protein.faa_NZ_JAGRRD010000001.1_931@PF00015_full_PFAM.420.614--41:scovhsp_avg=72.96992481203007:scovhsp_max=97.7:scovhsp_min=50.8:scovhsp_std=13.981519105928921:scovhsp_sum=9705.0:send_avg=156.6766917293233:send_max=175.0:send_min=101.0:send_std=19.589170196116807:send_sum=20838.0:sstart_avg=27.330827067669173:sstart_max=72.0:sstart_min=1.0:sstart_std=19.620923357520308:sstart_sum=3635.0])0:5e-09[&&NHX:Sample_counter=rhiztom1--1||rhiztom2--25||rhiztom3--146:Type_counter=capture--172:besthit_avg=79.28920863309354:besthit_max=90.9:besthit_min=59.1:besthit_std=4.93283424787681:besthit_sum=11021.2:bitscore_avg=182.39712230215827:bitscore_max=235.0:bitscore_min=93.2:bitscore_std=31.337979787569157:bitscore_sum=25353.2:capture_class_counter=c__Alphaproteobacteria--21||c__Clostridia--2||c__Desulfovibrionia--2||c__Eremiobacteria--7||c__Gammaproteobacteria--139||c__Spirochaetia--1:capture_domain_counter=d__Bacteria--172:capture_family_counter=f__Acetobacteraceae--2||f__Acutalibacteraceae--1||f__Azospirillaceae--9||f__Beijerinckiaceae--2||f__Burkholderiaceae--8||f__Chromobacteriaceae--5||f__Desulfovibrionaceae--2||f__Dongiaceae--1||f__Elsteraceae--1||f__Halomonadaceae--1||f__Oscillospiraceae--1||f__Pseudomonadaceae--7||f__Rhizobiaceae--1||f__Rhodocyclaceae--106||f__SCRA01--7||f__SLAA01--1||f__Succinivibrionaceae--12||f__Thalassobaculaceae--2||f__Xanthobacteraceae--3:capture_genus_counter=g__Acutalibacter--1||g__Aureimonas--1||g__Azonexus--1||g__Azospirillum--1||g__B1Sed10-166--1||g__Bosea--1||g__Bradyrhizobium--2||g__CAIQQQ01--1||g__CAIZEE01--1||g__Comamonas--5||g__Cupriavidus--1||g__FEB-22--1||g__Halomonas--1||g__KK5--1||g__Komagataeibacter--1||g__Lawsonibacter--1||g__Methylobacterium--1||g__Pseudogulbenkiania--5||g__Pseudomonas_E--7||g__Rhodoferax--1||g__SCRA01--7||g__SYSU-D60009--1||g__Skermanella--8||g__Solidesulfovibrio--2||g__Succinivibrio--12||g__Sulfuritalea--104||g__Thalassobaculum_A--2||g__Thauera--1:capture_order_counter=o__Acetobacterales--2||o__Azospirillales--9||o__Baltobacterales--7||o__Burkholderiales--119||o__DSM-27196--1||o__Desulfovibrionales--2||o__Dongiales--1||o__Elsterales--1||o__Enterobacterales--12||o__Oscillospirales--2||o__Pseudomonadales--8||o__Rhizobiales--6||o__Thalassobaculales--2:capture_phylum_counter=p__Desulfobacterota_I--2||p__Eremiobacterota--7||p__Firmicutes_A--2||p__Proteobacteria--160||p__Spirochaetota--1:capture_species_counter=s__Acutalibacter muris--1||s__Aureimonas sp001463705--1||s__Azonexus sp900549295--1||s__Azospirillum brasilense_C--1||s__B1Sed10-166 sp007126415--1||s__Bosea sp001748145--1||s__Bradyrhizobium sp000239795--1||s__Bradyrhizobium sp900176205--1||s__CAIQQQ01 sp903891315--1||s__CAIZEE01 sp903931835--1||s__Comamonas acidovorans--5||s__Cupriavidus sp001652915--1||s__FEB-22 sp003105195--1||s__Halomonas titanicae--1||s__KK5 sp001984095--1||s__Komagataeibacter melomenusus--1||s__Lawsonibacter sp910588635--1||s__Methylobacterium sp900112625--1||s__Pseudogulbenkiania ferrooxidans_A--1||s__Pseudogulbenkiania subflava--4||s__Pseudomonas_E fluorescens_BP--2||s__Pseudomonas_E sp000761545--1||s__Pseudomonas_E sp001952855--2||s__Pseudomonas_E sp002483005--1||s__Pseudomonas_E sp003445295--1||s__Rhodoferax sp903845935--1||s__SCRA01 sp004297985--7||s__SYSU-D60009 sp013822765--1||s__Skermanella mucosa--8||s__Solidesulfovibrio magneticus_A--2||s__Succinivibrio sp900770725--12||s__Sulfuritalea sp001828935--104||s__Thalassobaculum_A sp000171835--2||s__Thauera sp003963015--1:evalue_avg=9.208633093539093e-27:evalue_max=1.28e-24:evalue_min=2.21e-79:evalue_std=1.0856818299903506e-25:evalue_sum=1.280000000001934e-24:gapopen_avg=0.2014388489208633:gapopen_max=3.0:gapopen_min=0.0:gapopen_std=0.5272275876739214:gapopen_sum=28.0:gtdb_class_counter=:gtdb_domain_counter=:gtdb_family_counter=:gtdb_genus_counter=:gtdb_order_counter=:gtdb_phylum_counter=:gtdb_species_counter=:heptad_counter=MCP-24H--1||MCP-40H--165||MCP-44H--6:lbd_counter=:length_avg=131.61870503597123:length_max=173.0:length_min=88.0:length_std=22.939553741238043:length_sum=18295.0:mismatch_avg=27.309352517985612:mismatch_max=52.0:mismatch_min=8.0:mismatch_std=8.37599132862191:mismatch_sum=3796.0:name=N238561:qcovhsp_avg=98.85179856115107:qcovhsp_max=100.0:qcovhsp_min=95.2:qcovhsp_std=1.2413382515577789:qcovhsp_sum=13740.4:qend_avg=131.76258992805757:qend_max=177.0:qend_min=88.0:qend_std=23.094821156661045:qend_sum=18315.0:qstart_avg=1.3453237410071943:qstart_max=6.0:qstart_min=1.0:qstart_std=0.857297998481506:qstart_sum=187.0:ref_name_counter=GB_GCA_008501585.1_protein.faa_QQUN01000002.1_49@PF00015_full_PFAM.410.595--6||RS_GCF_007625155.1_protein.faa_NZ_VMNK01000008.1_4@PF00015_full_PFAM.417.589--89||RS_GCF_007625205.1_protein.faa_NZ_VMNI01000019.1_45@PF00015_full_PFAM.412.589--3||RS_GCF_018122735.1_protein.faa_NZ_JAGRRD010000001.1_931@PF00015_full_PFAM.420.614--41:scovhsp_avg=73.78705035971224:scovhsp_max=97.7:scovhsp_min=50.8:scovhsp_std=14.208850245341704:scovhsp_sum=10256.400000000001:send_avg=157.25179856115108:send_max=175.0:send_min=101.0:send_std=19.350352401082645:send_sum=21858.0:sstart_avg=26.712230215827336:sstart_max=72.0:sstart_min=1.0:sstart_std=19.410980235056318:sstart_sum=3713.0],((d066f3bf-a096-46c1-8641-46881ea85f06_2@MCPsignal.382.543:0.0337174[&&NHX:Sample=rhiztom3:Type=capture:besthit=74.8:bitscore=202.0:capture_class=c__Gammaproteobacteria:capture_domain=d__Bacteria:capture_family=f__Rhodocyclaceae:capture_genus=g__Sulfuritalea:capture_order=o__Burkholderiales:capture_phylum=p__Proteobacteria:capture_species=s__Sulfuritalea sp001828935:evalue=5.39e-67:gapopen=1.0:heptad=MCP-40H:length=159.0:mismatch=39.0:qcovhsp=98.8:qend=159.0:qstart=1.0:ref_name=RS_GCF_007625155.1_protein.faa_NZ_VMNK01000008.1_4@PF00015_full_PFAM.417.589:scovhsp=91.9:send=170.0:sstart=13.0],(4f7705d7-5f9e-4511-b634-cb082935aaf2_1@MCPsignal.33.193:0.011237[&&NHX:Sample=rhiztom3:Type=capture:besthit=78.0:bitscore=213.0:capture_class=c__Gammaproteobacteria:capture_domain=d__Bacteria:capture_family=f__Rhodocyclaceae:capture_genus=g__Sulfuritalea:capture_order=o__Burkholderiales:capture_phylum=p__Proteobacteria:capture_species=s__Sulfuritalea sp001828935:evalue=4.05e-71:gapopen=1.0:heptad=MCP-40H:length=159.0:mismatch=34.0:qcovhsp=98.8:qend=158.0:qstart=1.0:ref_name=RS_GCF_007625155.1_protein.faa_NZ_VMNK01000008.1_4@PF00015_full_PFAM.417.589:scovhsp=92.4:send=170.0:sstart=12.0],(2d880ff2-45f8-4171-8e72-35c3c04d8022_1@MCPsignal.143.249:0.0033742[&&NHX:Sample=rhiztom3:Type=capture:besthit=85.8:bitscore=167.0:capture_class=c__Alphaproteobacteria:capture_domain=d__Bacteria:capture_family=f__Xanthobacteraceae:capture_genus=g__Bradyrhizobium:capture_order=o__Rhizobiales:capture_phylum=p__Proteobacteria:capture_species=s__Bradyrhizobium sp000239795:evalue=4.2e-54:gapopen=0.0:heptad=MCP-40H:length=106.0:mismatch=15.0:qcovhsp=100.0:qend=106.0:qstart=1.0:ref_name=RS_GCF_007625155.1_protein.faa_NZ_VMNK01000008.1_4@PF00015_full_PFAM.417.589:scovhsp=61.6:send=117.0:sstart=12.0],cbd1f490-f73f-4f30-a8bd-8260007247ae_3@MCPsignal.83.243:0.139062[&&NHX:Sample=rhiztom3:Type=capture:besthit=65.5:bitscore=167.0:capture_class=c__Gammaproteobacteria:capture_domain=d__Bacteria:capture_family=f__Rhodocyclaceae:capture_genus=g__Sulfuritalea:capture_order=o__Burkholderiales:capture_phylum=p__Proteobacteria:capture_species=s__Sulfuritalea sp001828935:evalue=4.93e-53:gapopen=3.0:heptad=MCP-40H:length=165.0:mismatch=45.0:qcovhsp=99.4:qend=159.0:qstart=1.0:ref_name=RS_GCF_007625155.1_protein.faa_NZ_VMNK01000008.1_4@PF00015_full_PFAM.417.589:scovhsp=92.4:send=170.0:sstart=12.0])0.62:0.0268063[&&NHX:Sample_counter=rhiztom3--2:Type_counter=capture--2:besthit_avg=75.65:besthit_max=85.8:besthit_min=65.5:besthit_std=14.354267658086913:besthit_sum=151.3:bitscore_avg=167.0:bitscore_max=167.0:bitscore_min=167.0:bitscore_std=0.0:bitscore_sum=334.0:capture_class_counter=c__Alphaproteobacteria--1||c__Gammaproteobacteria--1:capture_domain_counter=d__Bacteria--2:capture_family_counter=f__Rhodocyclaceae--1||f__Xanthobacteraceae--1:capture_genus_counter=g__Bradyrhizobium--1||g__Sulfuritalea--1:capture_order_counter=o__Burkholderiales--1||o__Rhizobiales--1:capture_phylum_counter=p__Proteobacteria--2:capture_species_counter=s__Bradyrhizobium sp000239795--1||s__Sulfuritalea sp001828935--1:evalue_avg=2.675e-53:evalue_max=4.93e-53:evalue_min=4.2e-54:evalue_std=3.1890515831513292e-53:evalue_sum=5.35e-53:gapopen_avg=1.5:gapopen_max=3.0:gapopen_min=0.0:gapopen_std=2.1213203435596424:gapopen_sum=3.0:gtdb_class_counter=:gtdb_domain_counter=:gtdb_family_counter=:gtdb_genus_counter=:gtdb_order_counter=:gtdb_phylum_counter=:gtdb_species_counter=:heptad_counter=MCP-40H--2:lbd_counter=:length_avg=135.5:length_max=165.0:length_min=106.0:length_std=41.71930009000631:length_sum=271.0:mismatch_avg=30.0:mismatch_max=45.0:mismatch_min=15.0:mismatch_std=21.213203435596427:mismatch_sum=60.0:name=N238566:qcovhsp_avg=99.7:qcovhsp_max=100.0:qcovhsp_min=99.4:qcovhsp_std=0.42426406871192446:qcovhsp_sum=199.4:qend_avg=132.5:qend_max=159.0:qend_min=106.0:qend_std=37.476659402887016:qend_sum=265.0:qstart_avg=1.0:qstart_max=1.0:qstart_min=1.0:qstart_std=0.0:qstart_sum=2.0:ref_name_counter=RS_GCF_007625155.1_protein.faa_NZ_VMNK01000008.1_4@PF00015_full_PFAM.417.589--2:scovhsp_avg=77.0:scovhsp_max=92.4:scovhsp_min=61.6:scovhsp_std=21.778888860545667:scovhsp_sum=154.0:send_avg=143.5:send_max=170.0:send_min=117.0:send_std=37.476659402887016:send_sum=287.0:sstart_avg=12.0:sstart_max=12.0:sstart_min=12.0:sstart_std=0.0:sstart_sum=24.0])0.742:0.0195887[&&NHX:Sample_counter=rhiztom3--3:Type_counter=capture--3:besthit_avg=76.43333333333334:besthit_max=85.8:besthit_min=65.5:besthit_std=10.24027994409007:besthit_sum=229.3:bitscore_avg=182.33333333333334:bitscore_max=213.0:bitscore_min=167.0:bitscore_std=26.558112382722783:bitscore_sum=547.0:capture_class_counter=c__Alphaproteobacteria--1||c__Gammaproteobacteria--2:capture_domain_counter=d__Bacteria--3:capture_family_counter=f__Rhodocyclaceae--2||f__Xanthobacteraceae--1:capture_genus_counter=g__Bradyrhizobium--1||g__Sulfuritalea--2:capture_order_counter=o__Burkholderiales--2||o__Rhizobiales--1:capture_phylum_counter=p__Proteobacteria--3:capture_species_counter=s__Bradyrhizobium sp000239795--1||s__Sulfuritalea sp001828935--2:evalue_avg=1.7833333333333334e-53:evalue_max=4.93e-53:evalue_min=4.05e-71:evalue_std=2.7331727595110653e-53:evalue_sum=5.35e-53:gapopen_avg=1.3333333333333333:gapopen_max=3.0:gapopen_min=0.0:gapopen_std=1.5275252316519468:gapopen_sum=4.0:gtdb_class_counter=:gtdb_domain_counter=:gtdb_family_counter=:gtdb_genus_counter=:gtdb_order_counter=:gtdb_phylum_counter=:gtdb_species_counter=:heptad_counter=MCP-40H--3:lbd_counter=:length_avg=143.33333333333334:length_max=165.0:length_min=106.0:length_std=32.47049943153529:length_sum=430.0:mismatch_avg=31.333333333333332:mismatch_max=45.0:mismatch_min=15.0:mismatch_std=15.17673658377628:mismatch_sum=94.0:name=N238567:qcovhsp_avg=99.40000000000002:qcovhsp_max=100.0:qcovhsp_min=98.8:qcovhsp_std=0.6000000000000014:qcovhsp_sum=298.20000000000005:qend_avg=141.0:qend_max=159.0:qend_min=106.0:qend_std=30.315012782448235:qend_sum=423.0:qstart_avg=1.0:qstart_max=1.0:qstart_min=1.0:qstart_std=0.0:qstart_sum=3.0:ref_name_counter=RS_GCF_007625155.1_protein.faa_NZ_VMNK01000008.1_4@PF00015_full_PFAM.417.589--3:scovhsp_avg=82.13333333333334:scovhsp_max=92.4:scovhsp_min=61.6:scovhsp_std=17.782388291040476:scovhsp_sum=246.4:send_avg=152.33333333333334:send_max=170.0:send_min=117.0:send_std=30.599564267050166:send_sum=457.0:sstart_avg=12.0:sstart_max=12.0:sstart_min=12.0:sstart_std=0.0:sstart_sum=36.0])0.68:0.00336618[&&NHX:Sample_counter=rhiztom3--4:Type_counter=capture--4:besthit_avg=76.025:besthit_max=85.8:besthit_min=65.5:besthit_std=8.40094240745247:besthit_sum=304.1:bitscore_avg=187.25:bitscore_max=213.0:bitscore_min=167.0:bitscore_std=23.81001189975903:bitscore_sum=749.0:capture_class_counter=c__Alphaproteobacteria--1||c__Gammaproteobacteria--3:capture_domain_counter=d__Bacteria--4:capture_family_counter=f__Rhodocyclaceae--3||f__Xanthobacteraceae--1:capture_genus_counter=g__Bradyrhizobium--1||g__Sulfuritalea--3:capture_order_counter=o__Burkholderiales--3||o__Rhizobiales--1:capture_phylum_counter=p__Proteobacteria--4:capture_species_counter=s__Bradyrhizobium sp000239795--1||s__Sulfuritalea sp001828935--3:evalue_avg=1.3375000000000135e-53:evalue_max=4.93e-53:evalue_min=4.05e-71:evalue_std=2.4031697817673955e-53:evalue_sum=5.350000000000054e-53:gapopen_avg=1.25:gapopen_max=3.0:gapopen_min=0.0:gapopen_std=1.2583057392117916:gapopen_sum=5.0:gtdb_class_counter=:gtdb_domain_counter=:gtdb_family_counter=:gtdb_genus_counter=:gtdb_order_counter=:gtdb_phylum_counter=:gtdb_species_counter=:heptad_counter=MCP-40H--4:lbd_counter=:length_avg=147.25:length_max=165.0:length_min=106.0:length_std=27.64507189355817:length_sum=589.0:mismatch_avg=33.25:mismatch_max=45.0:mismatch_min=15.0:mismatch_std=12.971121771072847:mismatch_sum=133.0:name=N238568:qcovhsp_avg=99.25:qcovhsp_max=100.0:qcovhsp_min=98.8:qcovhsp_std=0.5744562646538048:qcovhsp_sum=397.0:qend_avg=145.5:qend_max=159.0:qend_min=106.0:qend_std=26.337552404630667:qend_sum=582.0:qstart_avg=1.0:qstart_max=1.0:qstart_min=1.0:qstart_std=0.0:qstart_sum=4.0:ref_name_counter=RS_GCF_007625155.1_protein.faa_NZ_VMNK01000008.1_4@PF00015_full_PFAM.417.589--4:scovhsp_avg=84.575:scovhsp_max=92.4:scovhsp_min=61.6:scovhsp_std=15.318480124781747:scovhsp_sum=338.3:send_avg=156.75:send_max=170.0:send_min=117.0:send_std=26.5:send_sum=627.0:sstart_avg=12.25:sstart_max=13.0:sstart_min=12.0:sstart_std=0.5:sstart_sum=49.0],ee372a12-42f9-4fe4-acf7-f920321b912b_4@MCPsignal.180.270:0.0960352[&&NHX:Sample=rhiztom3:Type=capture:capture_class=c__Alphaproteobacteria:capture_domain=d__Bacteria:capture_family=f__Sphingomonadaceae:capture_genus=g__Sphingomonas:capture_order=o__Sphingomonadales:capture_phylum=p__Proteobacteria:capture_species=s__Sphingomonas adhaesiva:heptad=MCP-44H])0:5e-09[&&NHX:Sample_counter=rhiztom3--5:Type_counter=capture--5:besthit_avg=76.025:besthit_max=85.8:besthit_min=65.5:besthit_std=8.40094240745247:besthit_sum=304.1:bitscore_avg=187.25:bitscore_max=213.0:bitscore_min=167.0:bitscore_std=23.81001189975903:bitscore_sum=749.0:capture_class_counter=c__Alphaproteobacteria--2||c__Gammaproteobacteria--3:capture_domain_counter=d__Bacteria--5:capture_family_counter=f__Rhodocyclaceae--3||f__Sphingomonadaceae--1||f__Xanthobacteraceae--1:capture_genus_counter=g__Bradyrhizobium--1||g__Sphingomonas--1||g__Sulfuritalea--3:capture_order_counter=o__Burkholderiales--3||o__Rhizobiales--1||o__Sphingomonadales--1:capture_phylum_counter=p__Proteobacteria--5:capture_species_counter=s__Bradyrhizobium sp000239795--1||s__Sphingomonas adhaesiva--1||s__Sulfuritalea sp001828935--3:evalue_avg=1.3375000000000135e-53:evalue_max=4.93e-53:evalue_min=4.05e-71:evalue_std=2.4031697817673955e-53:evalue_sum=5.350000000000054e-53:gapopen_avg=1.25:gapopen_max=3.0:gapopen_min=0.0:gapopen_std=1.2583057392117916:gapopen_sum=5.0:gtdb_class_counter=:gtdb_domain_counter=:gtdb_family_counter=:gtdb_genus_counter=:gtdb_order_counter=:gtdb_phylum_counter=:gtdb_species_counter=:heptad_counter=MCP-40H--4||MCP-44H--1:lbd_counter=:length_avg=147.25:length_max=165.0:length_min=106.0:length_std=27.64507189355817:length_sum=589.0:mismatch_avg=33.25:mismatch_max=45.0:mismatch_min=15.0:mismatch_std=12.971121771072847:mismatch_sum=133.0:name=N238570:qcovhsp_avg=99.25:qcovhsp_max=100.0:qcovhsp_min=98.8:qcovhsp_std=0.5744562646538048:qcovhsp_sum=397.0:qend_avg=145.5:qend_max=159.0:qend_min=106.0:qend_std=26.337552404630667:qend_sum=582.0:qstart_avg=1.0:qstart_max=1.0:qstart_min=1.0:qstart_std=0.0:qstart_sum=4.0:ref_name_counter=RS_GCF_007625155.1_protein.faa_NZ_VMNK01000008.1_4@PF00015_full_PFAM.417.589--4:scovhsp_avg=84.575:scovhsp_max=92.4:scovhsp_min=61.6:scovhsp_std=15.318480124781747:scovhsp_sum=338.3:send_avg=156.75:send_max=170.0:send_min=117.0:send_std=26.5:send_sum=627.0:sstart_avg=12.25:sstart_max=13.0:sstart_min=12.0:sstart_std=0.5:sstart_sum=49.0])0.176:5e-09[&&NHX:Sample_counter=rhiztom1--1||rhiztom2--25||rhiztom3--151:Type_counter=capture--177:besthit_avg=79.19790209790209:besthit_max=90.9:besthit_min=59.1:besthit_std=5.042837181133068:besthit_sum=11325.3:bitscore_avg=182.53286713286712:bitscore_max=235.0:bitscore_min=93.2:bitscore_std=31.097057911251724:bitscore_sum=26102.2:capture_class_counter=c__Alphaproteobacteria--23||c__Clostridia--2||c__Desulfovibrionia--2||c__Eremiobacteria--7||c__Gammaproteobacteria--142||c__Spirochaetia--1:capture_domain_counter=d__Bacteria--177:capture_family_counter=f__Acetobacteraceae--2||f__Acutalibacteraceae--1||f__Azospirillaceae--9||f__Beijerinckiaceae--2||f__Burkholderiaceae--8||f__Chromobacteriaceae--5||f__Desulfovibrionaceae--2||f__Dongiaceae--1||f__Elsteraceae--1||f__Halomonadaceae--1||f__Oscillospiraceae--1||f__Pseudomonadaceae--7||f__Rhizobiaceae--1||f__Rhodocyclaceae--109||f__SCRA01--7||f__SLAA01--1||f__Sphingomonadaceae--1||f__Succinivibrionaceae--12||f__Thalassobaculaceae--2||f__Xanthobacteraceae--4:capture_genus_counter=g__Acutalibacter--1||g__Aureimonas--1||g__Azonexus--1||g__Azospirillum--1||g__B1Sed10-166--1||g__Bosea--1||g__Bradyrhizobium--3||g__CAIQQQ01--1||g__CAIZEE01--1||g__Comamonas--5||g__Cupriavidus--1||g__FEB-22--1||g__Halomonas--1||g__KK5--1||g__Komagataeibacter--1||g__Lawsonibacter--1||g__Methylobacterium--1||g__Pseudogulbenkiania--5||g__Pseudomonas_E--7||g__Rhodoferax--1||g__SCRA01--7||g__SYSU-D60009--1||g__Skermanella--8||g__Solidesulfovibrio--2||g__Sphingomonas--1||g__Succinivibrio--12||g__Sulfuritalea--107||g__Thalassobaculum_A--2||g__Thauera--1:capture_order_counter=o__Acetobacterales--2||o__Azospirillales--9||o__Baltobacterales--7||o__Burkholderiales--122||o__DSM-27196--1||o__Desulfovibrionales--2||o__Dongiales--1||o__Elsterales--1||o__Enterobacterales--12||o__Oscillospirales--2||o__Pseudomonadales--8||o__Rhizobiales--7||o__Sphingomonadales--1||o__Thalassobaculales--2:capture_phylum_counter=p__Desulfobacterota_I--2||p__Eremiobacterota--7||p__Firmicutes_A--2||p__Proteobacteria--165||p__Spirochaetota--1:capture_species_counter=s__Acutalibacter muris--1||s__Aureimonas sp001463705--1||s__Azonexus sp900549295--1||s__Azospirillum brasilense_C--1||s__B1Sed10-166 sp007126415--1||s__Bosea sp001748145--1||s__Bradyrhizobium sp000239795--2||s__Bradyrhizobium sp900176205--1||s__CAIQQQ01 sp903891315--1||s__CAIZEE01 sp903931835--1||s__Comamonas acidovorans--5||s__Cupriavidus sp001652915--1||s__FEB-22 sp003105195--1||s__Halomonas titanicae--1||s__KK5 sp001984095--1||s__Komagataeibacter melomenusus--1||s__Lawsonibacter sp910588635--1||s__Methylobacterium sp900112625--1||s__Pseudogulbenkiania ferrooxidans_A--1||s__Pseudogulbenkiania subflava--4||s__Pseudomonas_E fluorescens_BP--2||s__Pseudomonas_E sp000761545--1||s__Pseudomonas_E sp001952855--2||s__Pseudomonas_E sp002483005--1||s__Pseudomonas_E sp003445295--1||s__Rhodoferax sp903845935--1||s__SCRA01 sp004297985--7||s__SYSU-D60009 sp013822765--1||s__Skermanella mucosa--8||s__Solidesulfovibrio magneticus_A--2||s__Sphingomonas adhaesiva--1||s__Succinivibrio sp900770725--12||s__Sulfuritalea sp001828935--107||s__Thalassobaculum_A sp000171835--2||s__Thauera sp003963015--1:evalue_avg=8.951048951062477e-27:evalue_max=1.28e-24:evalue_min=2.21e-79:evalue_std=1.0703897728090645e-25:evalue_sum=1.2800000000019341e-24:gapopen_avg=0.23076923076923078:gapopen_max=3.0:gapopen_min=0.0:gapopen_std=0.5776629419822124:gapopen_sum=33.0:gtdb_class_counter=:gtdb_domain_counter=:gtdb_family_counter=:gtdb_genus_counter=:gtdb_order_counter=:gtdb_phylum_counter=:gtdb_species_counter=:heptad_counter=MCP-24H--1||MCP-40H--169||MCP-44H--7:lbd_counter=:length_avg=132.05594405594405:length_max=173.0:length_min=88.0:length_std=23.113551973721364:length_sum=18884.0:mismatch_avg=27.475524475524477:mismatch_max=52.0:mismatch_min=8.0:mismatch_std=8.526538659899627:mismatch_sum=3929.0:name=N238571:qcovhsp_avg=98.86293706293706:qcovhsp_max=100.0:qcovhsp_min=95.2:qcovhsp_std=1.2283435727152032:qcovhsp_sum=14137.4:qend_avg=132.14685314685315:qend_max=177.0:qend_min=88.0:qend_std=23.198457343672004:qend_sum=18897.0:qstart_avg=1.3356643356643356:qstart_max=6.0:qstart_min=1.0:qstart_std=0.8470666530474524:qstart_sum=191.0:ref_name_counter=GB_GCA_008501585.1_protein.faa_QQUN01000002.1_49@PF00015_full_PFAM.410.595--6||RS_GCF_007625155.1_protein.faa_NZ_VMNK01000008.1_4@PF00015_full_PFAM.417.589--93||RS_GCF_007625205.1_protein.faa_NZ_VMNI01000019.1_45@PF00015_full_PFAM.412.589--3||RS_GCF_018122735.1_protein.faa_NZ_JAGRRD010000001.1_931@PF00015_full_PFAM.420.614--41:scovhsp_avg=74.08881118881119:scovhsp_max=97.7:scovhsp_min=50.8:scovhsp_std=14.29505038389805:scovhsp_sum=10594.7:send_avg=157.23776223776224:send_max=175.0:send_min=101.0:send_std=19.461032948121222:send_sum=22485.0:sstart_avg=26.307692307692307:sstart_max=72.0:sstart_min=1.0:sstart_std=19.28482975609482:sstart_sum=3762.0],(5c629603-8ee3-4cc9-a6b9-db3093451032_4@MCPsignal.284.411:0.021328[&&NHX:Sample=rhiztom3:Type=capture:besthit=78.0:bitscore=169.0:capture_class=c__Gammaproteobacteria:capture_domain=d__Bacteria:capture_family=f__Rhodocyclaceae:capture_genus=g__Sulfuritalea:capture_order=o__Burkholderiales:capture_phylum=p__Proteobacteria:capture_species=s__Sulfuritalea sp001828935:evalue=6.73e-54:gapopen=0.0:heptad=MCP-40H:length=127.0:mismatch=28.0:qcovhsp=100.0:qend=127.0:qstart=1.0:ref_name=RS_GCF_018122735.1_protein.faa_NZ_JAGRRD010000001.1_931@PF00015_full_PFAM.420.614:scovhsp=65.5:send=170.0:sstart=44.0],397bef8b-538e-5145-87d7-b5f5689cc93d_2@MCPsignal.35.183:5e-09[&&NHX:Sample=rhiztom3:Type=capture:capture_class=c__Gammaproteobacteria:capture_domain=d__Bacteria:capture_family=f__Rhodocyclaceae:capture_genus=g__Sulfuritalea:capture_order=o__Burkholderiales:capture_phylum=p__Proteobacteria:capture_species=s__Sulfuritalea sp001828935:heptad=MCP-40H])0:6e-09[&&NHX:Sample_counter=rhiztom3--2:Type_counter=capture--2:besthit_avg=78.0:besthit_max=78.0:besthit_min=78.0:besthit_std=0:besthit_sum=78.0:bitscore_avg=169.0:bitscore_max=169.0:bitscore_min=169.0:bitscore_std=0:bitscore_sum=169.0:capture_class_counter=c__Gammaproteobacteria--2:capture_domain_counter=d__Bacteria--2:capture_family_counter=f__Rhodocyclaceae--2:capture_genus_counter=g__Sulfuritalea--2:capture_order_counter=o__Burkholderiales--2:capture_phylum_counter=p__Proteobacteria--2:capture_species_counter=s__Sulfuritalea sp001828935--2:evalue_avg=6.73e-54:evalue_max=6.73e-54:evalue_min=6.73e-54:evalue_std=0:evalue_sum=6.73e-54:gapopen_avg=0.0:gapopen_max=0.0:gapopen_min=0.0:gapopen_std=0:gapopen_sum=0.0:gtdb_class_counter=:gtdb_domain_counter=:gtdb_family_counter=:gtdb_genus_counter=:gtdb_order_counter=:gtdb_phylum_counter=:gtdb_species_counter=:heptad_counter=MCP-40H--2:lbd_counter=:length_avg=127.0:length_max=127.0:length_min=127.0:length_std=0:length_sum=127.0:mismatch_avg=28.0:mismatch_max=28.0:mismatch_min=28.0:mismatch_std=0:mismatch_sum=28.0:name=N238574:qcovhsp_avg=100.0:qcovhsp_max=100.0:qcovhsp_min=100.0:qcovhsp_std=0:qcovhsp_sum=100.0:qend_avg=127.0:qend_max=127.0:qend_min=127.0:qend_std=0:qend_sum=127.0:qstart_avg=1.0:qstart_max=1.0:qstart_min=1.0:qstart_std=0:qstart_sum=1.0:ref_name_counter=RS_GCF_018122735.1_protein.faa_NZ_JAGRRD010000001.1_931@PF00015_full_PFAM.420.614--1:scovhsp_avg=65.5:scovhsp_max=65.5:scovhsp_min=65.5:scovhsp_std=0:scovhsp_sum=65.5:send_avg=170.0:send_max=170.0:send_min=170.0:send_std=0:send_sum=170.0:sstart_avg=44.0:sstart_max=44.0:sstart_min=44.0:sstart_std=0:sstart_sum=44.0])0.694:5e-09[&&NHX:Sample_counter=rhiztom1--1||rhiztom2--25||rhiztom3--153:Type_counter=capture--179:besthit_avg=79.18958333333333:besthit_max=90.9:besthit_min=59.1:besthit_std=5.0261653660333625:besthit_sum=11403.3:bitscore_avg=182.4388888888889:bitscore_max=235.0:bitscore_min=93.2:bitscore_std=31.00865007020427:bitscore_sum=26271.2:capture_class_counter=c__Alphaproteobacteria--23||c__Clostridia--2||c__Desulfovibrionia--2||c__Eremiobacteria--7||c__Gammaproteobacteria--144||c__Spirochaetia--1:capture_domain_counter=d__Bacteria--179:capture_family_counter=f__Acetobacteraceae--2||f__Acutalibacteraceae--1||f__Azospirillaceae--9||f__Beijerinckiaceae--2||f__Burkholderiaceae--8||f__Chromobacteriaceae--5||f__Desulfovibrionaceae--2||f__Dongiaceae--1||f__Elsteraceae--1||f__Halomonadaceae--1||f__Oscillospiraceae--1||f__Pseudomonadaceae--7||f__Rhizobiaceae--1||f__Rhodocyclaceae--111||f__SCRA01--7||f__SLAA01--1||f__Sphingomonadaceae--1||f__Succinivibrionaceae--12||f__Thalassobaculaceae--2||f__Xanthobacteraceae--4:capture_genus_counter=g__Acutalibacter--1||g__Aureimonas--1||g__Azonexus--1||g__Azospirillum--1||g__B1Sed10-166--1||g__Bosea--1||g__Bradyrhizobium--3||g__CAIQQQ01--1||g__CAIZEE01--1||g__Comamonas--5||g__Cupriavidus--1||g__FEB-22--1||g__Halomonas--1||g__KK5--1||g__Komagataeibacter--1||g__Lawsonibacter--1||g__Methylobacterium--1||g__Pseudogulbenkiania--5||g__Pseudomonas_E--7||g__Rhodoferax--1||g__SCRA01--7||g__SYSU-D60009--1||g__Skermanella--8||g__Solidesulfovibrio--2||g__Sphingomonas--1||g__Succinivibrio--12||g__Sulfuritalea--109||g__Thalassobaculum_A--2||g__Thauera--1:capture_order_counter=o__Acetobacterales--2||o__Azospirillales--9||o__Baltobacterales--7||o__Burkholderiales--124||o__DSM-27196--1||o__Desulfovibrionales--2||o__Dongiales--1||o__Elsterales--1||o__Enterobacterales--12||o__Oscillospirales--2||o__Pseudomonadales--8||o__Rhizobiales--7||o__Sphingomonadales--1||o__Thalassobaculales--2:capture_phylum_counter=p__Desulfobacterota_I--2||p__Eremiobacterota--7||p__Firmicutes_A--2||p__Proteobacteria--167||p__Spirochaetota--1:capture_species_counter=s__Acutalibacter muris--1||s__Aureimonas sp001463705--1||s__Azonexus sp900549295--1||s__Azospirillum brasilense_C--1||s__B1Sed10-166 sp007126415--1||s__Bosea sp001748145--1||s__Bradyrhizobium sp000239795--2||s__Bradyrhizobium sp900176205--1||s__CAIQQQ01 sp903891315--1||s__CAIZEE01 sp903931835--1||s__Comamonas acidovorans--5||s__Cupriavidus sp001652915--1||s__FEB-22 sp003105195--1||s__Halomonas titanicae--1||s__KK5 sp001984095--1||s__Komagataeibacter melomenusus--1||s__Lawsonibacter sp910588635--1||s__Methylobacterium sp900112625--1||s__Pseudogulbenkiania ferrooxidans_A--1||s__Pseudogulbenkiania subflava--4||s__Pseudomonas_E fluorescens_BP--2||s__Pseudomonas_E sp000761545--1||s__Pseudomonas_E sp001952855--2||s__Pseudomonas_E sp002483005--1||s__Pseudomonas_E sp003445295--1||s__Rhodoferax sp903845935--1||s__SCRA01 sp004297985--7||s__SYSU-D60009 sp013822765--1||s__Skermanella mucosa--8||s__Solidesulfovibrio magneticus_A--2||s__Sphingomonas adhaesiva--1||s__Succinivibrio sp900770725--12||s__Sulfuritalea sp001828935--109||s__Thalassobaculum_A sp000171835--2||s__Thauera sp003963015--1:evalue_avg=8.88888888890232e-27:evalue_max=1.28e-24:evalue_min=2.21e-79:evalue_std=1.0666666666666554e-25:evalue_sum=1.280000000001934e-24:gapopen_avg=0.22916666666666666:gapopen_max=3.0:gapopen_min=0.0:gapopen_std=0.5759607358412283:gapopen_sum=33.0:gtdb_class_counter=:gtdb_domain_counter=:gtdb_family_counter=:gtdb_genus_counter=:gtdb_order_counter=:gtdb_phylum_counter=:gtdb_species_counter=:heptad_counter=MCP-24H--1||MCP-40H--171||MCP-44H--7:lbd_counter=:length_avg=132.02083333333334:length_max=173.0:length_min=88.0:length_std=23.03644687479787:length_sum=19011.0:mismatch_avg=27.479166666666668:mismatch_max=52.0:mismatch_min=8.0:mismatch_std=8.49678569418266:mismatch_sum=3957.0:name=N238575:qcovhsp_avg=98.87083333333334:qcovhsp_max=100.0:qcovhsp_min=95.2:qcovhsp_std=1.2277032396940415:qcovhsp_sum=14237.400000000001:qend_avg=132.11111111111111:qend_max=177.0:qend_min=88.0:qend_std=23.12118004317614:qend_sum=19024.0:qstart_avg=1.3333333333333333:qstart_max=6.0:qstart_min=1.0:qstart_std=0.8445630309732444:qstart_sum=192.0:ref_name_counter=GB_GCA_008501585.1_protein.faa_QQUN01000002.1_49@PF00015_full_PFAM.410.595--6||RS_GCF_007625155.1_protein.faa_NZ_VMNK01000008.1_4@PF00015_full_PFAM.417.589--93||RS_GCF_007625205.1_protein.faa_NZ_VMNI01000019.1_45@PF00015_full_PFAM.412.589--3||RS_GCF_018122735.1_protein.faa_NZ_JAGRRD010000001.1_931@PF00015_full_PFAM.420.614--42:scovhsp_avg=74.02916666666667:scovhsp_max=97.7:scovhsp_min=50.8:scovhsp_std=14.26294958166896:scovhsp_sum=10660.2:send_avg=157.32638888888889:send_max=175.0:send_min=101.0:send_std=19.42200822911739:send_sum=22655.0:sstart_avg=26.430555555555557:sstart_max=72.0:sstart_min=1.0:sstart_std=19.273755763412105:sstart_sum=3806.0])0:5e-09[&&NHX:Sample_counter=rhiztom1--1||rhiztom2--26||rhiztom3--153:Type_counter=capture--180:besthit_avg=79.18:besthit_max=90.9:besthit_min=59.1:besthit_std=5.0100121978117205:besthit_sum=11481.1:bitscore_avg=182.67724137931035:bitscore_max=235.0:bitscore_min=93.2:bitscore_std=31.03380044588388:bitscore_sum=26488.2:capture_class_counter=c__Alphaproteobacteria--23||c__Clostridia--2||c__Desulfovibrionia--2||c__Eremiobacteria--7||c__Gammaproteobacteria--145||c__Spirochaetia--1:capture_domain_counter=d__Bacteria--180:capture_family_counter=f__Acetobacteraceae--2||f__Acutalibacteraceae--1||f__Azospirillaceae--9||f__Beijerinckiaceae--2||f__Burkholderiaceae--8||f__Chromobacteriaceae--5||f__Desulfovibrionaceae--2||f__Dongiaceae--1||f__Elsteraceae--1||f__Halomonadaceae--1||f__Oscillospiraceae--1||f__Pseudomonadaceae--7||f__Rhizobiaceae--1||f__Rhodocyclaceae--112||f__SCRA01--7||f__SLAA01--1||f__Sphingomonadaceae--1||f__Succinivibrionaceae--12||f__Thalassobaculaceae--2||f__Xanthobacteraceae--4:capture_genus_counter=g__Acutalibacter--1||g__Aureimonas--1||g__Azonexus--1||g__Azospirillum--1||g__B1Sed10-166--1||g__Bosea--1||g__Bradyrhizobium--3||g__CAIQQQ01--1||g__CAIZEE01--1||g__Comamonas--5||g__Cupriavidus--1||g__FEB-22--1||g__Halomonas--1||g__KK5--1||g__Komagataeibacter--1||g__Lawsonibacter--1||g__Methylobacterium--1||g__Pseudogulbenkiania--5||g__Pseudomonas_E--7||g__Rhodoferax--1||g__SCRA01--7||g__SYSU-D60009--1||g__Skermanella--8||g__Solidesulfovibrio--2||g__Sphingomonas--1||g__Succinivibrio--12||g__Sulfuritalea--110||g__Thalassobaculum_A--2||g__Thauera--1:capture_order_counter=o__Acetobacterales--2||o__Azospirillales--9||o__Baltobacterales--7||o__Burkholderiales--125||o__DSM-27196--1||o__Desulfovibrionales--2||o__Dongiales--1||o__Elsterales--1||o__Enterobacterales--12||o__Oscillospirales--2||o__Pseudomonadales--8||o__Rhizobiales--7||o__Sphingomonadales--1||o__Thalassobaculales--2:capture_phylum_counter=p__Desulfobacterota_I--2||p__Eremiobacterota--7||p__Firmicutes_A--2||p__Proteobacteria--168||p__Spirochaetota--1:capture_species_counter=s__Acutalibacter muris--1||s__Aureimonas sp001463705--1||s__Azonexus sp900549295--1||s__Azospirillum brasilense_C--1||s__B1Sed10-166 sp007126415--1||s__Bosea sp001748145--1||s__Bradyrhizobium sp000239795--2||s__Bradyrhizobium sp900176205--1||s__CAIQQQ01 sp903891315--1||s__CAIZEE01 sp903931835--1||s__Comamonas acidovorans--5||s__Cupriavidus sp001652915--1||s__FEB-22 sp003105195--1||s__Halomonas titanicae--1||s__KK5 sp001984095--1||s__Komagataeibacter melomenusus--1||s__Lawsonibacter sp910588635--1||s__Methylobacterium sp900112625--1||s__Pseudogulbenkiania ferrooxidans_A--1||s__Pseudogulbenkiania subflava--4||s__Pseudomonas_E fluorescens_BP--2||s__Pseudomonas_E sp000761545--1||s__Pseudomonas_E sp001952855--2||s__Pseudomonas_E sp002483005--1||s__Pseudomonas_E sp003445295--1||s__Rhodoferax sp903845935--1||s__SCRA01 sp004297985--7||s__SYSU-D60009 sp013822765--1||s__Skermanella mucosa--8||s__Solidesulfovibrio magneticus_A--2||s__Sphingomonas adhaesiva--1||s__Succinivibrio sp900770725--12||s__Sulfuritalea sp001828935--110||s__Thalassobaculum_A sp000171835--2||s__Thauera sp003963015--1:evalue_avg=8.827586206909889e-27:evalue_max=1.28e-24:evalue_min=2.21e-79:evalue_std=1.0629821421278601e-25:evalue_sum=1.280000000001934e-24:gapopen_avg=0.22758620689655173:gapopen_max=3.0:gapopen_min=0.0:gapopen_std=0.5742728202088719:gapopen_sum=33.0:gtdb_class_counter=:gtdb_domain_counter=:gtdb_family_counter=:gtdb_genus_counter=:gtdb_order_counter=:gtdb_phylum_counter=:gtdb_species_counter=:heptad_counter=MCP-24H--1||MCP-40H--172||MCP-44H--7:lbd_counter=:length_avg=132.2:length_max=173.0:length_min=88.0:length_std=23.057476492934395:length_sum=19169.0:mismatch_avg=27.53103448275862:mismatch_max=52.0:mismatch_min=8.0:mismatch_std=8.490235545428538:mismatch_sum=3992.0:name=N238576:qcovhsp_avg=98.86551724137931:qcovhsp_max=100.0:qcovhsp_min=95.2:qcovhsp_std=1.225106532235328:qcovhsp_sum=14335.5:qend_avg=132.2896551724138:qend_max=177.0:qend_min=88.0:qend_std=23.140848095407236:qend_sum=19182.0:qstart_avg=1.3310344827586207:qstart_max=6.0:qstart_min=1.0:qstart_std=0.8420805287252744:qstart_sum=193.0:ref_name_counter=GB_GCA_008501585.1_protein.faa_QQUN01000002.1_49@PF00015_full_PFAM.410.595--6||RS_GCF_007625155.1_protein.faa_NZ_VMNK01000008.1_4@PF00015_full_PFAM.417.589--94||RS_GCF_007625205.1_protein.faa_NZ_VMNI01000019.1_45@PF00015_full_PFAM.412.589--3||RS_GCF_018122735.1_protein.faa_NZ_JAGRRD010000001.1_931@PF00015_full_PFAM.420.614--42:scovhsp_avg=74.15241379310345:scovhsp_max=97.7:scovhsp_min=50.8:scovhsp_std=14.290610178436424:scovhsp_sum=10752.1:send_avg=157.41379310344828:send_max=175.0:send_min=101.0:send_std=19.38304893990872:send_sum=22825.0:sstart_avg=26.337931034482757:sstart_max=72.0:sstart_min=1.0:sstart_std=19.239073626944425:sstart_sum=3819.0])0:5e-09[&&NHX:Sample_counter=rhiztom1--1||rhiztom2--26||rhiztom3--156:Type_counter=capture--183:besthit_avg=79.22671232876712:besthit_max=90.9:besthit_min=59.1:besthit_std=5.024509460989311:besthit_sum=11567.1:bitscore_avg=182.65890410958906:bitscore_max=235.0:bitscore_min=93.2:bitscore_std=30.92739589299067:bitscore_sum=26668.2:capture_class_counter=c__Alphaproteobacteria--24||c__Clostridia--2||c__Desulfovibrionia--2||c__Eremiobacteria--7||c__Gammaproteobacteria--147||c__Spirochaetia--1:capture_domain_counter=d__Bacteria--183:capture_family_counter=f__Acetobacteraceae--2||f__Acutalibacteraceae--1||f__Azospirillaceae--9||f__Beijerinckiaceae--2||f__Burkholderiaceae--8||f__Chromobacteriaceae--5||f__Desulfovibrionaceae--2||f__Dongiaceae--1||f__Elsteraceae--1||f__Halomonadaceae--1||f__Oscillospiraceae--1||f__Pseudomonadaceae--7||f__Rhizobiaceae--1||f__Rhodocyclaceae--114||f__SCRA01--7||f__SLAA01--1||f__Sphingomonadaceae--1||f__Succinivibrionaceae--12||f__Thalassobaculaceae--2||f__Xanthobacteraceae--5:capture_genus_counter=g__Acutalibacter--1||g__Aureimonas--1||g__Azonexus--1||g__Azospirillum--1||g__B1Sed10-166--1||g__Bosea--1||g__Bradyrhizobium--4||g__CAIQQQ01--1||g__CAIZEE01--1||g__Comamonas--5||g__Cupriavidus--1||g__FEB-22--1||g__Halomonas--1||g__KK5--1||g__Komagataeibacter--1||g__Lawsonibacter--1||g__Methylobacterium--1||g__Pseudogulbenkiania--5||g__Pseudomonas_E--7||g__Rhodoferax--1||g__SCRA01--7||g__SYSU-D60009--1||g__Skermanella--8||g__Solidesulfovibrio--2||g__Sphingomonas--1||g__Succinivibrio--12||g__Sulfuritalea--112||g__Thalassobaculum_A--2||g__Thauera--1:capture_order_counter=o__Acetobacterales--2||o__Azospirillales--9||o__Baltobacterales--7||o__Burkholderiales--127||o__DSM-27196--1||o__Desulfovibrionales--2||o__Dongiales--1||o__Elsterales--1||o__Enterobacterales--12||o__Oscillospirales--2||o__Pseudomonadales--8||o__Rhizobiales--8||o__Sphingomonadales--1||o__Thalassobaculales--2:capture_phylum_counter=p__Desulfobacterota_I--2||p__Eremiobacterota--7||p__Firmicutes_A--2||p__Proteobacteria--171||p__Spirochaetota--1:capture_species_counter=s__Acutalibacter muris--1||s__Aureimonas sp001463705--1||s__Azonexus sp900549295--1||s__Azospirillum brasilense_C--1||s__B1Sed10-166 sp007126415--1||s__Bosea sp001748145--1||s__Bradyrhizobium sp000239795--3||s__Bradyrhizobium sp900176205--1||s__CAIQQQ01 sp903891315--1||s__CAIZEE01 sp903931835--1||s__Comamonas acidovorans--5||s__Cupriavidus sp001652915--1||s__FEB-22 sp003105195--1||s__Halomonas titanicae--1||s__KK5 sp001984095--1||s__Komagataeibacter melomenusus--1||s__Lawsonibacter sp910588635--1||s__Methylobacterium sp900112625--1||s__Pseudogulbenkiania ferrooxidans_A--1||s__Pseudogulbenkiania subflava--4||s__Pseudomonas_E fluorescens_BP--2||s__Pseudomonas_E sp000761545--1||s__Pseudomonas_E sp001952855--2||s__Pseudomonas_E sp002483005--1||s__Pseudomonas_E sp003445295--1||s__Rhodoferax sp903845935--1||s__SCRA01 sp004297985--7||s__SYSU-D60009 sp013822765--1||s__Skermanella mucosa--8||s__Solidesulfovibrio magneticus_A--2||s__Sphingomonas adhaesiva--1||s__Succinivibrio sp900770725--12||s__Sulfuritalea sp001828935--112||s__Thalassobaculum_A sp000171835--2||s__Thauera sp003963015--1:evalue_avg=8.767123287684479e-27:evalue_max=1.28e-24:evalue_min=2.21e-79:evalue_std=1.05933553741102e-25:evalue_sum=1.280000000001934e-24:gapopen_avg=0.22602739726027396:gapopen_max=3.0:gapopen_min=0.0:gapopen_std=0.5725990105042275:gapopen_sum=33.0:gtdb_class_counter=:gtdb_domain_counter=:gtdb_family_counter=:gtdb_genus_counter=:gtdb_order_counter=:gtdb_phylum_counter=:gtdb_species_counter=:heptad_counter=MCP-24H--1||MCP-40H--175||MCP-44H--7:lbd_counter=:length_avg=132.07534246575344:length_max=173.0:length_min=88.0:length_std=23.027146084099527:length_sum=19283.0:mismatch_avg=27.45205479452055:mismatch_max=52.0:mismatch_min=8.0:mismatch_std=8.514557264113819:mismatch_sum=4008.0:name=N238577:qcovhsp_avg=98.86712328767123:qcovhsp_max=100.0:qcovhsp_min=95.2:qcovhsp_std=1.2210289380084096:qcovhsp_sum=14434.6:qend_avg=132.16438356164383:qend_max=177.0:qend_min=88.0:qend_std=23.110537198805723:qend_sum=19296.0:qstart_avg=1.3287671232876712:qstart_max=6.0:qstart_min=1.0:qstart_std=0.8396188711806696:qstart_sum=194.0:ref_name_counter=GB_GCA_008501585.1_protein.faa_QQUN01000002.1_49@PF00015_full_PFAM.410.595--6||RS_GCF_007625155.1_protein.faa_NZ_VMNK01000008.1_4@PF00015_full_PFAM.417.589--95||RS_GCF_007625205.1_protein.faa_NZ_VMNI01000019.1_45@PF00015_full_PFAM.412.589--3||RS_GCF_018122735.1_protein.faa_NZ_JAGRRD010000001.1_931@PF00015_full_PFAM.420.614--42:scovhsp_avg=74.09863013698632:scovhsp_max=97.7:scovhsp_min=50.8:scovhsp_std=14.256067002732411:scovhsp_sum=10818.400000000001:send_avg=157.1917808219178:send_max=175.0:send_min=101.0:send_std=19.501481842367298:send_sum=22950.0:sstart_avg=26.23972602739726:sstart_max=72.0:sstart_min=1.0:sstart_std=19.209302629471697:sstart_sum=3831.0],((((37f3e329-829b-4e61-81c0-5e09bca3f28d_6@MCPsignal.23.145:0.0142567[&&NHX:Sample=rhiztom3:Type=capture:besthit=78.5:bitscore=162.0:capture_class=c__Alphaproteobacteria:capture_domain=d__Bacteria:capture_family=f__Azospirillaceae:capture_genus=g__Skermanella:capture_order=o__Azospirillales:capture_phylum=p__Proteobacteria:capture_species=s__Skermanella mucosa:evalue=2.1e-51:gapopen=0.0:heptad=MCP-40H:length=121.0:mismatch=26.0:qcovhsp=99.2:qend=122.0:qstart=2.0:ref_name=RS_GCF_018122735.1_protein.faa_NZ_JAGRRD010000001.1_931@PF00015_full_PFAM.420.614:scovhsp=62.4:send=170.0:sstart=50.0],(12613499-e07b-40cb-917c-bf8b55f45e89_6@MCPsignal.110.272:5e-09[&&NHX:Sample=rhiztom3:Type=capture:besthit=78.0:bitscore=217.0:capture_class=c__Alphaproteobacteria:capture_domain=d__Bacteria:capture_family=f__Azospirillaceae:capture_genus=g__Skermanella:capture_order=o__Azospirillales:capture_phylum=p__Proteobacteria:capture_species=s__Skermanella mucosa:evalue=9.28e-73:gapopen=0.0:heptad=MCP-40H:length=159.0:mismatch=35.0:qcovhsp=98.1:qend=159.0:qstart=1.0:ref_name=RS_GCF_007625155.1_protein.faa_NZ_VMNK01000008.1_4@PF00015_full_PFAM.417.589:scovhsp=92.4:send=170.0:sstart=12.0],(0f0f01aa-e0d4-4789-a1d6-6dcd14b88ea4_6@MCPsignal.25.149:5e-09[&&NHX:Sample=rhiztom3:Type=capture:besthit=83.9:bitscore=188.0:capture_class=c__Alphaproteobacteria:capture_domain=d__Bacteria:capture_family=f__Azospirillaceae:capture_genus=g__Skermanella:capture_order=o__Azospirillales:capture_phylum=p__Proteobacteria:capture_species=s__Skermanella mucosa:evalue=5.31e-62:gapopen=0.0:heptad=MCP-40H:length=124.0:mismatch=20.0:qcovhsp=100.0:qend=124.0:qstart=1.0:ref_name=RS_GCF_007625155.1_protein.faa_NZ_VMNK01000008.1_4@PF00015_full_PFAM.417.589:scovhsp=72.1:send=146.0:sstart=23.0],b5b9df86-d4f4-5e44-bd16-bd33f5b48b3d_6@MCPsignal.1116.1237:5e-09[&&NHX:Sample=rhiztom3:Type=capture:besthit=81.8:bitscore=177.0:capture_class=c__Alphaproteobacteria:capture_domain=d__Bacteria:capture_family=f__Azospirillaceae:capture_genus=g__Skermanella:capture_order=o__Azospirillales:capture_phylum=p__Proteobacteria:capture_species=s__Skermanella mucosa:evalue=1.72e-57:gapopen=0.0:heptad=MCP-40H:length=121.0:mismatch=22.0:qcovhsp=100.0:qend=121.0:qstart=1.0:ref_name=RS_GCF_007625155.1_protein.faa_NZ_VMNK01000008.1_4@PF00015_full_PFAM.417.589:scovhsp=70.3:send=152.0:sstart=32.0])1:5e-09[&&NHX:Sample_counter=rhiztom3--2:Type_counter=capture--2:besthit_avg=82.85:besthit_max=83.9:besthit_min=81.8:besthit_std=1.4849242404917558:besthit_sum=165.7:bitscore_avg=182.5:bitscore_max=188.0:bitscore_min=177.0:bitscore_std=7.7781745930520225:bitscore_sum=365.0:capture_class_counter=c__Alphaproteobacteria--2:capture_domain_counter=d__Bacteria--2:capture_family_counter=f__Azospirillaceae--2:capture_genus_counter=g__Skermanella--2:capture_order_counter=o__Azospirillales--2:capture_phylum_counter=p__Proteobacteria--2:capture_species_counter=s__Skermanella mucosa--2:evalue_avg=8.600265499999999e-58:evalue_max=1.72e-57:evalue_min=5.31e-62:evalue_std=1.2161861162707807e-57:evalue_sum=1.7200530999999998e-57:gapopen_avg=0.0:gapopen_max=0.0:gapopen_min=0.0:gapopen_std=0.0:gapopen_sum=0.0:gtdb_class_counter=:gtdb_domain_counter=:gtdb_family_counter=:gtdb_genus_counter=:gtdb_order_counter=:gtdb_phylum_counter=:gtdb_species_counter=:heptad_counter=MCP-40H--2:lbd_counter=:length_avg=122.5:length_max=124.0:length_min=121.0:length_std=2.1213203435596424:length_sum=245.0:mismatch_avg=21.0:mismatch_max=22.0:mismatch_min=20.0:mismatch_std=1.4142135623730951:mismatch_sum=42.0:name=N238582:qcovhsp_avg=100.0:qcovhsp_max=100.0:qcovhsp_min=100.0:qcovhsp_std=0.0:qcovhsp_sum=200.0:qend_avg=122.5:qend_max=124.0:qend_min=121.0:qend_std=2.1213203435596424:qend_sum=245.0:qstart_avg=1.0:qstart_max=1.0:qstart_min=1.0:qstart_std=0.0:qstart_sum=2.0:ref_name_counter=RS_GCF_007625155.1_protein.faa_NZ_VMNK01000008.1_4@PF00015_full_PFAM.417.589--2:scovhsp_avg=71.19999999999999:scovhsp_max=72.1:scovhsp_min=70.3:scovhsp_std=1.2727922061357835:scovhsp_sum=142.39999999999998:send_avg=149.0:send_max=152.0:send_min=146.0:send_std=4.242640687119285:send_sum=298.0:sstart_avg=27.5:sstart_max=32.0:sstart_min=23.0:sstart_std=6.363961030678928:sstart_sum=55.0])0:6e-09[&&NHX:Sample_counter=rhiztom3--3:Type_counter=capture--3:besthit_avg=81.23333333333333:besthit_max=83.9:besthit_min=78.0:besthit_std=2.990540642314253:besthit_sum=243.70000000000002:bitscore_avg=194.0:bitscore_max=217.0:bitscore_min=177.0:bitscore_std=20.663978319771825:bitscore_sum=582.0:capture_class_counter=c__Alphaproteobacteria--3:capture_domain_counter=d__Bacteria--3:capture_family_counter=f__Azospirillaceae--3:capture_genus_counter=g__Skermanella--3:capture_order_counter=o__Azospirillales--3:capture_phylum_counter=p__Proteobacteria--3:capture_species_counter=s__Skermanella mucosa--3:evalue_avg=5.7335103333333356e-58:evalue_max=1.72e-57:evalue_min=9.28e-73:evalue_std=9.930271347114352e-58:evalue_sum=1.7200531000000007e-57:gapopen_avg=0.0:gapopen_max=0.0:gapopen_min=0.0:gapopen_std=0.0:gapopen_sum=0.0:gtdb_class_counter=:gtdb_domain_counter=:gtdb_family_counter=:gtdb_genus_counter=:gtdb_order_counter=:gtdb_phylum_counter=:gtdb_species_counter=:heptad_counter=MCP-40H--3:lbd_counter=:length_avg=134.66666666666666:length_max=159.0:length_min=121.0:length_std=21.1266025033211:length_sum=404.0:mismatch_avg=25.666666666666668:mismatch_max=35.0:mismatch_min=20.0:mismatch_std=8.144527815247077:mismatch_sum=77.0:name=N238583:qcovhsp_avg=99.36666666666667:qcovhsp_max=100.0:qcovhsp_min=98.1:qcovhsp_std=1.0969655114602923:qcovhsp_sum=298.1:qend_avg=134.66666666666666:qend_max=159.0:qend_min=121.0:qend_std=21.1266025033211:qend_sum=404.0:qstart_avg=1.0:qstart_max=1.0:qstart_min=1.0:qstart_std=0.0:qstart_sum=3.0:ref_name_counter=RS_GCF_007625155.1_protein.faa_NZ_VMNK01000008.1_4@PF00015_full_PFAM.417.589--3:scovhsp_avg=78.26666666666667:scovhsp_max=92.4:scovhsp_min=70.3:scovhsp_std=12.272869808375443:scovhsp_sum=234.79999999999998:send_avg=156.0:send_max=170.0:send_min=146.0:send_std=12.489995996796797:send_sum=468.0:sstart_avg=22.333333333333332:sstart_max=32.0:sstart_min=12.0:sstart_std=10.016652800877813:sstart_sum=67.0])0:5e-09[&&NHX:Sample_counter=rhiztom3--4:Type_counter=capture--4:besthit_avg=80.55:besthit_max=83.9:besthit_min=78.0:besthit_std=2.7982137159266465:besthit_sum=322.2:bitscore_avg=186.0:bitscore_max=217.0:bitscore_min=162.0:bitscore_std=23.25224003546038:bitscore_sum=744.0:capture_class_counter=c__Alphaproteobacteria--4:capture_domain_counter=d__Bacteria--4:capture_family_counter=f__Azospirillaceae--4:capture_genus_counter=g__Skermanella--4:capture_order_counter=o__Azospirillales--4:capture_phylum_counter=p__Proteobacteria--4:capture_species_counter=s__Skermanella mucosa--4:evalue_avg=5.25000430013275e-52:evalue_max=2.1e-51:evalue_min=9.28e-73:evalue_std=1.0499997133247964e-51:evalue_sum=2.1000017200531e-51:gapopen_avg=0.0:gapopen_max=0.0:gapopen_min=0.0:gapopen_std=0.0:gapopen_sum=0.0:gtdb_class_counter=:gtdb_domain_counter=:gtdb_family_counter=:gtdb_genus_counter=:gtdb_order_counter=:gtdb_phylum_counter=:gtdb_species_counter=:heptad_counter=MCP-40H--4:lbd_counter=:length_avg=131.25:length_max=159.0:length_min=121.0:length_std=18.553975315279473:length_sum=525.0:mismatch_avg=25.75:mismatch_max=35.0:mismatch_min=20.0:mismatch_std=6.652067347825035:mismatch_sum=103.0:name=N238584:qcovhsp_avg=99.325:qcovhsp_max=100.0:qcovhsp_min=98.1:qcovhsp_std=0.8995369179009115:qcovhsp_sum=397.3:qend_avg=131.5:qend_max=159.0:qend_min=121.0:qend_std=18.375708603116962:qend_sum=526.0:qstart_avg=1.25:qstart_max=2.0:qstart_min=1.0:qstart_std=0.5:qstart_sum=5.0:ref_name_counter=RS_GCF_007625155.1_protein.faa_NZ_VMNK01000008.1_4@PF00015_full_PFAM.417.589--3||RS_GCF_018122735.1_protein.faa_NZ_JAGRRD010000001.1_931@PF00015_full_PFAM.420.614--1:scovhsp_avg=74.3:scovhsp_max=92.4:scovhsp_min=62.4:scovhsp_std=12.780975445298902:scovhsp_sum=297.2:send_avg=159.5:send_max=170.0:send_min=146.0:send_std=12.36931687685298:send_sum=638.0:sstart_avg=29.25:sstart_max=50.0:sstart_min=12.0:sstart_std=16.070158679988197:sstart_sum=117.0],6c17f4a0-7578-4f83-9f94-40bf04950710_5@MCPsignal.99.258:0.0100859[&&NHX:Sample=rhiztom2:Type=capture:besthit=77.8:bitscore=210.0:capture_class=c__Alphaproteobacteria:capture_domain=d__Bacteria:capture_family=f__Azospirillaceae:capture_genus=g__Skermanella:capture_order=o__Azospirillales:capture_phylum=p__Proteobacteria:capture_species=s__Skermanella mucosa:evalue=4.52e-70:gapopen=1.0:heptad=MCP-40H:length=158.0:mismatch=34.0:qcovhsp=98.7:qend=157.0:qstart=1.0:ref_name=RS_GCF_007625155.1_protein.faa_NZ_VMNK01000008.1_4@PF00015_full_PFAM.417.589:scovhsp=91.9:send=170.0:sstart=13.0])0:5e-09[&&NHX:Sample_counter=rhiztom2--1||rhiztom3--4:Type_counter=capture--5:besthit_avg=80.0:besthit_max=83.9:besthit_min=77.8:besthit_std=2.7175356483402404:besthit_sum=400.0:bitscore_avg=190.8:bitscore_max=217.0:bitscore_min=162.0:bitscore_std=22.81885185542866:bitscore_sum=954.0:capture_class_counter=c__Alphaproteobacteria--5:capture_domain_counter=d__Bacteria--5:capture_family_counter=f__Azospirillaceae--5:capture_genus_counter=g__Skermanella--5:capture_order_counter=o__Azospirillales--5:capture_phylum_counter=p__Proteobacteria--5:capture_species_counter=s__Skermanella mucosa--5:evalue_avg=4.2000034401062e-52:evalue_max=2.1e-51:evalue_min=9.28e-73:evalue_std=9.39148358242424e-52:evalue_sum=2.1000017200531e-51:gapopen_avg=0.2:gapopen_max=1.0:gapopen_min=0.0:gapopen_std=0.44721359549995804:gapopen_sum=1.0:gtdb_class_counter=:gtdb_domain_counter=:gtdb_family_counter=:gtdb_genus_counter=:gtdb_order_counter=:gtdb_phylum_counter=:gtdb_species_counter=:heptad_counter=MCP-40H--5:lbd_counter=:length_avg=136.6:length_max=159.0:length_min=121.0:length_std=20.032473636573194:length_sum=683.0:mismatch_avg=27.4:mismatch_max=35.0:mismatch_min=20.0:mismatch_std=6.841052550594828:mismatch_sum=137.0:name=N238586:qcovhsp_avg=99.19999999999999:qcovhsp_max=100.0:qcovhsp_min=98.1:qcovhsp_std=0.8276472678623439:qcovhsp_sum=495.99999999999994:qend_avg=136.6:qend_max=159.0:qend_min=121.0:qend_std=19.578048932414077:qend_sum=683.0:qstart_avg=1.2:qstart_max=2.0:qstart_min=1.0:qstart_std=0.4472135954999579:qstart_sum=6.0:ref_name_counter=RS_GCF_007625155.1_protein.faa_NZ_VMNK01000008.1_4@PF00015_full_PFAM.417.589--4||RS_GCF_018122735.1_protein.faa_NZ_JAGRRD010000001.1_931@PF00015_full_PFAM.420.614--1:scovhsp_avg=77.82:scovhsp_max=92.4:scovhsp_min=62.4:scovhsp_std=13.581862906096502:scovhsp_sum=389.09999999999997:send_avg=161.6:send_max=170.0:send_min=146.0:send_std=11.696153213770756:send_sum=808.0:sstart_avg=26.0:sstart_max=50.0:sstart_min=12.0:sstart_std=15.700318468107582:sstart_sum=130.0],97740adc-bfb6-4d2a-a456-90c6bf2481f2_4@MCPsignal.162.311:0.00529271[&&NHX:Sample=rhiztom3:Type=capture:besthit=79.9:bitscore=213.0:capture_class=c__Alphaproteobacteria:capture_domain=d__Bacteria:capture_family=f__Azospirillaceae:capture_genus=g__Skermanella:capture_order=o__Azospirillales:capture_phylum=p__Proteobacteria:capture_species=s__Skermanella mucosa:evalue=1.85e-71:gapopen=0.0:heptad=MCP-40H:length=149.0:mismatch=30.0:qcovhsp=100.0:qend=149.0:qstart=1.0:ref_name=RS_GCF_007625155.1_protein.faa_NZ_VMNK01000008.1_4@PF00015_full_PFAM.417.589:scovhsp=86.6:send=159.0:sstart=11.0])0.869:0.00481523[&&NHX:Sample_counter=rhiztom2--1||rhiztom3--5:Type_counter=capture--6:besthit_avg=79.98333333333333:besthit_max=83.9:besthit_min=77.8:besthit_std=2.4309805977561143:besthit_sum=479.9:bitscore_avg=194.5:bitscore_max=217.0:bitscore_min=162.0:bitscore_std=22.331591971912793:bitscore_sum=1167.0:capture_class_counter=c__Alphaproteobacteria--6:capture_domain_counter=d__Bacteria--6:capture_family_counter=f__Azospirillaceae--6:capture_genus_counter=g__Skermanella--6:capture_order_counter=o__Azospirillales--6:capture_phylum_counter=p__Proteobacteria--6:capture_species_counter=s__Skermanella mucosa--6:evalue_avg=3.500002866755167e-52:evalue_max=2.1e-51:evalue_min=9.28e-73:evalue_std=8.573212695326408e-52:evalue_sum=2.1000017200531e-51:gapopen_avg=0.16666666666666666:gapopen_max=1.0:gapopen_min=0.0:gapopen_std=0.408248290463863:gapopen_sum=1.0:gtdb_class_counter=:gtdb_domain_counter=:gtdb_family_counter=:gtdb_genus_counter=:gtdb_order_counter=:gtdb_phylum_counter=:gtdb_species_counter=:heptad_counter=MCP-40H--6:lbd_counter=:length_avg=138.66666666666666:length_max=159.0:length_min=121.0:length_std=18.618986725025255:length_sum=832.0:mismatch_avg=27.833333333333332:mismatch_max=35.0:mismatch_min=20.0:mismatch_std=6.210206652492868:mismatch_sum=167.0:name=N238588:qcovhsp_avg=99.33333333333333:qcovhsp_max=100.0:qcovhsp_min=98.1:qcovhsp_std=0.8091147425839358:qcovhsp_sum=596.0:qend_avg=138.66666666666666:qend_max=159.0:qend_min=121.0:qend_std=18.22818330681:qend_sum=832.0:qstart_avg=1.1666666666666667:qstart_max=2.0:qstart_min=1.0:qstart_std=0.408248290463863:qstart_sum=7.0:ref_name_counter=RS_GCF_007625155.1_protein.faa_NZ_VMNK01000008.1_4@PF00015_full_PFAM.417.589--5||RS_GCF_018122735.1_protein.faa_NZ_JAGRRD010000001.1_931@PF00015_full_PFAM.420.614--1:scovhsp_avg=79.28333333333332:scovhsp_max=92.4:scovhsp_min=62.4:scovhsp_std=12.665767511946:scovhsp_sum=475.69999999999993:send_avg=161.16666666666666:send_max=170.0:send_min=146.0:send_std=10.515068552637526:send_sum=967.0:sstart_avg=23.5:sstart_max=50.0:sstart_min=11.0:sstart_std=15.319921670818033:sstart_sum=141.0],(beb01a0c-3163-4934-b9b1-cf252159d004_2@MCPsignal.35.196:5e-09[&&NHX:Sample=rhiztom3:Type=capture:besthit=77.8:bitscore=216.0:capture_class=c__Gammaproteobacteria:capture_domain=d__Bacteria:capture_family=f__Rhodocyclaceae:capture_genus=g__Sulfuritalea:capture_order=o__Burkholderiales:capture_phylum=p__Proteobacteria:capture_species=s__Sulfuritalea sp001828935:evalue=2.55e-72:gapopen=0.0:heptad=MCP-40H:length=158.0:mismatch=35.0:qcovhsp=98.1:qend=158.0:qstart=1.0:ref_name=RS_GCF_007625155.1_protein.faa_NZ_VMNK01000008.1_4@PF00015_full_PFAM.417.589:scovhsp=91.9:send=170.0:sstart=13.0],((94f3417c-d0f4-45ef-8b4a-6b28c149d379_5@MCPsignal.20.146:0[&&NHX:Sample=rhiztom3:Type=capture:besthit=79.8:bitscore=169.0:capture_class=c__Gammaproteobacteria:capture_domain=d__Bacteria:capture_family=f__Chromobacteriaceae:capture_genus=g__Pseudogulbenkiania:capture_order=o__Burkholderiales:capture_phylum=p__Proteobacteria:capture_species=s__Pseudogulbenkiania subflava:evalue=4.56e-54:gapopen=0.0:heptad=MCP-40H:length=124.0:mismatch=25.0:qcovhsp=98.4:qend=126.0:qstart=3.0:ref_name=RS_GCF_018122735.1_protein.faa_NZ_JAGRRD010000001.1_931@PF00015_full_PFAM.420.614:scovhsp=63.9:send=170.0:sstart=47.0],bf9ddf2c-2ca4-4f58-b54d-4fe9a622ab27_4@MCPsignal.21.147:0[&&NHX:Sample=rhiztom3:Type=capture:besthit=79.8:bitscore=169.0:capture_class=c__Gammaproteobacteria:capture_domain=d__Bacteria:capture_family=f__Chromobacteriaceae:capture_genus=g__Pseudogulbenkiania:capture_order=o__Burkholderiales:capture_phylum=p__Proteobacteria:capture_species=s__Pseudogulbenkiania subflava:evalue=4.56e-54:gapopen=0.0:heptad=MCP-40H:length=124.0:mismatch=25.0:qcovhsp=98.4:qend=126.0:qstart=3.0:ref_name=RS_GCF_018122735.1_protein.faa_NZ_JAGRRD010000001.1_931@PF00015_full_PFAM.420.614:scovhsp=63.9:send=170.0:sstart=47.0]):0.0142716[&&NHX:Sample_counter=rhiztom3--2:Type_counter=capture--2:besthit_avg=79.8:besthit_max=79.8:besthit_min=79.8:besthit_std=0.0:besthit_sum=159.6:bitscore_avg=169.0:bitscore_max=169.0:bitscore_min=169.0:bitscore_std=0.0:bitscore_sum=338.0:capture_class_counter=c__Gammaproteobacteria--2:capture_domain_counter=d__Bacteria--2:capture_family_counter=f__Chromobacteriaceae--2:capture_genus_counter=g__Pseudogulbenkiania--2:capture_order_counter=o__Burkholderiales--2:capture_phylum_counter=p__Proteobacteria--2:capture_species_counter=s__Pseudogulbenkiania subflava--2:evalue_avg=4.56e-54:evalue_max=4.56e-54:evalue_min=4.56e-54:evalue_std=0.0:evalue_sum=9.12e-54:gapopen_avg=0.0:gapopen_max=0.0:gapopen_min=0.0:gapopen_std=0.0:gapopen_sum=0.0:gtdb_class_counter=:gtdb_domain_counter=:gtdb_family_counter=:gtdb_genus_counter=:gtdb_order_counter=:gtdb_phylum_counter=:gtdb_species_counter=:heptad_counter=MCP-40H--2:lbd_counter=:length_avg=124.0:length_max=124.0:length_min=124.0:length_std=0.0:length_sum=248.0:mismatch_avg=25.0:mismatch_max=25.0:mismatch_min=25.0:mismatch_std=0.0:mismatch_sum=50.0:name=N238592:qcovhsp_avg=98.4:qcovhsp_max=98.4:qcovhsp_min=98.4:qcovhsp_std=0.0:qcovhsp_sum=196.8:qend_avg=126.0:qend_max=126.0:qend_min=126.0:qend_std=0.0:qend_sum=252.0:qstart_avg=3.0:qstart_max=3.0:qstart_min=3.0:qstart_std=0.0:qstart_sum=6.0:ref_name_counter=RS_GCF_018122735.1_protein.faa_NZ_JAGRRD010000001.1_931@PF00015_full_PFAM.420.614--2:scovhsp_avg=63.9:scovhsp_max=63.9:scovhsp_min=63.9:scovhsp_std=0.0:scovhsp_sum=127.8:send_avg=170.0:send_max=170.0:send_min=170.0:send_std=0.0:send_sum=340.0:sstart_avg=47.0:sstart_max=47.0:sstart_min=47.0:sstart_std=0.0:sstart_sum=94.0],271d78ff-8292-4099-a480-be15dd963c0f_1@MCPsignal.22.143:0.0070994[&&NHX:Sample=rhiztom3:Type=capture:besthit=78.5:bitscore=162.0:capture_class=c__Alphaproteobacteria:capture_domain=d__Bacteria:capture_family=f__Azospirillaceae:capture_genus=g__Skermanella:capture_order=o__Azospirillales:capture_phylum=p__Proteobacteria:capture_species=s__Skermanella mucosa:evalue=2.86e-51:gapopen=0.0:heptad=MCP-40H:length=121.0:mismatch=26.0:qcovhsp=100.0:qend=121.0:qstart=1.0:ref_name=RS_GCF_018122735.1_protein.faa_NZ_JAGRRD010000001.1_931@PF00015_full_PFAM.420.614:scovhsp=62.4:send=169.0:sstart=49.0])0:1.8e-08[&&NHX:Sample_counter=rhiztom3--3:Type_counter=capture--3:besthit_avg=79.36666666666667:besthit_max=79.8:besthit_min=78.5:besthit_std=0.7505553499465119:besthit_sum=238.10000000000002:bitscore_avg=166.66666666666666:bitscore_max=169.0:bitscore_min=162.0:bitscore_std=4.041451884327381:bitscore_sum=500.0:capture_class_counter=c__Alphaproteobacteria--1||c__Gammaproteobacteria--2:capture_domain_counter=d__Bacteria--3:capture_family_counter=f__Azospirillaceae--1||f__Chromobacteriaceae--2:capture_genus_counter=g__Pseudogulbenkiania--2||g__Skermanella--1:capture_order_counter=o__Azospirillales--1||o__Burkholderiales--2:capture_phylum_counter=p__Proteobacteria--3:capture_species_counter=s__Pseudogulbenkiania subflava--2||s__Skermanella mucosa--1:evalue_avg=9.563733333333333e-52:evalue_max=2.86e-51:evalue_min=4.56e-54:evalue_std=1.6485890526548253e-51:evalue_sum=2.86912e-51:gapopen_avg=0.0:gapopen_max=0.0:gapopen_min=0.0:gapopen_std=0.0:gapopen_sum=0.0:gtdb_class_counter=:gtdb_domain_counter=:gtdb_family_counter=:gtdb_genus_counter=:gtdb_order_counter=:gtdb_phylum_counter=:gtdb_species_counter=:heptad_counter=MCP-40H--3:lbd_counter=:length_avg=123.0:length_max=124.0:length_min=121.0:length_std=1.7320508075688772:length_sum=369.0:mismatch_avg=25.333333333333332:mismatch_max=26.0:mismatch_min=25.0:mismatch_std=0.5773502691896258:mismatch_sum=76.0:name=N238594:qcovhsp_avg=98.93333333333334:qcovhsp_max=100.0:qcovhsp_min=98.4:qcovhsp_std=0.923760430703398:qcovhsp_sum=296.8:qend_avg=124.33333333333333:qend_max=126.0:qend_min=121.0:qend_std=2.8867513459481287:qend_sum=373.0:qstart_avg=2.3333333333333335:qstart_max=3.0:qstart_min=1.0:qstart_std=1.1547005383792515:qstart_sum=7.0:ref_name_counter=RS_GCF_018122735.1_protein.faa_NZ_JAGRRD010000001.1_931@PF00015_full_PFAM.420.614--3:scovhsp_avg=63.4:scovhsp_max=63.9:scovhsp_min=62.4:scovhsp_std=0.8660254037844386:scovhsp_sum=190.2:send_avg=169.66666666666666:send_max=170.0:send_min=169.0:send_std=0.5773502691896258:send_sum=509.0:sstart_avg=47.666666666666664:sstart_max=49.0:sstart_min=47.0:sstart_std=1.1547005383792517:sstart_sum=143.0])0.886:0.00489707[&&NHX:Sample_counter=rhiztom3--4:Type_counter=capture--4:besthit_avg=78.97500000000001:besthit_max=79.8:besthit_min=77.8:besthit_std=0.9945685831890457:besthit_sum=315.90000000000003:bitscore_avg=179.0:bitscore_max=216.0:bitscore_min=162.0:bitscore_std=24.886408606573454:bitscore_sum=716.0:capture_class_counter=c__Alphaproteobacteria--1||c__Gammaproteobacteria--3:capture_domain_counter=d__Bacteria--4:capture_family_counter=f__Azospirillaceae--1||f__Chromobacteriaceae--2||f__Rhodocyclaceae--1:capture_genus_counter=g__Pseudogulbenkiania--2||g__Skermanella--1||g__Sulfuritalea--1:capture_order_counter=o__Azospirillales--1||o__Burkholderiales--3:capture_phylum_counter=p__Proteobacteria--4:capture_species_counter=s__Pseudogulbenkiania subflava--2||s__Skermanella mucosa--1||s__Sulfuritalea sp001828935--1:evalue_avg=7.1728e-52:evalue_max=2.86e-51:evalue_min=2.55e-72:evalue_std=1.428481617382597e-51:evalue_sum=2.86912e-51:gapopen_avg=0.0:gapopen_max=0.0:gapopen_min=0.0:gapopen_std=0.0:gapopen_sum=0.0:gtdb_class_counter=:gtdb_domain_counter=:gtdb_family_counter=:gtdb_genus_counter=:gtdb_order_counter=:gtdb_phylum_counter=:gtdb_species_counter=:heptad_counter=MCP-40H--4:lbd_counter=:length_avg=131.75:length_max=158.0:length_min=121.0:length_std=17.55704986607944:length_sum=527.0:mismatch_avg=27.75:mismatch_max=35.0:mismatch_min=25.0:mismatch_std=4.856267428111155:mismatch_sum=111.0:name=N238595:qcovhsp_avg=98.725:qcovhsp_max=100.0:qcovhsp_min=98.1:qcovhsp_std=0.8616843969807042:qcovhsp_sum=394.9:qend_avg=132.75:qend_max=158.0:qend_min=121.0:qend_std=16.99754884289693:qend_sum=531.0:qstart_avg=2.0:qstart_max=3.0:qstart_min=1.0:qstart_std=1.1547005383792515:qstart_sum=8.0:ref_name_counter=RS_GCF_007625155.1_protein.faa_NZ_VMNK01000008.1_4@PF00015_full_PFAM.417.589--1||RS_GCF_018122735.1_protein.faa_NZ_JAGRRD010000001.1_931@PF00015_full_PFAM.420.614--3:scovhsp_avg=70.525:scovhsp_max=91.9:scovhsp_min=62.4:scovhsp_std=14.267533073380278:scovhsp_sum=282.1:send_avg=169.75:send_max=170.0:send_min=169.0:send_std=0.5:send_sum=679.0:sstart_avg=39.0:sstart_max=49.0:sstart_min=13.0:sstart_std=17.358955421722047:sstart_sum=156.0])0:5e-09[&&NHX:Sample_counter=rhiztom2--1||rhiztom3--9:Type_counter=capture--10:besthit_avg=79.58:besthit_max=83.9:besthit_min=77.8:besthit_std=1.9707866449720037:besthit_sum=795.8:bitscore_avg=188.3:bitscore_max=217.0:bitscore_min=162.0:bitscore_std=23.400142449708863:bitscore_sum=1883.0:capture_class_counter=c__Alphaproteobacteria--7||c__Gammaproteobacteria--3:capture_domain_counter=d__Bacteria--10:capture_family_counter=f__Azospirillaceae--7||f__Chromobacteriaceae--2||f__Rhodocyclaceae--1:capture_genus_counter=g__Pseudogulbenkiania--2||g__Skermanella--7||g__Sulfuritalea--1:capture_order_counter=o__Azospirillales--7||o__Burkholderiales--3:capture_phylum_counter=p__Proteobacteria--10:capture_species_counter=s__Pseudogulbenkiania subflava--2||s__Skermanella mucosa--7||s__Sulfuritalea sp001828935--1:evalue_avg=4.9691217200531e-52:evalue_max=2.86e-51:evalue_min=9.28e-73:evalue_std=1.0604204889430842e-51:evalue_sum=4.9691217200531e-51:gapopen_avg=0.1:gapopen_max=1.0:gapopen_min=0.0:gapopen_std=0.31622776601683794:gapopen_sum=1.0:gtdb_class_counter=:gtdb_domain_counter=:gtdb_family_counter=:gtdb_genus_counter=:gtdb_order_counter=:gtdb_phylum_counter=:gtdb_species_counter=:heptad_counter=MCP-40H--10:lbd_counter=:length_avg=135.9:length_max=159.0:length_min=121.0:length_std=17.5527775579821:length_sum=1359.0:mismatch_avg=27.8:mismatch_max=35.0:mismatch_min=20.0:mismatch_std=5.411920998027308:mismatch_sum=278.0:name=N238596:qcovhsp_avg=99.09:qcovhsp_max=100.0:qcovhsp_min=98.1:qcovhsp_std=0.8425490424235788:qcovhsp_sum=990.9000000000001:qend_avg=136.3:qend_max=159.0:qend_min=121.0:qend_std=17.036235890986404:qend_sum=1363.0:qstart_avg=1.5:qstart_max=3.0:qstart_min=1.0:qstart_std=0.8498365855987975:qstart_sum=15.0:ref_name_counter=RS_GCF_007625155.1_protein.faa_NZ_VMNK01000008.1_4@PF00015_full_PFAM.417.589--6||RS_GCF_018122735.1_protein.faa_NZ_JAGRRD010000001.1_931@PF00015_full_PFAM.420.614--4:scovhsp_avg=75.78:scovhsp_max=92.4:scovhsp_min=62.4:scovhsp_std=13.320393721241462:scovhsp_sum=757.8:send_avg=164.6:send_max=170.0:send_min=146.0:send_std=9.008637830191397:send_sum=1646.0:sstart_avg=29.7:sstart_max=50.0:sstart_min=11.0:sstart_std=17.172652678022693:sstart_sum=297.0])0.46:6e-09[&&NHX:Sample_counter=rhiztom1--1||rhiztom2--27||rhiztom3--165:Type_counter=capture--193:besthit_avg=79.24935897435897:besthit_max=90.9:besthit_min=59.1:besthit_std=4.8836461364880925:besthit_sum=12362.9:bitscore_avg=183.02051282051283:bitscore_max=235.0:bitscore_min=93.2:bitscore_std=30.47145405118343:bitscore_sum=28551.2:capture_class_counter=c__Alphaproteobacteria--31||c__Clostridia--2||c__Desulfovibrionia--2||c__Eremiobacteria--7||c__Gammaproteobacteria--150||c__Spirochaetia--1:capture_domain_counter=d__Bacteria--193:capture_family_counter=f__Acetobacteraceae--2||f__Acutalibacteraceae--1||f__Azospirillaceae--16||f__Beijerinckiaceae--2||f__Burkholderiaceae--8||f__Chromobacteriaceae--7||f__Desulfovibrionaceae--2||f__Dongiaceae--1||f__Elsteraceae--1||f__Halomonadaceae--1||f__Oscillospiraceae--1||f__Pseudomonadaceae--7||f__Rhizobiaceae--1||f__Rhodocyclaceae--115||f__SCRA01--7||f__SLAA01--1||f__Sphingomonadaceae--1||f__Succinivibrionaceae--12||f__Thalassobaculaceae--2||f__Xanthobacteraceae--5:capture_genus_counter=g__Acutalibacter--1||g__Aureimonas--1||g__Azonexus--1||g__Azospirillum--1||g__B1Sed10-166--1||g__Bosea--1||g__Bradyrhizobium--4||g__CAIQQQ01--1||g__CAIZEE01--1||g__Comamonas--5||g__Cupriavidus--1||g__FEB-22--1||g__Halomonas--1||g__KK5--1||g__Komagataeibacter--1||g__Lawsonibacter--1||g__Methylobacterium--1||g__Pseudogulbenkiania--7||g__Pseudomonas_E--7||g__Rhodoferax--1||g__SCRA01--7||g__SYSU-D60009--1||g__Skermanella--15||g__Solidesulfovibrio--2||g__Sphingomonas--1||g__Succinivibrio--12||g__Sulfuritalea--113||g__Thalassobaculum_A--2||g__Thauera--1:capture_order_counter=o__Acetobacterales--2||o__Azospirillales--16||o__Baltobacterales--7||o__Burkholderiales--130||o__DSM-27196--1||o__Desulfovibrionales--2||o__Dongiales--1||o__Elsterales--1||o__Enterobacterales--12||o__Oscillospirales--2||o__Pseudomonadales--8||o__Rhizobiales--8||o__Sphingomonadales--1||o__Thalassobaculales--2:capture_phylum_counter=p__Desulfobacterota_I--2||p__Eremiobacterota--7||p__Firmicutes_A--2||p__Proteobacteria--181||p__Spirochaetota--1:capture_species_counter=s__Acutalibacter muris--1||s__Aureimonas sp001463705--1||s__Azonexus sp900549295--1||s__Azospirillum brasilense_C--1||s__B1Sed10-166 sp007126415--1||s__Bosea sp001748145--1||s__Bradyrhizobium sp000239795--3||s__Bradyrhizobium sp900176205--1||s__CAIQQQ01 sp903891315--1||s__CAIZEE01 sp903931835--1||s__Comamonas acidovorans--5||s__Cupriavidus sp001652915--1||s__FEB-22 sp003105195--1||s__Halomonas titanicae--1||s__KK5 sp001984095--1||s__Komagataeibacter melomenusus--1||s__Lawsonibacter sp910588635--1||s__Methylobacterium sp900112625--1||s__Pseudogulbenkiania ferrooxidans_A--1||s__Pseudogulbenkiania subflava--6||s__Pseudomonas_E fluorescens_BP--2||s__Pseudomonas_E sp000761545--1||s__Pseudomonas_E sp001952855--2||s__Pseudomonas_E sp002483005--1||s__Pseudomonas_E sp003445295--1||s__Rhodoferax sp903845935--1||s__SCRA01 sp004297985--7||s__SYSU-D60009 sp013822765--1||s__Skermanella mucosa--15||s__Solidesulfovibrio magneticus_A--2||s__Sphingomonas adhaesiva--1||s__Succinivibrio sp900770725--12||s__Sulfuritalea sp001828935--113||s__Thalassobaculum_A sp000171835--2||s__Thauera sp003963015--1:evalue_avg=8.205128205140602e-27:evalue_max=1.28e-24:evalue_min=2.21e-79:evalue_std=1.0248201843525478e-25:evalue_sum=1.280000000001934e-24:gapopen_avg=0.21794871794871795:gapopen_max=3.0:gapopen_min=0.0:gapopen_std=0.5598948264701356:gapopen_sum=34.0:gtdb_class_counter=:gtdb_domain_counter=:gtdb_family_counter=:gtdb_genus_counter=:gtdb_order_counter=:gtdb_phylum_counter=:gtdb_species_counter=:heptad_counter=MCP-24H--1||MCP-40H--185||MCP-44H--7:lbd_counter=:length_avg=132.32051282051282:length_max=173.0:length_min=88.0:length_std=22.68948518146312:length_sum=20642.0:mismatch_avg=27.474358974358974:mismatch_max=52.0:mismatch_min=8.0:mismatch_std=8.338367379420086:mismatch_sum=4286.0:name=N238597:qcovhsp_avg=98.88141025641026:qcovhsp_max=100.0:qcovhsp_min=95.2:qcovhsp_std=1.1995593001076572:qcovhsp_sum=15425.500000000002:qend_avg=132.42948717948718:qend_max=177.0:qend_min=88.0:qend_std=22.74915444851556:qend_sum=20659.0:qstart_avg=1.3397435897435896:qstart_max=6.0:qstart_min=1.0:qstart_std=0.8385609399194811:qstart_sum=209.0:ref_name_counter=GB_GCA_008501585.1_protein.faa_QQUN01000002.1_49@PF00015_full_PFAM.410.595--6||RS_GCF_007625155.1_protein.faa_NZ_VMNK01000008.1_4@PF00015_full_PFAM.417.589--101||RS_GCF_007625205.1_protein.faa_NZ_VMNI01000019.1_45@PF00015_full_PFAM.412.589--3||RS_GCF_018122735.1_protein.faa_NZ_JAGRRD010000001.1_931@PF00015_full_PFAM.420.614--46:scovhsp_avg=74.20641025641027:scovhsp_max=97.7:scovhsp_min=50.8:scovhsp_std=14.163217601839474:scovhsp_sum=11576.2:send_avg=157.66666666666666:send_max=175.0:send_min=101.0:send_std=19.07348550900872:send_sum=24596.0:sstart_avg=26.46153846153846:sstart_max=72.0:sstart_min=1.0:sstart_std=19.053535652042967:sstart_sum=4128.0],7317a5be-6c0d-4c67-b0d5-90f3ff45456e_6@MCPsignal.154.306:5e-09[&&NHX:Sample=rhiztom3:Type=capture:besthit=79.2:bitscore=207.0:capture_class=c__Gammaproteobacteria:capture_domain=d__Bacteria:capture_family=f__Rhodocyclaceae:capture_genus=g__Sulfuritalea:capture_order=o__Burkholderiales:capture_phylum=p__Proteobacteria:capture_species=s__Sulfuritalea sp001828935:evalue=8.04e-69:gapopen=0.0:heptad=MCP-40H:length=149.0:mismatch=31.0:qcovhsp=98.0:qend=150.0:qstart=2.0:ref_name=RS_GCF_007625155.1_protein.faa_NZ_VMNK01000008.1_4@PF00015_full_PFAM.417.589:scovhsp=86.6:send=170.0:sstart=22.0])0:5e-09[&&NHX:Sample_counter=rhiztom1--1||rhiztom2--27||rhiztom3--166:Type_counter=capture--194:besthit_avg=79.24904458598725:besthit_max=90.9:besthit_min=59.1:besthit_std=4.867969853192303:besthit_sum=12442.099999999999:bitscore_avg=183.1732484076433:bitscore_max=235.0:bitscore_min=93.2:bitscore_std=30.433863523969322:bitscore_sum=28758.2:capture_class_counter=c__Alphaproteobacteria--31||c__Clostridia--2||c__Desulfovibrionia--2||c__Eremiobacteria--7||c__Gammaproteobacteria--151||c__Spirochaetia--1:capture_domain_counter=d__Bacteria--194:capture_family_counter=f__Acetobacteraceae--2||f__Acutalibacteraceae--1||f__Azospirillaceae--16||f__Beijerinckiaceae--2||f__Burkholderiaceae--8||f__Chromobacteriaceae--7||f__Desulfovibrionaceae--2||f__Dongiaceae--1||f__Elsteraceae--1||f__Halomonadaceae--1||f__Oscillospiraceae--1||f__Pseudomonadaceae--7||f__Rhizobiaceae--1||f__Rhodocyclaceae--116||f__SCRA01--7||f__SLAA01--1||f__Sphingomonadaceae--1||f__Succinivibrionaceae--12||f__Thalassobaculaceae--2||f__Xanthobacteraceae--5:capture_genus_counter=g__Acutalibacter--1||g__Aureimonas--1||g__Azonexus--1||g__Azospirillum--1||g__B1Sed10-166--1||g__Bosea--1||g__Bradyrhizobium--4||g__CAIQQQ01--1||g__CAIZEE01--1||g__Comamonas--5||g__Cupriavidus--1||g__FEB-22--1||g__Halomonas--1||g__KK5--1||g__Komagataeibacter--1||g__Lawsonibacter--1||g__Methylobacterium--1||g__Pseudogulbenkiania--7||g__Pseudomonas_E--7||g__Rhodoferax--1||g__SCRA01--7||g__SYSU-D60009--1||g__Skermanella--15||g__Solidesulfovibrio--2||g__Sphingomonas--1||g__Succinivibrio--12||g__Sulfuritalea--114||g__Thalassobaculum_A--2||g__Thauera--1:capture_order_counter=o__Acetobacterales--2||o__Azospirillales--16||o__Baltobacterales--7||o__Burkholderiales--131||o__DSM-27196--1||o__Desulfovibrionales--2||o__Dongiales--1||o__Elsterales--1||o__Enterobacterales--12||o__Oscillospirales--2||o__Pseudomonadales--8||o__Rhizobiales--8||o__Sphingomonadales--1||o__Thalassobaculales--2:capture_phylum_counter=p__Desulfobacterota_I--2||p__Eremiobacterota--7||p__Firmicutes_A--2||p__Proteobacteria--182||p__Spirochaetota--1:capture_species_counter=s__Acutalibacter muris--1||s__Aureimonas sp001463705--1||s__Azonexus sp900549295--1||s__Azospirillum brasilense_C--1||s__B1Sed10-166 sp007126415--1||s__Bosea sp001748145--1||s__Bradyrhizobium sp000239795--3||s__Bradyrhizobium sp900176205--1||s__CAIQQQ01 sp903891315--1||s__CAIZEE01 sp903931835--1||s__Comamonas acidovorans--5||s__Cupriavidus sp001652915--1||s__FEB-22 sp003105195--1||s__Halomonas titanicae--1||s__KK5 sp001984095--1||s__Komagataeibacter melomenusus--1||s__Lawsonibacter sp910588635--1||s__Methylobacterium sp900112625--1||s__Pseudogulbenkiania ferrooxidans_A--1||s__Pseudogulbenkiania subflava--6||s__Pseudomonas_E fluorescens_BP--2||s__Pseudomonas_E sp000761545--1||s__Pseudomonas_E sp001952855--2||s__Pseudomonas_E sp002483005--1||s__Pseudomonas_E sp003445295--1||s__Rhodoferax sp903845935--1||s__SCRA01 sp004297985--7||s__SYSU-D60009 sp013822765--1||s__Skermanella mucosa--15||s__Solidesulfovibrio magneticus_A--2||s__Sphingomonas adhaesiva--1||s__Succinivibrio sp900770725--12||s__Sulfuritalea sp001828935--114||s__Thalassobaculum_A sp000171835--2||s__Thauera sp003963015--1:evalue_avg=8.152866242050534e-27:evalue_max=1.28e-24:evalue_min=2.21e-79:evalue_std=1.0215512121185464e-25:evalue_sum=1.280000000001934e-24:gapopen_avg=0.21656050955414013:gapopen_max=3.0:gapopen_min=0.0:gapopen_std=0.5583684030805406:gapopen_sum=34.0:gtdb_class_counter=:gtdb_domain_counter=:gtdb_family_counter=:gtdb_genus_counter=:gtdb_order_counter=:gtdb_phylum_counter=:gtdb_species_counter=:heptad_counter=MCP-24H--1||MCP-40H--186||MCP-44H--7:lbd_counter=:length_avg=132.42675159235668:length_max=173.0:length_min=88.0:length_std=22.655786553995558:length_sum=20791.0:mismatch_avg=27.496815286624205:mismatch_max=52.0:mismatch_min=8.0:mismatch_std=8.31636030766731:mismatch_sum=4317.0:name=N238599:qcovhsp_avg=98.87579617834395:qcovhsp_max=100.0:qcovhsp_min=95.2:qcovhsp_std=1.197775784521169:qcovhsp_sum=15523.5:qend_avg=132.54140127388536:qend_max=177.0:qend_min=88.0:qend_std=22.719440011454967:qend_sum=20809.0:qstart_avg=1.3439490445859872:qstart_max=6.0:qstart_min=1.0:qstart_std=0.837528229881501:qstart_sum=211.0:ref_name_counter=GB_GCA_008501585.1_protein.faa_QQUN01000002.1_49@PF00015_full_PFAM.410.595--6||RS_GCF_007625155.1_protein.faa_NZ_VMNK01000008.1_4@PF00015_full_PFAM.417.589--102||RS_GCF_007625205.1_protein.faa_NZ_VMNI01000019.1_45@PF00015_full_PFAM.412.589--3||RS_GCF_018122735.1_protein.faa_NZ_JAGRRD010000001.1_931@PF00015_full_PFAM.420.614--46:scovhsp_avg=74.28535031847134:scovhsp_max=97.7:scovhsp_min=50.8:scovhsp_std=14.152356944623348:scovhsp_sum=11662.800000000001:send_avg=157.74522292993632:send_max=175.0:send_min=101.0:send_std=19.037717104373034:send_sum=24766.0:sstart_avg=26.43312101910828:sstart_max=72.0:sstart_min=1.0:sstart_std=18.995705953819627:sstart_sum=4150.0],7233787f-0d3e-4e77-b485-dc17b6b75388_3@MCPsignal.159.320:0.00980207[&&NHX:Sample=rhiztom2:Type=capture:besthit=77.5:bitscore=220.0:capture_class=c__Gammaproteobacteria:capture_domain=d__Bacteria:capture_family=f__Rhodocyclaceae:capture_genus=g__Sulfuritalea:capture_order=o__Burkholderiales:capture_phylum=p__Proteobacteria:capture_species=s__Sulfuritalea sp001828935:evalue=5.41e-74:gapopen=0.0:heptad=MCP-40H:length=160.0:mismatch=36.0:qcovhsp=99.4:qend=160.0:qstart=1.0:ref_name=RS_GCF_007625155.1_protein.faa_NZ_VMNK01000008.1_4@PF00015_full_PFAM.417.589:scovhsp=93.0:send=170.0:sstart=11.0])0:5e-09[&&NHX:Sample_counter=rhiztom1--1||rhiztom2--28||rhiztom3--166:Type_counter=capture--195:besthit_avg=79.2379746835443:besthit_max=90.9:besthit_min=59.1:besthit_std=4.854436641633636:besthit_sum=12519.599999999999:bitscore_avg=183.40632911392404:bitscore_max=235.0:bitscore_min=93.2:bitscore_std=30.477929121067728:bitscore_sum=28978.2:capture_class_counter=c__Alphaproteobacteria--31||c__Clostridia--2||c__Desulfovibrionia--2||c__Eremiobacteria--7||c__Gammaproteobacteria--152||c__Spirochaetia--1:capture_domain_counter=d__Bacteria--195:capture_family_counter=f__Acetobacteraceae--2||f__Acutalibacteraceae--1||f__Azospirillaceae--16||f__Beijerinckiaceae--2||f__Burkholderiaceae--8||f__Chromobacteriaceae--7||f__Desulfovibrionaceae--2||f__Dongiaceae--1||f__Elsteraceae--1||f__Halomonadaceae--1||f__Oscillospiraceae--1||f__Pseudomonadaceae--7||f__Rhizobiaceae--1||f__Rhodocyclaceae--117||f__SCRA01--7||f__SLAA01--1||f__Sphingomonadaceae--1||f__Succinivibrionaceae--12||f__Thalassobaculaceae--2||f__Xanthobacteraceae--5:capture_genus_counter=g__Acutalibacter--1||g__Aureimonas--1||g__Azonexus--1||g__Azospirillum--1||g__B1Sed10-166--1||g__Bosea--1||g__Bradyrhizobium--4||g__CAIQQQ01--1||g__CAIZEE01--1||g__Comamonas--5||g__Cupriavidus--1||g__FEB-22--1||g__Halomonas--1||g__KK5--1||g__Komagataeibacter--1||g__Lawsonibacter--1||g__Methylobacterium--1||g__Pseudogulbenkiania--7||g__Pseudomonas_E--7||g__Rhodoferax--1||g__SCRA01--7||g__SYSU-D60009--1||g__Skermanella--15||g__Solidesulfovibrio--2||g__Sphingomonas--1||g__Succinivibrio--12||g__Sulfuritalea--115||g__Thalassobaculum_A--2||g__Thauera--1:capture_order_counter=o__Acetobacterales--2||o__Azospirillales--16||o__Baltobacterales--7||o__Burkholderiales--132||o__DSM-27196--1||o__Desulfovibrionales--2||o__Dongiales--1||o__Elsterales--1||o__Enterobacterales--12||o__Oscillospirales--2||o__Pseudomonadales--8||o__Rhizobiales--8||o__Sphingomonadales--1||o__Thalassobaculales--2:capture_phylum_counter=p__Desulfobacterota_I--2||p__Eremiobacterota--7||p__Firmicutes_A--2||p__Proteobacteria--183||p__Spirochaetota--1:capture_species_counter=s__Acutalibacter muris--1||s__Aureimonas sp001463705--1||s__Azonexus sp900549295--1||s__Azospirillum brasilense_C--1||s__B1Sed10-166 sp007126415--1||s__Bosea sp001748145--1||s__Bradyrhizobium sp000239795--3||s__Bradyrhizobium sp900176205--1||s__CAIQQQ01 sp903891315--1||s__CAIZEE01 sp903931835--1||s__Comamonas acidovorans--5||s__Cupriavidus sp001652915--1||s__FEB-22 sp003105195--1||s__Halomonas titanicae--1||s__KK5 sp001984095--1||s__Komagataeibacter melomenusus--1||s__Lawsonibacter sp910588635--1||s__Methylobacterium sp900112625--1||s__Pseudogulbenkiania ferrooxidans_A--1||s__Pseudogulbenkiania subflava--6||s__Pseudomonas_E fluorescens_BP--2||s__Pseudomonas_E sp000761545--1||s__Pseudomonas_E sp001952855--2||s__Pseudomonas_E sp002483005--1||s__Pseudomonas_E sp003445295--1||s__Rhodoferax sp903845935--1||s__SCRA01 sp004297985--7||s__SYSU-D60009 sp013822765--1||s__Skermanella mucosa--15||s__Solidesulfovibrio magneticus_A--2||s__Sphingomonas adhaesiva--1||s__Succinivibrio sp900770725--12||s__Sulfuritalea sp001828935--115||s__Thalassobaculum_A sp000171835--2||s__Thauera sp003963015--1:evalue_avg=8.101265822797051e-27:evalue_max=1.28e-24:evalue_min=2.21e-79:evalue_std=1.0183133237449251e-25:evalue_sum=1.280000000001934e-24:gapopen_avg=0.21518987341772153:gapopen_max=3.0:gapopen_min=0.0:gapopen_std=0.5568539031477999:gapopen_sum=34.0:gtdb_class_counter=:gtdb_domain_counter=:gtdb_family_counter=:gtdb_genus_counter=:gtdb_order_counter=:gtdb_phylum_counter=:gtdb_species_counter=:heptad_counter=MCP-24H--1||MCP-40H--187||MCP-44H--7:lbd_counter=:length_avg=132.6012658227848:length_max=173.0:length_min=88.0:length_std=22.68980518942337:length_sum=20951.0:mismatch_avg=27.550632911392405:mismatch_max=52.0:mismatch_min=8.0:mismatch_std=8.317388330567338:mismatch_sum=4353.0:name=N238601:qcovhsp_avg=98.87911392405061:qcovhsp_max=100.0:qcovhsp_min=95.2:qcovhsp_std=1.1946832214765124:qcovhsp_sum=15622.899999999998:qend_avg=132.71518987341773:qend_max=177.0:qend_min=88.0:qend_std=22.752081663606358:qend_sum=20969.0:qstart_avg=1.3417721518987342:qstart_max=6.0:qstart_min=1.0:qstart_std=0.8353049856741879:qstart_sum=212.0:ref_name_counter=GB_GCA_008501585.1_protein.faa_QQUN01000002.1_49@PF00015_full_PFAM.410.595--6||RS_GCF_007625155.1_protein.faa_NZ_VMNK01000008.1_4@PF00015_full_PFAM.417.589--103||RS_GCF_007625205.1_protein.faa_NZ_VMNI01000019.1_45@PF00015_full_PFAM.412.589--3||RS_GCF_018122735.1_protein.faa_NZ_JAGRRD010000001.1_931@PF00015_full_PFAM.420.614--46:scovhsp_avg=74.40379746835445:scovhsp_max=97.7:scovhsp_min=50.8:scovhsp_std=14.185562257809334:scovhsp_sum=11755.800000000003:send_avg=157.8227848101266:send_max=175.0:send_min=101.0:send_std=19.002017655974967:send_sum=24936.0:sstart_avg=26.335443037974684:sstart_max=72.0:sstart_min=1.0:sstart_std=18.97487804799349:sstart_sum=4161.0])0:5e-09[&&NHX:Sample_counter=rhiztom1--1||rhiztom2--28||rhiztom3--167:Type_counter=capture--196:besthit_avg=79.25534591194968:besthit_max=90.9:besthit_min=59.1:besthit_std=4.844005140099372:besthit_sum=12601.599999999999:bitscore_avg=183.54213836477987:bitscore_max=235.0:bitscore_min=93.2:bitscore_std=30.429552140965225:bitscore_sum=29183.2:capture_class_counter=c__Alphaproteobacteria--31||c__Clostridia--2||c__Desulfovibrionia--2||c__Eremiobacteria--7||c__Gammaproteobacteria--153||c__Spirochaetia--1:capture_domain_counter=d__Bacteria--196:capture_family_counter=f__Acetobacteraceae--2||f__Acutalibacteraceae--1||f__Azospirillaceae--16||f__Beijerinckiaceae--2||f__Burkholderiaceae--8||f__Chromobacteriaceae--7||f__Desulfovibrionaceae--2||f__Dongiaceae--1||f__Elsteraceae--1||f__Halomonadaceae--1||f__Oscillospiraceae--1||f__Pseudomonadaceae--7||f__Rhizobiaceae--1||f__Rhodocyclaceae--118||f__SCRA01--7||f__SLAA01--1||f__Sphingomonadaceae--1||f__Succinivibrionaceae--12||f__Thalassobaculaceae--2||f__Xanthobacteraceae--5:capture_genus_counter=g__Acutalibacter--1||g__Aureimonas--1||g__Azonexus--1||g__Azospirillum--1||g__B1Sed10-166--1||g__Bosea--1||g__Bradyrhizobium--4||g__CAIQQQ01--1||g__CAIZEE01--1||g__Comamonas--5||g__Cupriavidus--1||g__FEB-22--1||g__Halomonas--1||g__KK5--1||g__Komagataeibacter--1||g__Lawsonibacter--1||g__Methylobacterium--1||g__Pseudogulbenkiania--7||g__Pseudomonas_E--7||g__Rhodoferax--1||g__SCRA01--7||g__SYSU-D60009--1||g__Skermanella--15||g__Solidesulfovibrio--2||g__Sphingomonas--1||g__Succinivibrio--12||g__Sulfuritalea--116||g__Thalassobaculum_A--2||g__Thauera--1:capture_order_counter=o__Acetobacterales--2||o__Azospirillales--16||o__Baltobacterales--7||o__Burkholderiales--133||o__DSM-27196--1||o__Desulfovibrionales--2||o__Dongiales--1||o__Elsterales--1||o__Enterobacterales--12||o__Oscillospirales--2||o__Pseudomonadales--8||o__Rhizobiales--8||o__Sphingomonadales--1||o__Thalassobaculales--2:capture_phylum_counter=p__Desulfobacterota_I--2||p__Eremiobacterota--7||p__Firmicutes_A--2||p__Proteobacteria--184||p__Spirochaetota--1:capture_species_counter=s__Acutalibacter muris--1||s__Aureimonas sp001463705--1||s__Azonexus sp900549295--1||s__Azospirillum brasilense_C--1||s__B1Sed10-166 sp007126415--1||s__Bosea sp001748145--1||s__Bradyrhizobium sp000239795--3||s__Bradyrhizobium sp900176205--1||s__CAIQQQ01 sp903891315--1||s__CAIZEE01 sp903931835--1||s__Comamonas acidovorans--5||s__Cupriavidus sp001652915--1||s__FEB-22 sp003105195--1||s__Halomonas titanicae--1||s__KK5 sp001984095--1||s__Komagataeibacter melomenusus--1||s__Lawsonibacter sp910588635--1||s__Methylobacterium sp900112625--1||s__Pseudogulbenkiania ferrooxidans_A--1||s__Pseudogulbenkiania subflava--6||s__Pseudomonas_E fluorescens_BP--2||s__Pseudomonas_E sp000761545--1||s__Pseudomonas_E sp001952855--2||s__Pseudomonas_E sp002483005--1||s__Pseudomonas_E sp003445295--1||s__Rhodoferax sp903845935--1||s__SCRA01 sp004297985--7||s__SYSU-D60009 sp013822765--1||s__Skermanella mucosa--15||s__Solidesulfovibrio magneticus_A--2||s__Sphingomonas adhaesiva--1||s__Succinivibrio sp900770725--12||s__Sulfuritalea sp001828935--116||s__Thalassobaculum_A sp000171835--2||s__Thauera sp003963015--1:evalue_avg=8.050314465420968e-27:evalue_max=1.28e-24:evalue_min=2.21e-79:evalue_std=1.0151060297192149e-25:evalue_sum=1.280000000001934e-24:gapopen_avg=0.2138364779874214:gapopen_max=3.0:gapopen_min=0.0:gapopen_std=0.5553511817909734:gapopen_sum=34.0:gtdb_class_counter=:gtdb_domain_counter=:gtdb_family_counter=:gtdb_genus_counter=:gtdb_order_counter=:gtdb_phylum_counter=:gtdb_species_counter=:heptad_counter=MCP-24H--1||MCP-40H--188||MCP-44H--7:lbd_counter=:length_avg=132.64150943396226:length_max=173.0:length_min=88.0:length_std=22.623579896370114:length_sum=21090.0:mismatch_avg=27.534591194968552:mismatch_max=52.0:mismatch_min=8.0:mismatch_std=8.293492854294009:mismatch_sum=4378.0:name=N238602:qcovhsp_avg=98.87735849056602:qcovhsp_max=100.0:qcovhsp_min=95.2:qcovhsp_std=1.1911022726179654:qcovhsp_sum=15721.499999999998:qend_avg=132.76100628930817:qend_max=177.0:qend_min=88.0:qend_std=22.68732404667184:qend_sum=21109.0:qstart_avg=1.3459119496855345:qstart_max=6.0:qstart_min=1.0:qstart_std=0.8342921003184492:qstart_sum=214.0:ref_name_counter=GB_GCA_008501585.1_protein.faa_QQUN01000002.1_49@PF00015_full_PFAM.410.595--6||RS_GCF_007625155.1_protein.faa_NZ_VMNK01000008.1_4@PF00015_full_PFAM.417.589--104||RS_GCF_007625205.1_protein.faa_NZ_VMNI01000019.1_45@PF00015_full_PFAM.412.589--3||RS_GCF_018122735.1_protein.faa_NZ_JAGRRD010000001.1_931@PF00015_full_PFAM.420.614--46:scovhsp_avg=74.44402515723272:scovhsp_max=97.7:scovhsp_min=50.8:scovhsp_std=14.149695131103025:scovhsp_sum=11836.600000000002:send_avg=157.83647798742138:send_max=175.0:send_min=101.0:send_std=18.94257618646969:send_sum=25096.0:sstart_avg=26.30817610062893:sstart_max=72.0:sstart_min=1.0:sstart_std=18.917860319216864:sstart_sum=4183.0])0.746:0.00391595[&&NHX:Sample_counter=rhizpot1--2||rhizpot2--1||rhizpot3--2||rhiztom1--4||rhiztom2--37||rhiztom3--232:Type_counter=capture--278:besthit_avg=79.9391304347826:besthit_max=91.3:besthit_min=59.1:besthit_std=5.559002082906355:besthit_sum=14708.8:bitscore_avg=179.69673913043476:bitscore_max=235.0:bitscore_min=93.2:bitscore_std=30.3988350045934:bitscore_sum=33064.2:capture_class_counter=c__Alphaproteobacteria--42||c__Clostridia--2||c__Desulfovibrionia--3||c__Desulfuromonadia--1||c__Eremiobacteria--22||c__Gammaproteobacteria--205||c__Spirochaetia--3:capture_domain_counter=d__Bacteria--278:capture_family_counter=f__Acetobacteraceae--2||f__Acutalibacteraceae--1||f__Aeromonadaceae--1||f__Azospirillaceae--21||f__Beijerinckiaceae--3||f__Burkholderiaceae--10||f__Chromobacteriaceae--13||f__Desulfovibrionaceae--3||f__Dongiaceae--1||f__Elsteraceae--1||f__Halomonadaceae--1||f__Oscillospiraceae--1||f__Pseudomonadaceae--9||f__Rhizobiaceae--1||f__Rhodocyclaceae--158||f__SCRA01--22||f__SLAA01--2||f__Sphingomonadaceae--2||f__Steroidobacteraceae--1||f__Succinivibrionaceae--12||f__Thalassobaculaceae--2||f__UBA12059--1||f__UBA2294--1||f__Xanthobacteraceae--9:capture_genus_counter=g__Acutalibacter--1||g__Aureimonas--1||g__Azonexus--1||g__Azospira_A--4||g__Azospirillum--2||g__B1Sed10-166--2||g__BM707--1||g__Bosea--2||g__Bradyrhizobium--5||g__CAIQQQ01--1||g__CAIZEE01--1||g__Comamonas--6||g__Cupriavidus--1||g__FEB-22--4||g__Halomonas--1||g__JAFGNN01--1||g__KK5--1||g__Komagataeibacter--1||g__Lawsonibacter--1||g__Methylobacterium--1||g__Novosphingopyxis--1||g__Pseudogulbenkiania--13||g__Pseudomonas_E--9||g__RPQJ01--1||g__Ramlibacter--1||g__Rhodoferax--1||g__SCRA01--22||g__SYSU-D60009--1||g__Skermanella--19||g__Solidesulfovibrio--3||g__Sphingomonas--1||g__Succinivibrio--12||g__Sulfuritalea--150||g__Thalassobaculum_A--2||g__Thauera--2||g__Tolumonas--1||g__UBA2250--1:capture_order_counter=o__Acetobacterales--2||o__Azospirillales--21||o__Baltobacterales--22||o__Burkholderiales--181||o__DSM-27196--2||o__Desulfovibrionales--3||o__Desulfuromonadales--1||o__Dongiales--1||o__Elsterales--1||o__Enterobacterales--13||o__Oscillospirales--2||o__Pseudomonadales--10||o__Rhizobiales--13||o__Sphingomonadales--2||o__Steroidobacterales--1||o__Thalassobaculales--2||o__Treponematales--1:capture_phylum_counter=p__Desulfobacterota--1||p__Desulfobacterota_I--3||p__Eremiobacterota--22||p__Firmicutes_A--2||p__Proteobacteria--247||p__Spirochaetota--3:capture_species_counter=s__Acutalibacter muris--1||s__Aureimonas sp001463705--1||s__Azonexus sp900549295--1||s__Azospira_A sp016183655--4||s__Azospirillum brasilense_C--2||s__B1Sed10-166 sp007126415--2||s__BM707 sp002869615--1||s__Bosea sp001748145--2||s__Bradyrhizobium sp000239795--3||s__Bradyrhizobium sp900176205--2||s__CAIQQQ01 sp903891315--1||s__CAIZEE01 sp903931835--1||s__Comamonas acidovorans--6||s__Cupriavidus sp001652915--1||s__FEB-22 sp003105195--4||s__Halomonas titanicae--1||s__JAFGNN01 sp018262985--1||s__KK5 sp001984095--1||s__Komagataeibacter melomenusus--1||s__Lawsonibacter sp910588635--1||s__Methylobacterium sp900112625--1||s__Novosphingopyxis baekryungensis--1||s__Pseudogulbenkiania ferrooxidans_A--1||s__Pseudogulbenkiania subflava--12||s__Pseudomonas_E fluorescens_BP--2||s__Pseudomonas_E moraviensis_A--1||s__Pseudomonas_E sp000761545--1||s__Pseudomonas_E sp001952855--2||s__Pseudomonas_E sp002483005--1||s__Pseudomonas_E sp003445295--1||s__Pseudomonas_E sp011752525--1||s__RPQJ01 sp019136105--1||s__Ramlibacter lithotrophicus--1||s__Rhodoferax sp903845935--1||s__SCRA01 sp004297985--22||s__SYSU-D60009 sp013822765--1||s__Skermanella mucosa--19||s__Solidesulfovibrio magneticus_A--3||s__Sphingomonas adhaesiva--1||s__Succinivibrio sp900770725--12||s__Sulfuritalea sp001828935--150||s__Thalassobaculum_A sp000171835--2||s__Thauera sp003963015--2||s__Tolumonas sp008015085--1||s__UBA2250 sp002347285--1:evalue_avg=6.956521739144728e-27:evalue_max=1.28e-24:evalue_min=2.21e-79:evalue_std=9.436285193913311e-26:evalue_sum=1.2800000000026299e-24:gapopen_avg=0.2391304347826087:gapopen_max=3.0:gapopen_min=0.0:gapopen_std=0.5604363096826783:gapopen_sum=44.0:gtdb_class_counter=:gtdb_domain_counter=:gtdb_family_counter=:gtdb_genus_counter=:gtdb_order_counter=:gtdb_phylum_counter=:gtdb_species_counter=:heptad_counter=MCP-24H--3||MCP-40H--254||MCP-44H--18||MCP-52H--3:lbd_counter=:length_avg=128.97826086956522:length_max=173.0:length_min=88.0:length_std=24.083859983669477:length_sum=23732.0:mismatch_avg=26.11413043478261:mismatch_max=53.0:mismatch_min=6.0:mismatch_std=9.665612320738216:mismatch_sum=4805.0:name=N238603:qcovhsp_avg=98.87119565217391:qcovhsp_max=100.0:qcovhsp_min=95.2:qcovhsp_std=1.2298148089217695:qcovhsp_sum=18192.3:qend_avg=129.0163043478261:qend_max=177.0:qend_min=88.0:qend_std=24.178632924395426:qend_sum=23739.0:qstart_avg=1.298913043478261:qstart_max=6.0:qstart_min=1.0:qstart_std=0.7842708583662216:qstart_sum=239.0:ref_name_counter=GB_GCA_008501585.1_protein.faa_QQUN01000002.1_49@PF00015_full_PFAM.410.595--10||RS_GCF_007625155.1_protein.faa_NZ_VMNK01000008.1_4@PF00015_full_PFAM.417.589--121||RS_GCF_007625205.1_protein.faa_NZ_VMNI01000019.1_45@PF00015_full_PFAM.412.589--3||RS_GCF_014652475.1_protein.faa_NZ_BMYW01000005.1_129@PF00015_full_PFAM.315.505--1||RS_GCF_018122735.1_protein.faa_NZ_JAGRRD010000001.1_931@PF00015_full_PFAM.420.614--48||RS_GCF_900105805.1_protein.faa_NZ_LT629788.1_1797@PF00015_full_PFAM.341.522--1:scovhsp_avg=72.42554347826086:scovhsp_max=97.7:scovhsp_min=50.8:scovhsp_std=14.638483219235795:scovhsp_sum=13326.3:send_avg=153.2173913043478:send_max=175.0:send_min=101.0:send_std=23.061251814114996:send_sum=28192.0:sstart_avg=25.369565217391305:sstart_max=72.0:sstart_min=1.0:sstart_std=18.436550411255404:sstart_sum=4668.0],42e48ad0-7e46-4ff1-a98f-fc24b07a67eb_3@MCPsignal.97.254:0.0135588[&&NHX:Sample=rhiztom2:Type=capture:capture_class=c__Gammaproteobacteria:capture_domain=d__Bacteria:capture_family=f__Rhodocyclaceae:capture_genus=g__Sulfuritalea:capture_order=o__Burkholderiales:capture_phylum=p__Proteobacteria:capture_species=s__Sulfuritalea sp001828935:heptad=MCP-40H])0.121:0.00879876[&&NHX:Sample_counter=rhizpot1--2||rhizpot2--1||rhizpot3--2||rhiztom1--4||rhiztom2--38||rhiztom3--232:Type_counter=capture--279:besthit_avg=79.9391304347826:besthit_max=91.3:besthit_min=59.1:besthit_std=5.559002082906355:besthit_sum=14708.8:bitscore_avg=179.69673913043476:bitscore_max=235.0:bitscore_min=93.2:bitscore_std=30.3988350045934:bitscore_sum=33064.2:capture_class_counter=c__Alphaproteobacteria--42||c__Clostridia--2||c__Desulfovibrionia--3||c__Desulfuromonadia--1||c__Eremiobacteria--22||c__Gammaproteobacteria--206||c__Spirochaetia--3:capture_domain_counter=d__Bacteria--279:capture_family_counter=f__Acetobacteraceae--2||f__Acutalibacteraceae--1||f__Aeromonadaceae--1||f__Azospirillaceae--21||f__Beijerinckiaceae--3||f__Burkholderiaceae--10||f__Chromobacteriaceae--13||f__Desulfovibrionaceae--3||f__Dongiaceae--1||f__Elsteraceae--1||f__Halomonadaceae--1||f__Oscillospiraceae--1||f__Pseudomonadaceae--9||f__Rhizobiaceae--1||f__Rhodocyclaceae--159||f__SCRA01--22||f__SLAA01--2||f__Sphingomonadaceae--2||f__Steroidobacteraceae--1||f__Succinivibrionaceae--12||f__Thalassobaculaceae--2||f__UBA12059--1||f__UBA2294--1||f__Xanthobacteraceae--9:capture_genus_counter=g__Acutalibacter--1||g__Aureimonas--1||g__Azonexus--1||g__Azospira_A--4||g__Azospirillum--2||g__B1Sed10-166--2||g__BM707--1||g__Bosea--2||g__Bradyrhizobium--5||g__CAIQQQ01--1||g__CAIZEE01--1||g__Comamonas--6||g__Cupriavidus--1||g__FEB-22--4||g__Halomonas--1||g__JAFGNN01--1||g__KK5--1||g__Komagataeibacter--1||g__Lawsonibacter--1||g__Methylobacterium--1||g__Novosphingopyxis--1||g__Pseudogulbenkiania--13||g__Pseudomonas_E--9||g__RPQJ01--1||g__Ramlibacter--1||g__Rhodoferax--1||g__SCRA01--22||g__SYSU-D60009--1||g__Skermanella--19||g__Solidesulfovibrio--3||g__Sphingomonas--1||g__Succinivibrio--12||g__Sulfuritalea--151||g__Thalassobaculum_A--2||g__Thauera--2||g__Tolumonas--1||g__UBA2250--1:capture_order_counter=o__Acetobacterales--2||o__Azospirillales--21||o__Baltobacterales--22||o__Burkholderiales--182||o__DSM-27196--2||o__Desulfovibrionales--3||o__Desulfuromonadales--1||o__Dongiales--1||o__Elsterales--1||o__Enterobacterales--13||o__Oscillospirales--2||o__Pseudomonadales--10||o__Rhizobiales--13||o__Sphingomonadales--2||o__Steroidobacterales--1||o__Thalassobaculales--2||o__Treponematales--1:capture_phylum_counter=p__Desulfobacterota--1||p__Desulfobacterota_I--3||p__Eremiobacterota--22||p__Firmicutes_A--2||p__Proteobacteria--248||p__Spirochaetota--3:capture_species_counter=s__Acutalibacter muris--1||s__Aureimonas sp001463705--1||s__Azonexus sp900549295--1||s__Azospira_A sp016183655--4||s__Azospirillum brasilense_C--2||s__B1Sed10-166 sp007126415--2||s__BM707 sp002869615--1||s__Bosea sp001748145--2||s__Bradyrhizobium sp000239795--3||s__Bradyrhizobium sp900176205--2||s__CAIQQQ01 sp903891315--1||s__CAIZEE01 sp903931835--1||s__Comamonas acidovorans--6||s__Cupriavidus sp001652915--1||s__FEB-22 sp003105195--4||s__Halomonas titanicae--1||s__JAFGNN01 sp018262985--1||s__KK5 sp001984095--1||s__Komagataeibacter melomenusus--1||s__Lawsonibacter sp910588635--1||s__Methylobacterium sp900112625--1||s__Novosphingopyxis baekryungensis--1||s__Pseudogulbenkiania ferrooxidans_A--1||s__Pseudogulbenkiania subflava--12||s__Pseudomonas_E fluorescens_BP--2||s__Pseudomonas_E moraviensis_A--1||s__Pseudomonas_E sp000761545--1||s__Pseudomonas_E sp001952855--2||s__Pseudomonas_E sp002483005--1||s__Pseudomonas_E sp003445295--1||s__Pseudomonas_E sp011752525--1||s__RPQJ01 sp019136105--1||s__Ramlibacter lithotrophicus--1||s__Rhodoferax sp903845935--1||s__SCRA01 sp004297985--22||s__SYSU-D60009 sp013822765--1||s__Skermanella mucosa--19||s__Solidesulfovibrio magneticus_A--3||s__Sphingomonas adhaesiva--1||s__Succinivibrio sp900770725--12||s__Sulfuritalea sp001828935--151||s__Thalassobaculum_A sp000171835--2||s__Thauera sp003963015--2||s__Tolumonas sp008015085--1||s__UBA2250 sp002347285--1:evalue_avg=6.956521739144728e-27:evalue_max=1.28e-24:evalue_min=2.21e-79:evalue_std=9.436285193913311e-26:evalue_sum=1.2800000000026299e-24:gapopen_avg=0.2391304347826087:gapopen_max=3.0:gapopen_min=0.0:gapopen_std=0.5604363096826783:gapopen_sum=44.0:gtdb_class_counter=:gtdb_domain_counter=:gtdb_family_counter=:gtdb_genus_counter=:gtdb_order_counter=:gtdb_phylum_counter=:gtdb_species_counter=:heptad_counter=MCP-24H--3||MCP-40H--255||MCP-44H--18||MCP-52H--3:lbd_counter=:length_avg=128.97826086956522:length_max=173.0:length_min=88.0:length_std=24.083859983669477:length_sum=23732.0:mismatch_avg=26.11413043478261:mismatch_max=53.0:mismatch_min=6.0:mismatch_std=9.665612320738216:mismatch_sum=4805.0:name=N238605:qcovhsp_avg=98.87119565217391:qcovhsp_max=100.0:qcovhsp_min=95.2:qcovhsp_std=1.2298148089217695:qcovhsp_sum=18192.3:qend_avg=129.0163043478261:qend_max=177.0:qend_min=88.0:qend_std=24.178632924395426:qend_sum=23739.0:qstart_avg=1.298913043478261:qstart_max=6.0:qstart_min=1.0:qstart_std=0.7842708583662216:qstart_sum=239.0:ref_name_counter=GB_GCA_008501585.1_protein.faa_QQUN01000002.1_49@PF00015_full_PFAM.410.595--10||RS_GCF_007625155.1_protein.faa_NZ_VMNK01000008.1_4@PF00015_full_PFAM.417.589--121||RS_GCF_007625205.1_protein.faa_NZ_VMNI01000019.1_45@PF00015_full_PFAM.412.589--3||RS_GCF_014652475.1_protein.faa_NZ_BMYW01000005.1_129@PF00015_full_PFAM.315.505--1||RS_GCF_018122735.1_protein.faa_NZ_JAGRRD010000001.1_931@PF00015_full_PFAM.420.614--48||RS_GCF_900105805.1_protein.faa_NZ_LT629788.1_1797@PF00015_full_PFAM.341.522--1:scovhsp_avg=72.42554347826086:scovhsp_max=97.7:scovhsp_min=50.8:scovhsp_std=14.638483219235795:scovhsp_sum=13326.3:send_avg=153.2173913043478:send_max=175.0:send_min=101.0:send_std=23.061251814114996:send_sum=28192.0:sstart_avg=25.369565217391305:sstart_max=72.0:sstart_min=1.0:sstart_std=18.436550411255404:sstart_sum=4668.0])0.189:0.00358257[&&NHX:Sample_counter=rhizpot1--2||rhizpot2--1||rhizpot3--2||rhiztom1--4||rhiztom2--38||rhiztom3--233:Type_counter=capture--280:besthit_avg=79.9481081081081:besthit_max=91.3:besthit_min=59.1:besthit_std=5.545220149821669:besthit_sum=14790.399999999998:bitscore_avg=179.8605405405405:bitscore_max=235.0:bitscore_min=93.2:bitscore_std=30.39787266816062:bitscore_sum=33274.2:capture_class_counter=c__Alphaproteobacteria--42||c__Clostridia--2||c__Desulfovibrionia--3||c__Desulfuromonadia--1||c__Eremiobacteria--22||c__Gammaproteobacteria--207||c__Spirochaetia--3:capture_domain_counter=d__Bacteria--280:capture_family_counter=f__Acetobacteraceae--2||f__Acutalibacteraceae--1||f__Aeromonadaceae--1||f__Azospirillaceae--21||f__Beijerinckiaceae--3||f__Burkholderiaceae--10||f__Chromobacteriaceae--13||f__Desulfovibrionaceae--3||f__Dongiaceae--1||f__Elsteraceae--1||f__Halomonadaceae--1||f__Oscillospiraceae--1||f__Pseudomonadaceae--9||f__Rhizobiaceae--1||f__Rhodocyclaceae--160||f__SCRA01--22||f__SLAA01--2||f__Sphingomonadaceae--2||f__Steroidobacteraceae--1||f__Succinivibrionaceae--12||f__Thalassobaculaceae--2||f__UBA12059--1||f__UBA2294--1||f__Xanthobacteraceae--9:capture_genus_counter=g__Acutalibacter--1||g__Aureimonas--1||g__Azonexus--1||g__Azospira_A--4||g__Azospirillum--2||g__B1Sed10-166--2||g__BM707--1||g__Bosea--2||g__Bradyrhizobium--5||g__CAIQQQ01--1||g__CAIZEE01--1||g__Comamonas--6||g__Cupriavidus--1||g__FEB-22--4||g__Halomonas--1||g__JAFGNN01--1||g__KK5--1||g__Komagataeibacter--1||g__Lawsonibacter--1||g__Methylobacterium--1||g__Novosphingopyxis--1||g__Pseudogulbenkiania--13||g__Pseudomonas_E--9||g__RPQJ01--1||g__Ramlibacter--1||g__Rhodoferax--1||g__SCRA01--22||g__SYSU-D60009--1||g__Skermanella--19||g__Solidesulfovibrio--3||g__Sphingomonas--1||g__Succinivibrio--12||g__Sulfuritalea--152||g__Thalassobaculum_A--2||g__Thauera--2||g__Tolumonas--1||g__UBA2250--1:capture_order_counter=o__Acetobacterales--2||o__Azospirillales--21||o__Baltobacterales--22||o__Burkholderiales--183||o__DSM-27196--2||o__Desulfovibrionales--3||o__Desulfuromonadales--1||o__Dongiales--1||o__Elsterales--1||o__Enterobacterales--13||o__Oscillospirales--2||o__Pseudomonadales--10||o__Rhizobiales--13||o__Sphingomonadales--2||o__Steroidobacterales--1||o__Thalassobaculales--2||o__Treponematales--1:capture_phylum_counter=p__Desulfobacterota--1||p__Desulfobacterota_I--3||p__Eremiobacterota--22||p__Firmicutes_A--2||p__Proteobacteria--249||p__Spirochaetota--3:capture_species_counter=s__Acutalibacter muris--1||s__Aureimonas sp001463705--1||s__Azonexus sp900549295--1||s__Azospira_A sp016183655--4||s__Azospirillum brasilense_C--2||s__B1Sed10-166 sp007126415--2||s__BM707 sp002869615--1||s__Bosea sp001748145--2||s__Bradyrhizobium sp000239795--3||s__Bradyrhizobium sp900176205--2||s__CAIQQQ01 sp903891315--1||s__CAIZEE01 sp903931835--1||s__Comamonas acidovorans--6||s__Cupriavidus sp001652915--1||s__FEB-22 sp003105195--4||s__Halomonas titanicae--1||s__JAFGNN01 sp018262985--1||s__KK5 sp001984095--1||s__Komagataeibacter melomenusus--1||s__Lawsonibacter sp910588635--1||s__Methylobacterium sp900112625--1||s__Novosphingopyxis baekryungensis--1||s__Pseudogulbenkiania ferrooxidans_A--1||s__Pseudogulbenkiania subflava--12||s__Pseudomonas_E fluorescens_BP--2||s__Pseudomonas_E moraviensis_A--1||s__Pseudomonas_E sp000761545--1||s__Pseudomonas_E sp001952855--2||s__Pseudomonas_E sp002483005--1||s__Pseudomonas_E sp003445295--1||s__Pseudomonas_E sp011752525--1||s__RPQJ01 sp019136105--1||s__Ramlibacter lithotrophicus--1||s__Rhodoferax sp903845935--1||s__SCRA01 sp004297985--22||s__SYSU-D60009 sp013822765--1||s__Skermanella mucosa--19||s__Solidesulfovibrio magneticus_A--3||s__Sphingomonas adhaesiva--1||s__Succinivibrio sp900770725--12||s__Sulfuritalea sp001828935--152||s__Thalassobaculum_A sp000171835--2||s__Thauera sp003963015--2||s__Tolumonas sp008015085--1||s__UBA2250 sp002347285--1:evalue_avg=6.918918918933135e-27:evalue_max=1.28e-24:evalue_min=2.21e-79:evalue_std=9.410747162800634e-26:evalue_sum=1.2800000000026299e-24:gapopen_avg=0.23783783783783785:gapopen_max=3.0:gapopen_min=0.0:gapopen_std=0.5591877607936234:gapopen_sum=44.0:gtdb_class_counter=:gtdb_domain_counter=:gtdb_family_counter=:gtdb_genus_counter=:gtdb_order_counter=:gtdb_phylum_counter=:gtdb_species_counter=:heptad_counter=MCP-24H--3||MCP-40H--256||MCP-44H--18||MCP-52H--3:lbd_counter=:length_avg=129.04324324324324:length_max=173.0:length_min=88.0:length_std=24.034582653694038:length_sum=23873.0:mismatch_avg=26.113513513513514:mismatch_max=53.0:mismatch_min=6.0:mismatch_std=9.639314938284564:mismatch_sum=4831.0:name=N238606:qcovhsp_avg=98.87729729729729:qcovhsp_max=100.0:qcovhsp_min=95.2:qcovhsp_std=1.2292730457130217:qcovhsp_sum=18292.3:qend_avg=129.0810810810811:qend_max=177.0:qend_min=88.0:qend_std=24.128931734558805:qend_sum=23880.0:qstart_avg=1.2972972972972974:qstart_max=6.0:qstart_min=1.0:qstart_std=0.7824454719459643:qstart_sum=240.0:ref_name_counter=GB_GCA_008501585.1_protein.faa_QQUN01000002.1_49@PF00015_full_PFAM.410.595--10||RS_GCF_007625155.1_protein.faa_NZ_VMNK01000008.1_4@PF00015_full_PFAM.417.589--122||RS_GCF_007625205.1_protein.faa_NZ_VMNI01000019.1_45@PF00015_full_PFAM.412.589--3||RS_GCF_014652475.1_protein.faa_NZ_BMYW01000005.1_129@PF00015_full_PFAM.315.505--1||RS_GCF_018122735.1_protein.faa_NZ_JAGRRD010000001.1_931@PF00015_full_PFAM.420.614--48||RS_GCF_900105805.1_protein.faa_NZ_LT629788.1_1797@PF00015_full_PFAM.341.522--1:scovhsp_avg=72.4772972972973:scovhsp_max=97.7:scovhsp_min=50.8:scovhsp_std=14.615611934534817:scovhsp_sum=13408.3:send_avg=153.21621621621622:send_max=175.0:send_min=101.0:send_std=22.998505545889294:send_sum=28345.0:sstart_avg=25.302702702702703:sstart_max=72.0:sstart_min=1.0:sstart_std=18.408860202631967:sstart_sum=4681.0])0:1.8e-08[&&NHX:Sample_counter=rhizpot1--2||rhizpot2--1||rhizpot3--2||rhiztom1--4||rhiztom2--38||rhiztom3--235:Type_counter=capture--282:besthit_avg=79.9489247311828:besthit_max=91.3:besthit_min=59.1:besthit_std=5.530223975204405:besthit_sum=14870.5:bitscore_avg=180.02258064516127:bitscore_max=235.0:bitscore_min=93.2:bitscore_std=30.396047499215125:bitscore_sum=33484.2:capture_class_counter=c__Alphaproteobacteria--43||c__Clostridia--2||c__Desulfovibrionia--3||c__Desulfuromonadia--1||c__Eremiobacteria--22||c__Gammaproteobacteria--208||c__Spirochaetia--3:capture_domain_counter=d__Bacteria--282:capture_family_counter=f__Acetobacteraceae--2||f__Acutalibacteraceae--1||f__Aeromonadaceae--1||f__Azospirillaceae--22||f__Beijerinckiaceae--3||f__Burkholderiaceae--10||f__Chromobacteriaceae--13||f__Desulfovibrionaceae--3||f__Dongiaceae--1||f__Elsteraceae--1||f__Halomonadaceae--1||f__Oscillospiraceae--1||f__Pseudomonadaceae--9||f__Rhizobiaceae--1||f__Rhodocyclaceae--161||f__SCRA01--22||f__SLAA01--2||f__Sphingomonadaceae--2||f__Steroidobacteraceae--1||f__Succinivibrionaceae--12||f__Thalassobaculaceae--2||f__UBA12059--1||f__UBA2294--1||f__Xanthobacteraceae--9:capture_genus_counter=g__Acutalibacter--1||g__Aureimonas--1||g__Azonexus--1||g__Azospira_A--4||g__Azospirillum--2||g__B1Sed10-166--2||g__BM707--1||g__Bosea--2||g__Bradyrhizobium--5||g__CAIQQQ01--1||g__CAIZEE01--1||g__Comamonas--6||g__Cupriavidus--1||g__FEB-22--4||g__Halomonas--1||g__JAFGNN01--1||g__KK5--1||g__Komagataeibacter--1||g__Lawsonibacter--1||g__Methylobacterium--1||g__Novosphingopyxis--1||g__Pseudogulbenkiania--13||g__Pseudomonas_E--9||g__RPQJ01--1||g__Ramlibacter--1||g__Rhodoferax--1||g__SCRA01--22||g__SYSU-D60009--1||g__Skermanella--20||g__Solidesulfovibrio--3||g__Sphingomonas--1||g__Succinivibrio--12||g__Sulfuritalea--153||g__Thalassobaculum_A--2||g__Thauera--2||g__Tolumonas--1||g__UBA2250--1:capture_order_counter=o__Acetobacterales--2||o__Azospirillales--22||o__Baltobacterales--22||o__Burkholderiales--184||o__DSM-27196--2||o__Desulfovibrionales--3||o__Desulfuromonadales--1||o__Dongiales--1||o__Elsterales--1||o__Enterobacterales--13||o__Oscillospirales--2||o__Pseudomonadales--10||o__Rhizobiales--13||o__Sphingomonadales--2||o__Steroidobacterales--1||o__Thalassobaculales--2||o__Treponematales--1:capture_phylum_counter=p__Desulfobacterota--1||p__Desulfobacterota_I--3||p__Eremiobacterota--22||p__Firmicutes_A--2||p__Proteobacteria--251||p__Spirochaetota--3:capture_species_counter=s__Acutalibacter muris--1||s__Aureimonas sp001463705--1||s__Azonexus sp900549295--1||s__Azospira_A sp016183655--4||s__Azospirillum brasilense_C--2||s__B1Sed10-166 sp007126415--2||s__BM707 sp002869615--1||s__Bosea sp001748145--2||s__Bradyrhizobium sp000239795--3||s__Bradyrhizobium sp900176205--2||s__CAIQQQ01 sp903891315--1||s__CAIZEE01 sp903931835--1||s__Comamonas acidovorans--6||s__Cupriavidus sp001652915--1||s__FEB-22 sp003105195--4||s__Halomonas titanicae--1||s__JAFGNN01 sp018262985--1||s__KK5 sp001984095--1||s__Komagataeibacter melomenusus--1||s__Lawsonibacter sp910588635--1||s__Methylobacterium sp900112625--1||s__Novosphingopyxis baekryungensis--1||s__Pseudogulbenkiania ferrooxidans_A--1||s__Pseudogulbenkiania subflava--12||s__Pseudomonas_E fluorescens_BP--2||s__Pseudomonas_E moraviensis_A--1||s__Pseudomonas_E sp000761545--1||s__Pseudomonas_E sp001952855--2||s__Pseudomonas_E sp002483005--1||s__Pseudomonas_E sp003445295--1||s__Pseudomonas_E sp011752525--1||s__RPQJ01 sp019136105--1||s__Ramlibacter lithotrophicus--1||s__Rhodoferax sp903845935--1||s__SCRA01 sp004297985--22||s__SYSU-D60009 sp013822765--1||s__Skermanella mucosa--20||s__Solidesulfovibrio magneticus_A--3||s__Sphingomonas adhaesiva--1||s__Succinivibrio sp900770725--12||s__Sulfuritalea sp001828935--153||s__Thalassobaculum_A sp000171835--2||s__Thauera sp003963015--2||s__Tolumonas sp008015085--1||s__UBA2250 sp002347285--1:evalue_avg=6.881720430121667e-27:evalue_max=1.28e-24:evalue_min=2.21e-79:evalue_std=9.385415361366507e-26:evalue_sum=1.28000000000263e-24:gapopen_avg=0.23655913978494625:gapopen_max=3.0:gapopen_min=0.0:gapopen_std=0.5579469985942546:gapopen_sum=44.0:gtdb_class_counter=:gtdb_domain_counter=:gtdb_family_counter=:gtdb_genus_counter=:gtdb_order_counter=:gtdb_phylum_counter=:gtdb_species_counter=:heptad_counter=MCP-24H--3||MCP-40H--258||MCP-44H--18||MCP-52H--3:lbd_counter=:length_avg=129.13440860215053:length_max=173.0:length_min=88.0:length_std=24.001761172424157:length_sum=24019.0:mismatch_avg=26.129032258064516:mismatch_max=53.0:mismatch_min=6.0:mismatch_std=9.615556996644061:mismatch_sum=4860.0:name=N238607:qcovhsp_avg=98.87956989247311:qcovhsp_max=100.0:qcovhsp_min=95.2:qcovhsp_std=1.2263379138200128:qcovhsp_sum=18391.6:qend_avg=129.1720430107527:qend_max=177.0:qend_min=88.0:qend_std=24.095586073718522:qend_sum=24026.0:qstart_avg=1.2956989247311828:qstart_max=6.0:qstart_min=1.0:qstart_std=0.7806323117582309:qstart_sum=241.0:ref_name_counter=GB_GCA_008501585.1_protein.faa_QQUN01000002.1_49@PF00015_full_PFAM.410.595--10||RS_GCF_007625155.1_protein.faa_NZ_VMNK01000008.1_4@PF00015_full_PFAM.417.589--123||RS_GCF_007625205.1_protein.faa_NZ_VMNI01000019.1_45@PF00015_full_PFAM.412.589--3||RS_GCF_014652475.1_protein.faa_NZ_BMYW01000005.1_129@PF00015_full_PFAM.315.505--1||RS_GCF_018122735.1_protein.faa_NZ_JAGRRD010000001.1_931@PF00015_full_PFAM.420.614--48||RS_GCF_900105805.1_protein.faa_NZ_LT629788.1_1797@PF00015_full_PFAM.341.522--1:scovhsp_avg=72.54408602150538:scovhsp_max=97.7:scovhsp_min=50.8:scovhsp_std=14.604489960213117:scovhsp_sum=13493.2:send_avg=153.24193548387098:send_max=175.0:send_min=101.0:send_std=22.938945156268666:send_sum=28503.0:sstart_avg=25.236559139784948:sstart_max=72.0:sstart_min=1.0:sstart_std=18.38118770944895:sstart_sum=4694.0],((eed9ffc9-8cae-4b5a-86d3-ca144782a43d_1@MCPsignal.2.90:5e-09[&&NHX:Sample=rhiztom3:Type=capture:besthit=90.9:bitscore=145.0:capture_class=c__Gammaproteobacteria:capture_domain=d__Bacteria:capture_family=f__Rhodocyclaceae:capture_genus=g__Sulfuritalea:capture_order=o__Burkholderiales:capture_phylum=p__Proteobacteria:capture_species=s__Sulfuritalea sp001828935:evalue=1.32e-45:gapopen=0.0:heptad=MCP-40H:length=88.0:mismatch=8.0:qcovhsp=100.0:qend=88.0:qstart=1.0:ref_name=RS_GCF_007625155.1_protein.faa_NZ_VMNK01000008.1_4@PF00015_full_PFAM.417.589:scovhsp=51.2:send=117.0:sstart=30.0],4767307a-36d4-4fe0-9e14-67be68ddd585_2@MCPsignal.149.255:5e-09[&&NHX:Sample=rhiztom3:Type=capture:besthit=87.7:bitscore=171.0:capture_class=c__Gammaproteobacteria:capture_domain=d__Bacteria:capture_family=f__Rhodocyclaceae:capture_genus=g__Sulfuritalea:capture_order=o__Burkholderiales:capture_phylum=p__Proteobacteria:capture_species=s__Sulfuritalea sp001828935:evalue=1.8e-55:gapopen=0.0:heptad=MCP-40H:length=106.0:mismatch=13.0:qcovhsp=100.0:qend=106.0:qstart=1.0:ref_name=RS_GCF_007625155.1_protein.faa_NZ_VMNK01000008.1_4@PF00015_full_PFAM.417.589:scovhsp=61.6:send=118.0:sstart=13.0])0.912:5e-09[&&NHX:Sample_counter=rhiztom3--2:Type_counter=capture--2:besthit_avg=89.30000000000001:besthit_max=90.9:besthit_min=87.7:besthit_std=2.2627416997969543:besthit_sum=178.60000000000002:bitscore_avg=158.0:bitscore_max=171.0:bitscore_min=145.0:bitscore_std=18.384776310850235:bitscore_sum=316.0:capture_class_counter=c__Gammaproteobacteria--2:capture_domain_counter=d__Bacteria--2:capture_family_counter=f__Rhodocyclaceae--2:capture_genus_counter=g__Sulfuritalea--2:capture_order_counter=o__Burkholderiales--2:capture_phylum_counter=p__Proteobacteria--2:capture_species_counter=s__Sulfuritalea sp001828935--2:evalue_avg=6.6000000009e-46:evalue_max=1.32e-45:evalue_min=1.8e-55:evalue_std=9.333809510389636e-46:evalue_sum=1.32000000018e-45:gapopen_avg=0.0:gapopen_max=0.0:gapopen_min=0.0:gapopen_std=0.0:gapopen_sum=0.0:gtdb_class_counter=:gtdb_domain_counter=:gtdb_family_counter=:gtdb_genus_counter=:gtdb_order_counter=:gtdb_phylum_counter=:gtdb_species_counter=:heptad_counter=MCP-40H--2:lbd_counter=:length_avg=97.0:length_max=106.0:length_min=88.0:length_std=12.727922061357855:length_sum=194.0:mismatch_avg=10.5:mismatch_max=13.0:mismatch_min=8.0:mismatch_std=3.5355339059327378:mismatch_sum=21.0:name=N238610:qcovhsp_avg=100.0:qcovhsp_max=100.0:qcovhsp_min=100.0:qcovhsp_std=0.0:qcovhsp_sum=200.0:qend_avg=97.0:qend_max=106.0:qend_min=88.0:qend_std=12.727922061357855:qend_sum=194.0:qstart_avg=1.0:qstart_max=1.0:qstart_min=1.0:qstart_std=0.0:qstart_sum=2.0:ref_name_counter=RS_GCF_007625155.1_protein.faa_NZ_VMNK01000008.1_4@PF00015_full_PFAM.417.589--2:scovhsp_avg=56.400000000000006:scovhsp_max=61.6:scovhsp_min=51.2:scovhsp_std=7.353910524340093:scovhsp_sum=112.80000000000001:send_avg=117.5:send_max=118.0:send_min=117.0:send_std=0.7071067811865476:send_sum=235.0:sstart_avg=21.5:sstart_max=30.0:sstart_min=13.0:sstart_std=12.020815280171307:sstart_sum=43.0],06ea17a1-a80b-41f0-b367-4b692bcbc20d_6@MCPsignal.49.156:5e-09[&&NHX:Sample=rhiztom2:Type=capture:besthit=87.9:bitscore=172.0:capture_class=c__Gammaproteobacteria:capture_domain=d__Bacteria:capture_family=f__Rhodocyclaceae:capture_genus=g__Sulfuritalea:capture_order=o__Burkholderiales:capture_phylum=p__Proteobacteria:capture_species=s__Sulfuritalea sp001828935:evalue=6.54e-56:gapopen=0.0:heptad=MCP-40H:length=107.0:mismatch=13.0:qcovhsp=100.0:qend=107.0:qstart=1.0:ref_name=RS_GCF_007625155.1_protein.faa_NZ_VMNK01000008.1_4@PF00015_full_PFAM.417.589:scovhsp=62.2:send=118.0:sstart=12.0])0:5e-09[&&NHX:Sample_counter=rhiztom2--1||rhiztom3--2:Type_counter=capture--3:besthit_avg=88.83333333333333:besthit_max=90.9:besthit_min=87.7:besthit_std=1.7925772879665012:besthit_sum=266.5:bitscore_avg=162.66666666666666:bitscore_max=172.0:bitscore_min=145.0:bitscore_std=15.30795000427338:bitscore_sum=488.0:capture_class_counter=c__Gammaproteobacteria--3:capture_domain_counter=d__Bacteria--3:capture_family_counter=f__Rhodocyclaceae--3:capture_genus_counter=g__Sulfuritalea--3:capture_order_counter=o__Burkholderiales--3:capture_phylum_counter=p__Proteobacteria--3:capture_species_counter=s__Sulfuritalea sp001828935--3:evalue_avg=4.400000000818e-46:evalue_max=1.32e-45:evalue_min=6.54e-56:evalue_std=7.621023552594652e-46:evalue_sum=1.3200000002454e-45:gapopen_avg=0.0:gapopen_max=0.0:gapopen_min=0.0:gapopen_std=0.0:gapopen_sum=0.0:gtdb_class_counter=:gtdb_domain_counter=:gtdb_family_counter=:gtdb_genus_counter=:gtdb_order_counter=:gtdb_phylum_counter=:gtdb_species_counter=:heptad_counter=MCP-40H--3:lbd_counter=:length_avg=100.33333333333333:length_max=107.0:length_min=88.0:length_std=10.692676621563628:length_sum=301.0:mismatch_avg=11.333333333333334:mismatch_max=13.0:mismatch_min=8.0:mismatch_std=2.8867513459481287:mismatch_sum=34.0:name=N238612:qcovhsp_avg=100.0:qcovhsp_max=100.0:qcovhsp_min=100.0:qcovhsp_std=0.0:qcovhsp_sum=300.0:qend_avg=100.33333333333333:qend_max=107.0:qend_min=88.0:qend_std=10.692676621563628:qend_sum=301.0:qstart_avg=1.0:qstart_max=1.0:qstart_min=1.0:qstart_std=0.0:qstart_sum=3.0:ref_name_counter=RS_GCF_007625155.1_protein.faa_NZ_VMNK01000008.1_4@PF00015_full_PFAM.417.589--3:scovhsp_avg=58.333333333333336:scovhsp_max=62.2:scovhsp_min=51.2:scovhsp_std=6.184927916583453:scovhsp_sum=175.0:send_avg=117.66666666666667:send_max=118.0:send_min=117.0:send_std=0.5773502691896257:send_sum=353.0:sstart_avg=18.333333333333332:sstart_max=30.0:sstart_min=12.0:sstart_std=10.115993936995679:sstart_sum=55.0])0.311:0.00893898[&&NHX:Sample_counter=rhizpot1--2||rhizpot2--1||rhizpot3--2||rhiztom1--4||rhiztom2--39||rhiztom3--237:Type_counter=capture--285:besthit_avg=80.08994708994707:besthit_max=91.3:besthit_min=59.1:besthit_std=5.600812488300294:besthit_sum=15136.999999999998:bitscore_avg=179.74708994708993:bitscore_max=235.0:bitscore_min=93.2:bitscore_std=30.27209505182905:bitscore_sum=33972.2:capture_class_counter=c__Alphaproteobacteria--43||c__Clostridia--2||c__Desulfovibrionia--3||c__Desulfuromonadia--1||c__Eremiobacteria--22||c__Gammaproteobacteria--211||c__Spirochaetia--3:capture_domain_counter=d__Bacteria--285:capture_family_counter=f__Acetobacteraceae--2||f__Acutalibacteraceae--1||f__Aeromonadaceae--1||f__Azospirillaceae--22||f__Beijerinckiaceae--3||f__Burkholderiaceae--10||f__Chromobacteriaceae--13||f__Desulfovibrionaceae--3||f__Dongiaceae--1||f__Elsteraceae--1||f__Halomonadaceae--1||f__Oscillospiraceae--1||f__Pseudomonadaceae--9||f__Rhizobiaceae--1||f__Rhodocyclaceae--164||f__SCRA01--22||f__SLAA01--2||f__Sphingomonadaceae--2||f__Steroidobacteraceae--1||f__Succinivibrionaceae--12||f__Thalassobaculaceae--2||f__UBA12059--1||f__UBA2294--1||f__Xanthobacteraceae--9:capture_genus_counter=g__Acutalibacter--1||g__Aureimonas--1||g__Azonexus--1||g__Azospira_A--4||g__Azospirillum--2||g__B1Sed10-166--2||g__BM707--1||g__Bosea--2||g__Bradyrhizobium--5||g__CAIQQQ01--1||g__CAIZEE01--1||g__Comamonas--6||g__Cupriavidus--1||g__FEB-22--4||g__Halomonas--1||g__JAFGNN01--1||g__KK5--1||g__Komagataeibacter--1||g__Lawsonibacter--1||g__Methylobacterium--1||g__Novosphingopyxis--1||g__Pseudogulbenkiania--13||g__Pseudomonas_E--9||g__RPQJ01--1||g__Ramlibacter--1||g__Rhodoferax--1||g__SCRA01--22||g__SYSU-D60009--1||g__Skermanella--20||g__Solidesulfovibrio--3||g__Sphingomonas--1||g__Succinivibrio--12||g__Sulfuritalea--156||g__Thalassobaculum_A--2||g__Thauera--2||g__Tolumonas--1||g__UBA2250--1:capture_order_counter=o__Acetobacterales--2||o__Azospirillales--22||o__Baltobacterales--22||o__Burkholderiales--187||o__DSM-27196--2||o__Desulfovibrionales--3||o__Desulfuromonadales--1||o__Dongiales--1||o__Elsterales--1||o__Enterobacterales--13||o__Oscillospirales--2||o__Pseudomonadales--10||o__Rhizobiales--13||o__Sphingomonadales--2||o__Steroidobacterales--1||o__Thalassobaculales--2||o__Treponematales--1:capture_phylum_counter=p__Desulfobacterota--1||p__Desulfobacterota_I--3||p__Eremiobacterota--22||p__Firmicutes_A--2||p__Proteobacteria--254||p__Spirochaetota--3:capture_species_counter=s__Acutalibacter muris--1||s__Aureimonas sp001463705--1||s__Azonexus sp900549295--1||s__Azospira_A sp016183655--4||s__Azospirillum brasilense_C--2||s__B1Sed10-166 sp007126415--2||s__BM707 sp002869615--1||s__Bosea sp001748145--2||s__Bradyrhizobium sp000239795--3||s__Bradyrhizobium sp900176205--2||s__CAIQQQ01 sp903891315--1||s__CAIZEE01 sp903931835--1||s__Comamonas acidovorans--6||s__Cupriavidus sp001652915--1||s__FEB-22 sp003105195--4||s__Halomonas titanicae--1||s__JAFGNN01 sp018262985--1||s__KK5 sp001984095--1||s__Komagataeibacter melomenusus--1||s__Lawsonibacter sp910588635--1||s__Methylobacterium sp900112625--1||s__Novosphingopyxis baekryungensis--1||s__Pseudogulbenkiania ferrooxidans_A--1||s__Pseudogulbenkiania subflava--12||s__Pseudomonas_E fluorescens_BP--2||s__Pseudomonas_E moraviensis_A--1||s__Pseudomonas_E sp000761545--1||s__Pseudomonas_E sp001952855--2||s__Pseudomonas_E sp002483005--1||s__Pseudomonas_E sp003445295--1||s__Pseudomonas_E sp011752525--1||s__RPQJ01 sp019136105--1||s__Ramlibacter lithotrophicus--1||s__Rhodoferax sp903845935--1||s__SCRA01 sp004297985--22||s__SYSU-D60009 sp013822765--1||s__Skermanella mucosa--20||s__Solidesulfovibrio magneticus_A--3||s__Sphingomonas adhaesiva--1||s__Succinivibrio sp900770725--12||s__Sulfuritalea sp001828935--156||s__Thalassobaculum_A sp000171835--2||s__Thauera sp003963015--2||s__Tolumonas sp008015085--1||s__UBA2250 sp002347285--1:evalue_avg=6.772486772500688e-27:evalue_max=1.28e-24:evalue_min=2.21e-79:evalue_std=9.310629983402241e-26:evalue_sum=1.28000000000263e-24:gapopen_avg=0.2328042328042328:gapopen_max=3.0:gapopen_min=0.0:gapopen_std=0.5542707196129757:gapopen_sum=44.0:gtdb_class_counter=:gtdb_domain_counter=:gtdb_family_counter=:gtdb_genus_counter=:gtdb_order_counter=:gtdb_phylum_counter=:gtdb_species_counter=:heptad_counter=MCP-24H--3||MCP-40H--261||MCP-44H--18||MCP-52H--3:lbd_counter=:length_avg=128.67724867724868:length_max=173.0:length_min=88.0:length_std=24.10673431218897:length_sum=24320.0:mismatch_avg=25.894179894179896:mismatch_max=53.0:mismatch_min=6.0:mismatch_std=9.72162636278924:mismatch_sum=4894.0:name=N238613:qcovhsp_avg=98.89735449735448:qcovhsp_max=100.0:qcovhsp_min=95.2:qcovhsp_std=1.2245899818564483:qcovhsp_sum=18691.6:qend_avg=128.71428571428572:qend_max=177.0:qend_min=88.0:qend_std=24.19936822506739:qend_sum=24327.0:qstart_avg=1.291005291005291:qstart_max=6.0:qstart_min=1.0:qstart_std=0.7752649135244475:qstart_sum=244.0:ref_name_counter=GB_GCA_008501585.1_protein.faa_QQUN01000002.1_49@PF00015_full_PFAM.410.595--10||RS_GCF_007625155.1_protein.faa_NZ_VMNK01000008.1_4@PF00015_full_PFAM.417.589--126||RS_GCF_007625205.1_protein.faa_NZ_VMNI01000019.1_45@PF00015_full_PFAM.412.589--3||RS_GCF_014652475.1_protein.faa_NZ_BMYW01000005.1_129@PF00015_full_PFAM.315.505--1||RS_GCF_018122735.1_protein.faa_NZ_JAGRRD010000001.1_931@PF00015_full_PFAM.420.614--48||RS_GCF_900105805.1_protein.faa_NZ_LT629788.1_1797@PF00015_full_PFAM.341.522--1:scovhsp_avg=72.31851851851852:scovhsp_max=97.7:scovhsp_min=50.8:scovhsp_std=14.610471540802578:scovhsp_sum=13668.2:send_avg=152.67724867724868:send_max=175.0:send_min=101.0:send_std=23.18786735320776:send_sum=28856.0:sstart_avg=25.126984126984127:sstart_max=72.0:sstart_min=1.0:sstart_std=18.284243941011823:sstart_sum=4749.0],7114a4fe-8bba-49c0-9a51-3b8f115e6055_5@MCPsignal.205.352:0.0226712[&&NHX:Sample=rhiztom3:Type=capture:besthit=81.3:bitscore=211.0:capture_class=c__Alphaproteobacteria:capture_domain=d__Bacteria:capture_family=f__Azospirillaceae:capture_genus=g__Skermanella:capture_order=o__Azospirillales:capture_phylum=p__Proteobacteria:capture_species=s__Skermanella mucosa:evalue=1.98e-70:gapopen=0.0:heptad=MCP-40H:length=144.0:mismatch=27.0:qcovhsp=98.0:qend=144.0:qstart=1.0:ref_name=RS_GCF_007625155.1_protein.faa_NZ_VMNK01000008.1_4@PF00015_full_PFAM.417.589:scovhsp=83.7:send=157.0:sstart=14.0])0.744:0.0161688[&&NHX:Sample_counter=rhizpot1--2||rhizpot2--1||rhizpot3--2||rhiztom1--4||rhiztom2--39||rhiztom3--238:Type_counter=capture--286:besthit_avg=80.09631578947368:besthit_max=91.3:besthit_min=59.1:besthit_std=5.586665634850755:besthit_sum=15218.3:bitscore_avg=179.9115789473684:bitscore_max=235.0:bitscore_min=93.2:bitscore_std=30.276918979489306:bitscore_sum=34183.2:capture_class_counter=c__Alphaproteobacteria--44||c__Clostridia--2||c__Desulfovibrionia--3||c__Desulfuromonadia--1||c__Eremiobacteria--22||c__Gammaproteobacteria--211||c__Spirochaetia--3:capture_domain_counter=d__Bacteria--286:capture_family_counter=f__Acetobacteraceae--2||f__Acutalibacteraceae--1||f__Aeromonadaceae--1||f__Azospirillaceae--23||f__Beijerinckiaceae--3||f__Burkholderiaceae--10||f__Chromobacteriaceae--13||f__Desulfovibrionaceae--3||f__Dongiaceae--1||f__Elsteraceae--1||f__Halomonadaceae--1||f__Oscillospiraceae--1||f__Pseudomonadaceae--9||f__Rhizobiaceae--1||f__Rhodocyclaceae--164||f__SCRA01--22||f__SLAA01--2||f__Sphingomonadaceae--2||f__Steroidobacteraceae--1||f__Succinivibrionaceae--12||f__Thalassobaculaceae--2||f__UBA12059--1||f__UBA2294--1||f__Xanthobacteraceae--9:capture_genus_counter=g__Acutalibacter--1||g__Aureimonas--1||g__Azonexus--1||g__Azospira_A--4||g__Azospirillum--2||g__B1Sed10-166--2||g__BM707--1||g__Bosea--2||g__Bradyrhizobium--5||g__CAIQQQ01--1||g__CAIZEE01--1||g__Comamonas--6||g__Cupriavidus--1||g__FEB-22--4||g__Halomonas--1||g__JAFGNN01--1||g__KK5--1||g__Komagataeibacter--1||g__Lawsonibacter--1||g__Methylobacterium--1||g__Novosphingopyxis--1||g__Pseudogulbenkiania--13||g__Pseudomonas_E--9||g__RPQJ01--1||g__Ramlibacter--1||g__Rhodoferax--1||g__SCRA01--22||g__SYSU-D60009--1||g__Skermanella--21||g__Solidesulfovibrio--3||g__Sphingomonas--1||g__Succinivibrio--12||g__Sulfuritalea--156||g__Thalassobaculum_A--2||g__Thauera--2||g__Tolumonas--1||g__UBA2250--1:capture_order_counter=o__Acetobacterales--2||o__Azospirillales--23||o__Baltobacterales--22||o__Burkholderiales--187||o__DSM-27196--2||o__Desulfovibrionales--3||o__Desulfuromonadales--1||o__Dongiales--1||o__Elsterales--1||o__Enterobacterales--13||o__Oscillospirales--2||o__Pseudomonadales--10||o__Rhizobiales--13||o__Sphingomonadales--2||o__Steroidobacterales--1||o__Thalassobaculales--2||o__Treponematales--1:capture_phylum_counter=p__Desulfobacterota--1||p__Desulfobacterota_I--3||p__Eremiobacterota--22||p__Firmicutes_A--2||p__Proteobacteria--255||p__Spirochaetota--3:capture_species_counter=s__Acutalibacter muris--1||s__Aureimonas sp001463705--1||s__Azonexus sp900549295--1||s__Azospira_A sp016183655--4||s__Azospirillum brasilense_C--2||s__B1Sed10-166 sp007126415--2||s__BM707 sp002869615--1||s__Bosea sp001748145--2||s__Bradyrhizobium sp000239795--3||s__Bradyrhizobium sp900176205--2||s__CAIQQQ01 sp903891315--1||s__CAIZEE01 sp903931835--1||s__Comamonas acidovorans--6||s__Cupriavidus sp001652915--1||s__FEB-22 sp003105195--4||s__Halomonas titanicae--1||s__JAFGNN01 sp018262985--1||s__KK5 sp001984095--1||s__Komagataeibacter melomenusus--1||s__Lawsonibacter sp910588635--1||s__Methylobacterium sp900112625--1||s__Novosphingopyxis baekryungensis--1||s__Pseudogulbenkiania ferrooxidans_A--1||s__Pseudogulbenkiania subflava--12||s__Pseudomonas_E fluorescens_BP--2||s__Pseudomonas_E moraviensis_A--1||s__Pseudomonas_E sp000761545--1||s__Pseudomonas_E sp001952855--2||s__Pseudomonas_E sp002483005--1||s__Pseudomonas_E sp003445295--1||s__Pseudomonas_E sp011752525--1||s__RPQJ01 sp019136105--1||s__Ramlibacter lithotrophicus--1||s__Rhodoferax sp903845935--1||s__SCRA01 sp004297985--22||s__SYSU-D60009 sp013822765--1||s__Skermanella mucosa--21||s__Solidesulfovibrio magneticus_A--3||s__Sphingomonas adhaesiva--1||s__Succinivibrio sp900770725--12||s__Sulfuritalea sp001828935--156||s__Thalassobaculum_A sp000171835--2||s__Thauera sp003963015--2||s__Tolumonas sp008015085--1||s__UBA2250 sp002347285--1:evalue_avg=6.736842105277e-27:evalue_max=1.28e-24:evalue_min=2.21e-79:evalue_std=9.286096001408046e-26:evalue_sum=1.28000000000263e-24:gapopen_avg=0.23157894736842105:gapopen_max=3.0:gapopen_min=0.0:gapopen_std=0.553060395085964:gapopen_sum=44.0:gtdb_class_counter=:gtdb_domain_counter=:gtdb_family_counter=:gtdb_genus_counter=:gtdb_order_counter=:gtdb_phylum_counter=:gtdb_species_counter=:heptad_counter=MCP-24H--3||MCP-40H--262||MCP-44H--18||MCP-52H--3:lbd_counter=:length_avg=128.7578947368421:length_max=173.0:length_min=88.0:length_std=24.068559829453722:length_sum=24464.0:mismatch_avg=25.9:mismatch_max=53.0:mismatch_min=6.0:mismatch_std=9.696205552503624:mismatch_sum=4921.0:name=N238615:qcovhsp_avg=98.89263157894736:qcovhsp_max=100.0:qcovhsp_min=95.2:qcovhsp_std=1.2230798236755236:qcovhsp_sum=18789.6:qend_avg=128.79473684210527:qend_max=177.0:qend_min=88.0:qend_std=24.16072666318926:qend_sum=24471.0:qstart_avg=1.2894736842105263:qstart_max=6.0:qstart_min=1.0:qstart_std=0.7734993916142563:qstart_sum=245.0:ref_name_counter=GB_GCA_008501585.1_protein.faa_QQUN01000002.1_49@PF00015_full_PFAM.410.595--10||RS_GCF_007625155.1_protein.faa_NZ_VMNK01000008.1_4@PF00015_full_PFAM.417.589--127||RS_GCF_007625205.1_protein.faa_NZ_VMNI01000019.1_45@PF00015_full_PFAM.412.589--3||RS_GCF_014652475.1_protein.faa_NZ_BMYW01000005.1_129@PF00015_full_PFAM.315.505--1||RS_GCF_018122735.1_protein.faa_NZ_JAGRRD010000001.1_931@PF00015_full_PFAM.420.614--48||RS_GCF_900105805.1_protein.faa_NZ_LT629788.1_1797@PF00015_full_PFAM.341.522--1:scovhsp_avg=72.37842105263158:scovhsp_max=97.7:scovhsp_min=50.8:scovhsp_std=14.59514334064404:scovhsp_sum=13751.900000000001:send_avg=152.7:send_max=175.0:send_min=101.0:send_std=23.128568650711784:send_sum=29013.0:sstart_avg=25.068421052631578:sstart_max=72.0:sstart_min=1.0:sstart_std=18.253666809468417:sstart_sum=4763.0],7faba117-80d4-4b3f-90e5-e069f551d5b9_3@MCPsignal.598.727:0.00727788[&&NHX:Sample=rhiztom1:Type=capture:besthit=83.6:bitscore=197.0:capture_class=c__Gammaproteobacteria:capture_domain=d__Bacteria:capture_family=f__Rhodocyclaceae:capture_genus=g__Sulfuritalea:capture_order=o__Burkholderiales:capture_phylum=p__Proteobacteria:capture_species=s__Sulfuritalea sp001828935:evalue=2.05e-65:gapopen=0.0:heptad=MCP-40H:length=128.0:mismatch=21.0:qcovhsp=99.2:qend=128.0:qstart=1.0:ref_name=RS_GCF_007625155.1_protein.faa_NZ_VMNK01000008.1_4@PF00015_full_PFAM.417.589:scovhsp=74.4:send=140.0:sstart=13.0])0.786:0.0247027[&&NHX:Sample_counter=rhizpot1--2||rhizpot2--1||rhizpot3--2||rhiztom1--5||rhiztom2--39||rhiztom3--238:Type_counter=capture--287:besthit_avg=80.11465968586386:besthit_max=91.3:besthit_min=59.1:besthit_std=5.577708901879253:besthit_sum=15301.899999999998:bitscore_avg=180.00104712041883:bitscore_max=235.0:bitscore_min=93.2:bitscore_std=30.222441974429664:bitscore_sum=34380.2:capture_class_counter=c__Alphaproteobacteria--44||c__Clostridia--2||c__Desulfovibrionia--3||c__Desulfuromonadia--1||c__Eremiobacteria--22||c__Gammaproteobacteria--212||c__Spirochaetia--3:capture_domain_counter=d__Bacteria--287:capture_family_counter=f__Acetobacteraceae--2||f__Acutalibacteraceae--1||f__Aeromonadaceae--1||f__Azospirillaceae--23||f__Beijerinckiaceae--3||f__Burkholderiaceae--10||f__Chromobacteriaceae--13||f__Desulfovibrionaceae--3||f__Dongiaceae--1||f__Elsteraceae--1||f__Halomonadaceae--1||f__Oscillospiraceae--1||f__Pseudomonadaceae--9||f__Rhizobiaceae--1||f__Rhodocyclaceae--165||f__SCRA01--22||f__SLAA01--2||f__Sphingomonadaceae--2||f__Steroidobacteraceae--1||f__Succinivibrionaceae--12||f__Thalassobaculaceae--2||f__UBA12059--1||f__UBA2294--1||f__Xanthobacteraceae--9:capture_genus_counter=g__Acutalibacter--1||g__Aureimonas--1||g__Azonexus--1||g__Azospira_A--4||g__Azospirillum--2||g__B1Sed10-166--2||g__BM707--1||g__Bosea--2||g__Bradyrhizobium--5||g__CAIQQQ01--1||g__CAIZEE01--1||g__Comamonas--6||g__Cupriavidus--1||g__FEB-22--4||g__Halomonas--1||g__JAFGNN01--1||g__KK5--1||g__Komagataeibacter--1||g__Lawsonibacter--1||g__Methylobacterium--1||g__Novosphingopyxis--1||g__Pseudogulbenkiania--13||g__Pseudomonas_E--9||g__RPQJ01--1||g__Ramlibacter--1||g__Rhodoferax--1||g__SCRA01--22||g__SYSU-D60009--1||g__Skermanella--21||g__Solidesulfovibrio--3||g__Sphingomonas--1||g__Succinivibrio--12||g__Sulfuritalea--157||g__Thalassobaculum_A--2||g__Thauera--2||g__Tolumonas--1||g__UBA2250--1:capture_order_counter=o__Acetobacterales--2||o__Azospirillales--23||o__Baltobacterales--22||o__Burkholderiales--188||o__DSM-27196--2||o__Desulfovibrionales--3||o__Desulfuromonadales--1||o__Dongiales--1||o__Elsterales--1||o__Enterobacterales--13||o__Oscillospirales--2||o__Pseudomonadales--10||o__Rhizobiales--13||o__Sphingomonadales--2||o__Steroidobacterales--1||o__Thalassobaculales--2||o__Treponematales--1:capture_phylum_counter=p__Desulfobacterota--1||p__Desulfobacterota_I--3||p__Eremiobacterota--22||p__Firmicutes_A--2||p__Proteobacteria--256||p__Spirochaetota--3:capture_species_counter=s__Acutalibacter muris--1||s__Aureimonas sp001463705--1||s__Azonexus sp900549295--1||s__Azospira_A sp016183655--4||s__Azospirillum brasilense_C--2||s__B1Sed10-166 sp007126415--2||s__BM707 sp002869615--1||s__Bosea sp001748145--2||s__Bradyrhizobium sp000239795--3||s__Bradyrhizobium sp900176205--2||s__CAIQQQ01 sp903891315--1||s__CAIZEE01 sp903931835--1||s__Comamonas acidovorans--6||s__Cupriavidus sp001652915--1||s__FEB-22 sp003105195--4||s__Halomonas titanicae--1||s__JAFGNN01 sp018262985--1||s__KK5 sp001984095--1||s__Komagataeibacter melomenusus--1||s__Lawsonibacter sp910588635--1||s__Methylobacterium sp900112625--1||s__Novosphingopyxis baekryungensis--1||s__Pseudogulbenkiania ferrooxidans_A--1||s__Pseudogulbenkiania subflava--12||s__Pseudomonas_E fluorescens_BP--2||s__Pseudomonas_E moraviensis_A--1||s__Pseudomonas_E sp000761545--1||s__Pseudomonas_E sp001952855--2||s__Pseudomonas_E sp002483005--1||s__Pseudomonas_E sp003445295--1||s__Pseudomonas_E sp011752525--1||s__RPQJ01 sp019136105--1||s__Ramlibacter lithotrophicus--1||s__Rhodoferax sp903845935--1||s__SCRA01 sp004297985--22||s__SYSU-D60009 sp013822765--1||s__Skermanella mucosa--21||s__Solidesulfovibrio magneticus_A--3||s__Sphingomonas adhaesiva--1||s__Succinivibrio sp900770725--12||s__Sulfuritalea sp001828935--157||s__Thalassobaculum_A sp000171835--2||s__Thauera sp003963015--2||s__Tolumonas sp008015085--1||s__UBA2250 sp002347285--1:evalue_avg=6.701570680642043e-27:evalue_max=1.28e-24:evalue_min=2.21e-79:evalue_std=9.261754947742897e-26:evalue_sum=1.28000000000263e-24:gapopen_avg=0.23036649214659685:gapopen_max=3.0:gapopen_min=0.0:gapopen_std=0.5518575061388952:gapopen_sum=44.0:gtdb_class_counter=:gtdb_domain_counter=:gtdb_family_counter=:gtdb_genus_counter=:gtdb_order_counter=:gtdb_phylum_counter=:gtdb_species_counter=:heptad_counter=MCP-24H--3||MCP-40H--263||MCP-44H--18||MCP-52H--3:lbd_counter=:length_avg=128.7539267015707:length_max=173.0:length_min=88.0:length_std=24.005200593881604:length_sum=24592.0:mismatch_avg=25.87434554973822:mismatch_max=53.0:mismatch_min=6.0:mismatch_std=9.67715277101954:mismatch_sum=4942.0:name=N238617:qcovhsp_avg=98.89424083769633:qcovhsp_max=100.0:qcovhsp_min=95.2:qcovhsp_std=1.220059672659424:qcovhsp_sum=18888.8:qend_avg=128.79057591623035:qend_max=177.0:qend_min=88.0:qend_std=24.09713053857016:qend_sum=24599.0:qstart_avg=1.287958115183246:qstart_max=6.0:qstart_min=1.0:qstart_std=0.771745470942745:qstart_sum=246.0:ref_name_counter=GB_GCA_008501585.1_protein.faa_QQUN01000002.1_49@PF00015_full_PFAM.410.595--10||RS_GCF_007625155.1_protein.faa_NZ_VMNK01000008.1_4@PF00015_full_PFAM.417.589--128||RS_GCF_007625205.1_protein.faa_NZ_VMNI01000019.1_45@PF00015_full_PFAM.412.589--3||RS_GCF_014652475.1_protein.faa_NZ_BMYW01000005.1_129@PF00015_full_PFAM.315.505--1||RS_GCF_018122735.1_protein.faa_NZ_JAGRRD010000001.1_931@PF00015_full_PFAM.420.614--48||RS_GCF_900105805.1_protein.faa_NZ_LT629788.1_1797@PF00015_full_PFAM.341.522--1:scovhsp_avg=72.38900523560208:scovhsp_max=97.7:scovhsp_min=50.8:scovhsp_std=14.557419325769533:scovhsp_sum=13826.3:send_avg=152.63350785340313:send_max=175.0:send_min=101.0:send_std=23.085920241993275:send_sum=29153.0:sstart_avg=25.005235602094242:sstart_max=72.0:sstart_min=1.0:sstart_std=18.226498171675605:sstart_sum=4776.0],((RS_GCF_007625205.1_protein.faa_NZ_VMNI01000019.1_45@PF00015_full_PFAM.412.589:5e-09[&&NHX:Type=GTDB:gtdb_class=c__Gammaproteobacteria:gtdb_domain=d__Bacteria:gtdb_family=f__Rhodocyclaceae:gtdb_genus=g__Denitromonas:gtdb_order=o__Burkholderiales:gtdb_phylum=p__Proteobacteria:gtdb_species=s__Denitromonas halophilus:heptad=MCP-40H:species=d__Bacteria_p__Proteobacteria_c__Gammaproteobacteria_o__Burkholderiales_f__Rhodocyclaceae_g__Denitromonas_s__Denitromonas halophilus],RS_GCF_007625155.1_protein.faa_NZ_VMNK01000008.1_4@PF00015_full_PFAM.417.589:5e-09[&&NHX:Type=GTDB:gtdb_class=c__Gammaproteobacteria:gtdb_domain=d__Bacteria:gtdb_family=f__Rhodocyclaceae:gtdb_genus=g__Denitromonas:gtdb_order=o__Burkholderiales:gtdb_phylum=p__Proteobacteria:gtdb_species=s__Denitromonas halophilus_A:heptad=MCP-40H:species=d__Bacteria_p__Proteobacteria_c__Gammaproteobacteria_o__Burkholderiales_f__Rhodocyclaceae_g__Denitromonas_s__Denitromonas halophilus_A])0.98:0.0787456[&&NHX:Sample_counter=:Type_counter=GTDB--2:capture_class_counter=:capture_domain_counter=:capture_family_counter=:capture_genus_counter=:capture_order_counter=:capture_phylum_counter=:capture_species_counter=:evoltype=D:gtdb_class_counter=c__Gammaproteobacteria--2:gtdb_domain_counter=d__Bacteria--2:gtdb_family_counter=f__Rhodocyclaceae--2:gtdb_genus_counter=g__Denitromonas--2:gtdb_order_counter=o__Burkholderiales--2:gtdb_phylum_counter=p__Proteobacteria--2:gtdb_species_counter=s__Denitromonas halophilus--1||s__Denitromonas halophilus_A--1:heptad_counter=MCP-40H--2:lbd_counter=:lca=d__Bacteria:lca_tree=g__Denitromonas:name=N238620:ref_name_counter=],(RS_GCF_018122735.1_protein.faa_NZ_JAGRRD010000001.1_931@PF00015_full_PFAM.420.614:0.339961[&&NHX:Type=GTDB:gtdb_class=c__Gammaproteobacteria:gtdb_domain=d__Bacteria:gtdb_family=f__Rhodocyclaceae:gtdb_genus=g__Azoarcus_C:gtdb_order=o__Burkholderiales:gtdb_phylum=p__Proteobacteria:gtdb_species=s__Azoarcus_C sp018122735:heptad=MCP-40H:species=d__Bacteria_p__Proteobacteria_c__Gammaproteobacteria_o__Burkholderiales_f__Rhodocyclaceae_g__Azoarcus_C_s__Azoarcus_C sp018122735],(GB_GCA_008501585.1_protein.faa_QQUN01000002.1_49@PF00015_full_PFAM.410.595:0.0590094[&&NHX:Type=GTDB:gtdb_class=c__Gammaproteobacteria:gtdb_domain=d__Bacteria:gtdb_family=f__Rhodocyclaceae:gtdb_genus=g__Denitromonas:gtdb_order=o__Burkholderiales:gtdb_phylum=p__Proteobacteria:gtdb_species=s__Denitromonas sp008501585:heptad=MCP-40H:species=d__Bacteria_p__Proteobacteria_c__Gammaproteobacteria_o__Burkholderiales_f__Rhodocyclaceae_g__Denitromonas_s__Denitromonas sp008501585],((RS_GCF_900177275.1_protein.faa_NZ_FXAG01000040.1_4@PF00015_full_PFAM.422.602:5e-09[&&NHX:Type=GTDB:gtdb_class=c__Gammaproteobacteria:gtdb_domain=d__Bacteria:gtdb_family=f__Chromobacteriaceae:gtdb_genus=g__Pseudogulbenkiania:gtdb_order=o__Burkholderiales:gtdb_phylum=p__Proteobacteria:gtdb_species=s__Pseudogulbenkiania subflava:heptad=MCP-40H:species=d__Bacteria_p__Proteobacteria_c__Gammaproteobacteria_o__Burkholderiales_f__Chromobacteriaceae_g__Pseudogulbenkiania_s__Pseudogulbenkiania subflava],(RS_GCF_000174355.1_protein.faa_NZ_ACIS01000005.1_7@PF00015_full_PFAM.413.602:0.00389721[&&NHX:Type=GTDB:gtdb_class=c__Gammaproteobacteria:gtdb_domain=d__Bacteria:gtdb_family=f__Chromobacteriaceae:gtdb_genus=g__Pseudogulbenkiania:gtdb_order=o__Burkholderiales:gtdb_phylum=p__Proteobacteria:gtdb_species=s__Pseudogulbenkiania ferrooxidans_A:heptad=MCP-40H:species=d__Bacteria_p__Proteobacteria_c__Gammaproteobacteria_o__Burkholderiales_f__Chromobacteriaceae_g__Pseudogulbenkiania_s__Pseudogulbenkiania ferrooxidans_A],RS_GCF_000527175.1_protein.faa_NZ_AZUR01000001.1_2791@PF00015_full_PFAM.412.613:0.012026[&&NHX:Type=GTDB:gtdb_class=c__Gammaproteobacteria:gtdb_domain=d__Bacteria:gtdb_family=f__Chromobacteriaceae:gtdb_genus=g__Pseudogulbenkiania:gtdb_order=o__Burkholderiales:gtdb_phylum=p__Proteobacteria:gtdb_species=s__Pseudogulbenkiania sp000527175:heptad=MCP-40H:species=d__Bacteria_p__Proteobacteria_c__Gammaproteobacteria_o__Burkholderiales_f__Chromobacteriaceae_g__Pseudogulbenkiania_s__Pseudogulbenkiania sp000527175])0.817:0.00417394[&&NHX:Sample_counter=:Type_counter=GTDB--2:capture_class_counter=:capture_domain_counter=:capture_family_counter=:capture_genus_counter=:capture_order_counter=:capture_phylum_counter=:capture_species_counter=:evoltype=D:gtdb_class_counter=c__Gammaproteobacteria--2:gtdb_domain_counter=d__Bacteria--2:gtdb_family_counter=f__Chromobacteriaceae--2:gtdb_genus_counter=g__Pseudogulbenkiania--2:gtdb_order_counter=o__Burkholderiales--2:gtdb_phylum_counter=p__Proteobacteria--2:gtdb_species_counter=s__Pseudogulbenkiania ferrooxidans_A--1||s__Pseudogulbenkiania sp000527175--1:heptad_counter=MCP-40H--2:lbd_counter=:lca=d__Bacteria:lca_tree=g__Pseudogulbenkiania:name=N238626:ref_name_counter=])0.998:0.169556[&&NHX:Sample_counter=:Type_counter=GTDB--3:capture_class_counter=:capture_domain_counter=:capture_family_counter=:capture_genus_counter=:capture_order_counter=:capture_phylum_counter=:capture_species_counter=:evoltype=D:gtdb_class_counter=c__Gammaproteobacteria--3:gtdb_domain_counter=d__Bacteria--3:gtdb_family_counter=f__Chromobacteriaceae--3:gtdb_genus_counter=g__Pseudogulbenkiania--3:gtdb_order_counter=o__Burkholderiales--3:gtdb_phylum_counter=p__Proteobacteria--3:gtdb_species_counter=s__Pseudogulbenkiania ferrooxidans_A--1||s__Pseudogulbenkiania sp000527175--1||s__Pseudogulbenkiania subflava--1:heptad_counter=MCP-40H--3:lbd_counter=:lca=d__Bacteria:lca_tree=g__Pseudogulbenkiania:name=N238627:ref_name_counter=],((RS_GCF_004345725.1_protein.faa_NZ_SLXG01000022.1_7@PF00015_full_PFAM.435.605:0.290842[&&NHX:Type=GTDB:gtdb_class=c__Gammaproteobacteria:gtdb_domain=d__Bacteria:gtdb_family=f__Chromobacteriaceae:gtdb_genus=g__Crenobacter:gtdb_order=o__Burkholderiales:gtdb_phylum=p__Proteobacteria:gtdb_species=s__Crenobacter luteus:heptad=MCP-40H:species=d__Bacteria_p__Proteobacteria_c__Gammaproteobacteria_o__Burkholderiales_f__Chromobacteriaceae_g__Crenobacter_s__Crenobacter luteus],((RS_GCF_003355495.1_protein.faa_NZ_CP031337.1_4@PF00015_full_PFAM.429.599:0[&&NHX:Type=GTDB:gtdb_class=c__Gammaproteobacteria:gtdb_domain=d__Bacteria:gtdb_family=f__Chromobacteriaceae:gtdb_genus=g__Crenobacter:gtdb_order=o__Burkholderiales:gtdb_phylum=p__Proteobacteria:gtdb_species=s__Crenobacter cavernae:heptad=MCP-40H:species=d__Bacteria_p__Proteobacteria_c__Gammaproteobacteria_o__Burkholderiales_f__Chromobacteriaceae_g__Crenobacter_s__Crenobacter cavernae],RS_GCF_003355495.1_protein.faa_NZ_CP031337.1_3046@PF00015_full_PFAM.429.599:0[&&NHX:Type=GTDB:gtdb_class=c__Gammaproteobacteria:gtdb_domain=d__Bacteria:gtdb_family=f__Chromobacteriaceae:gtdb_genus=g__Crenobacter:gtdb_order=o__Burkholderiales:gtdb_phylum=p__Proteobacteria:gtdb_species=s__Crenobacter cavernae:heptad=MCP-40H:species=d__Bacteria_p__Proteobacteria_c__Gammaproteobacteria_o__Burkholderiales_f__Chromobacteriaceae_g__Crenobacter_s__Crenobacter cavernae])0:0[&&NHX:Sample_counter=:Type_counter=GTDB--2:capture_class_counter=:capture_domain_counter=:capture_family_counter=:capture_genus_counter=:capture_order_counter=:capture_phylum_counter=:capture_species_counter=:evoltype=D:gtdb_class_counter=c__Gammaproteobacteria--2:gtdb_domain_counter=d__Bacteria--2:gtdb_family_counter=f__Chromobacteriaceae--2:gtdb_genus_counter=g__Crenobacter--2:gtdb_order_counter=o__Burkholderiales--2:gtdb_phylum_counter=p__Proteobacteria--2:gtdb_species_counter=s__Crenobacter cavernae--2:heptad_counter=MCP-40H--2:lbd_counter=:lca=d__Bacteria:lca_tree=s__Crenobacter cavernae:name=N238631:ref_name_counter=],RS_GCF_003355495.1_protein.faa_NZ_CP031337.1_3053@PF00015_full_PFAM.429.599:0[&&NHX:Type=GTDB:gtdb_class=c__Gammaproteobacteria:gtdb_domain=d__Bacteria:gtdb_family=f__Chromobacteriaceae:gtdb_genus=g__Crenobacter:gtdb_order=o__Burkholderiales:gtdb_phylum=p__Proteobacteria:gtdb_species=s__Crenobacter cavernae:heptad=MCP-40H:species=d__Bacteria_p__Proteobacteria_c__Gammaproteobacteria_o__Burkholderiales_f__Chromobacteriaceae_g__Crenobacter_s__Crenobacter cavernae]):0.087272[&&NHX:Sample_counter=:Type_counter=GTDB--3:capture_class_counter=:capture_domain_counter=:capture_family_counter=:capture_genus_counter=:capture_order_counter=:capture_phylum_counter=:capture_species_counter=:evoltype=D:gtdb_class_counter=c__Gammaproteobacteria--3:gtdb_domain_counter=d__Bacteria--3:gtdb_family_counter=f__Chromobacteriaceae--3:gtdb_genus_counter=g__Crenobacter--3:gtdb_order_counter=o__Burkholderiales--3:gtdb_phylum_counter=p__Proteobacteria--3:gtdb_species_counter=s__Crenobacter cavernae--3:heptad_counter=MCP-40H--3:lbd_counter=:lca=d__Bacteria:lca_tree=s__Crenobacter cavernae:name=N238633:ref_name_counter=])0.987:0.160723[&&NHX:Sample_counter=:Type_counter=GTDB--4:capture_class_counter=:capture_domain_counter=:capture_family_counter=:capture_genus_counter=:capture_order_counter=:capture_phylum_counter=:capture_species_counter=:evoltype=D:gtdb_class_counter=c__Gammaproteobacteria--4:gtdb_domain_counter=d__Bacteria--4:gtdb_family_counter=f__Chromobacteriaceae--4:gtdb_genus_counter=g__Crenobacter--4:gtdb_order_counter=o__Burkholderiales--4:gtdb_phylum_counter=p__Proteobacteria--4:gtdb_species_counter=s__Crenobacter cavernae--3||s__Crenobacter luteus--1:heptad_counter=MCP-40H--4:lbd_counter=:lca=d__Bacteria:lca_tree=g__Crenobacter:name=N238634:ref_name_counter=],(RS_GCF_001051995.2_protein.faa_NZ_CP014646.1_3194@PF00015_full_PFAM.429.587:5e-09[&&NHX:Type=GTDB:gtdb_class=c__Gammaproteobacteria:gtdb_domain=d__Bacteria:gtdb_family=f__Rhodocyclaceae:gtdb_genus=g__Thauera:gtdb_order=o__Burkholderiales:gtdb_phylum=p__Proteobacteria:gtdb_species=s__Thauera humireducens:heptad=MCP-40H:species=d__Bacteria_p__Proteobacteria_c__Gammaproteobacteria_o__Burkholderiales_f__Rhodocyclaceae_g__Thauera_s__Thauera humireducens],(RS_GCF_000310145.2_protein.faa_NZ_AMXA01000004.1_105@PF00015_full_PFAM.427.606:0.0094846[&&NHX:Type=GTDB:gtdb_class=c__Gammaproteobacteria:gtdb_domain=d__Bacteria:gtdb_family=f__Rhodocyclaceae:gtdb_genus=g__Thauera:gtdb_order=o__Burkholderiales:gtdb_phylum=p__Proteobacteria:gtdb_species=s__Thauera sp000310145:heptad=MCP-40H:species=d__Bacteria_p__Proteobacteria_c__Gammaproteobacteria_o__Burkholderiales_f__Rhodocyclaceae_g__Thauera_s__Thauera sp000310145],59c7afe5-7361-479b-9f47-082214b2fea0_6@MCPsignal.175.259:0.011317[&&NHX:Sample=rhiztom2:Type=capture:capture_class=c__Gammaproteobacteria:capture_domain=d__Bacteria:capture_family=f__Xanthomonadaceae:capture_genus=g__Luteimonas:capture_order=o__Xanthomonadales:capture_phylum=p__Proteobacteria:capture_species=s__Luteimonas sp000472505:heptad=MCP-40H])0.971:0.0405652[&&NHX:Sample_counter=rhiztom2--1:Type_counter=GTDB--1||capture--1:capture_class_counter=c__Gammaproteobacteria--1:capture_domain_counter=d__Bacteria--1:capture_family_counter=f__Xanthomonadaceae--1:capture_genus_counter=g__Luteimonas--1:capture_order_counter=o__Xanthomonadales--1:capture_phylum_counter=p__Proteobacteria--1:capture_species_counter=s__Luteimonas sp000472505--1:gtdb_class_counter=c__Gammaproteobacteria--1:gtdb_domain_counter=d__Bacteria--1:gtdb_family_counter=f__Rhodocyclaceae--1:gtdb_genus_counter=g__Thauera--1:gtdb_order_counter=o__Burkholderiales--1:gtdb_phylum_counter=p__Proteobacteria--1:gtdb_species_counter=s__Thauera sp000310145--1:heptad_counter=MCP-40H--2:lbd_counter=:lca_tree=s__Thauera sp000310145:name=N238638:ref_name_counter=])1:0.25559[&&NHX:Sample_counter=rhiztom2--1:Type_counter=GTDB--2||capture--1:capture_class_counter=c__Gammaproteobacteria--1:capture_domain_counter=d__Bacteria--1:capture_family_counter=f__Xanthomonadaceae--1:capture_genus_counter=g__Luteimonas--1:capture_order_counter=o__Xanthomonadales--1:capture_phylum_counter=p__Proteobacteria--1:capture_species_counter=s__Luteimonas sp000472505--1:gtdb_class_counter=c__Gammaproteobacteria--2:gtdb_domain_counter=d__Bacteria--2:gtdb_family_counter=f__Rhodocyclaceae--2:gtdb_genus_counter=g__Thauera--2:gtdb_order_counter=o__Burkholderiales--2:gtdb_phylum_counter=p__Proteobacteria--2:gtdb_species_counter=s__Thauera humireducens--1||s__Thauera sp000310145--1:heptad_counter=MCP-40H--3:lbd_counter=:lca_tree=g__Thauera:name=N238639:ref_name_counter=])0.925:0.0787499[&&NHX:Sample_counter=rhiztom2--1:Type_counter=GTDB--6||capture--1:capture_class_counter=c__Gammaproteobacteria--1:capture_domain_counter=d__Bacteria--1:capture_family_counter=f__Xanthomonadaceae--1:capture_genus_counter=g__Luteimonas--1:capture_order_counter=o__Xanthomonadales--1:capture_phylum_counter=p__Proteobacteria--1:capture_species_counter=s__Luteimonas sp000472505--1:gtdb_class_counter=c__Gammaproteobacteria--6:gtdb_domain_counter=d__Bacteria--6:gtdb_family_counter=f__Chromobacteriaceae--4||f__Rhodocyclaceae--2:gtdb_genus_counter=g__Crenobacter--4||g__Thauera--2:gtdb_order_counter=o__Burkholderiales--6:gtdb_phylum_counter=p__Proteobacteria--6:gtdb_species_counter=s__Crenobacter cavernae--3||s__Crenobacter luteus--1||s__Thauera humireducens--1||s__Thauera sp000310145--1:heptad_counter=MCP-40H--7:lbd_counter=:lca_tree=o__Burkholderiales:name=N238640:ref_name_counter=])0.975:0.14543[&&NHX:Sample_counter=rhiztom2--1:Type_counter=GTDB--9||capture--1:capture_class_counter=c__Gammaproteobacteria--1:capture_domain_counter=d__Bacteria--1:capture_family_counter=f__Xanthomonadaceae--1:capture_genus_counter=g__Luteimonas--1:capture_order_counter=o__Xanthomonadales--1:capture_phylum_counter=p__Proteobacteria--1:capture_species_counter=s__Luteimonas sp000472505--1:evoltype=D:gtdb_class_counter=c__Gammaproteobacteria--9:gtdb_domain_counter=d__Bacteria--9:gtdb_family_counter=f__Chromobacteriaceae--7||f__Rhodocyclaceae--2:gtdb_genus_counter=g__Crenobacter--4||g__Pseudogulbenkiania--3||g__Thauera--2:gtdb_order_counter=o__Burkholderiales--9:gtdb_phylum_counter=p__Proteobacteria--9:gtdb_species_counter=s__Crenobacter cavernae--3||s__Crenobacter luteus--1||s__Pseudogulbenkiania ferrooxidans_A--1||s__Pseudogulbenkiania sp000527175--1||s__Pseudogulbenkiania subflava--1||s__Thauera humireducens--1||s__Thauera sp000310145--1:heptad_counter=MCP-40H--10:lbd_counter=:lca=d__Bacteria:lca_tree=o__Burkholderiales:name=N238641:ref_name_counter=])0.573:0.0371423[&&NHX:Sample_counter=rhiztom2--1:Type_counter=GTDB--10||capture--1:capture_class_counter=c__Gammaproteobacteria--1:capture_domain_counter=d__Bacteria--1:capture_family_counter=f__Xanthomonadaceae--1:capture_genus_counter=g__Luteimonas--1:capture_order_counter=o__Xanthomonadales--1:capture_phylum_counter=p__Proteobacteria--1:capture_species_counter=s__Luteimonas sp000472505--1:evoltype=D:gtdb_class_counter=c__Gammaproteobacteria--10:gtdb_domain_counter=d__Bacteria--10:gtdb_family_counter=f__Chromobacteriaceae--7||f__Rhodocyclaceae--3:gtdb_genus_counter=g__Crenobacter--4||g__Denitromonas--1||g__Pseudogulbenkiania--3||g__Thauera--2:gtdb_order_counter=o__Burkholderiales--10:gtdb_phylum_counter=p__Proteobacteria--10:gtdb_species_counter=s__Crenobacter cavernae--3||s__Crenobacter luteus--1||s__Denitromonas sp008501585--1||s__Pseudogulbenkiania ferrooxidans_A--1||s__Pseudogulbenkiania sp000527175--1||s__Pseudogulbenkiania subflava--1||s__Thauera humireducens--1||s__Thauera sp000310145--1:heptad_counter=MCP-40H--11:lbd_counter=:lca=d__Bacteria:lca_tree=o__Burkholderiales:name=N238642:ref_name_counter=])0.459:0.0156497[&&NHX:Sample_counter=rhiztom2--1:Type_counter=GTDB--11||capture--1:capture_class_counter=c__Gammaproteobacteria--1:capture_domain_counter=d__Bacteria--1:capture_family_counter=f__Xanthomonadaceae--1:capture_genus_counter=g__Luteimonas--1:capture_order_counter=o__Xanthomonadales--1:capture_phylum_counter=p__Proteobacteria--1:capture_species_counter=s__Luteimonas sp000472505--1:evoltype=D:gtdb_class_counter=c__Gammaproteobacteria--11:gtdb_domain_counter=d__Bacteria--11:gtdb_family_counter=f__Chromobacteriaceae--7||f__Rhodocyclaceae--4:gtdb_genus_counter=g__Azoarcus_C--1||g__Crenobacter--4||g__Denitromonas--1||g__Pseudogulbenkiania--3||g__Thauera--2:gtdb_order_counter=o__Burkholderiales--11:gtdb_phylum_counter=p__Proteobacteria--11:gtdb_species_counter=s__Azoarcus_C sp018122735--1||s__Crenobacter cavernae--3||s__Crenobacter luteus--1||s__Denitromonas sp008501585--1||s__Pseudogulbenkiania ferrooxidans_A--1||s__Pseudogulbenkiania sp000527175--1||s__Pseudogulbenkiania subflava--1||s__Thauera humireducens--1||s__Thauera sp000310145--1:heptad_counter=MCP-40H--12:lbd_counter=:lca=d__Bacteria:lca_tree=o__Burkholderiales:name=N238643:ref_name_counter=])0.988:0.0825354[&&NHX:Sample_counter=rhiztom2--1:Type_counter=GTDB--13||capture--1:capture_class_counter=c__Gammaproteobacteria--1:capture_domain_counter=d__Bacteria--1:capture_family_counter=f__Xanthomonadaceae--1:capture_genus_counter=g__Luteimonas--1:capture_order_counter=o__Xanthomonadales--1:capture_phylum_counter=p__Proteobacteria--1:capture_species_counter=s__Luteimonas sp000472505--1:evoltype=D:gtdb_class_counter=c__Gammaproteobacteria--13:gtdb_domain_counter=d__Bacteria--13:gtdb_family_counter=f__Chromobacteriaceae--7||f__Rhodocyclaceae--6:gtdb_genus_counter=g__Azoarcus_C--1||g__Crenobacter--4||g__Denitromonas--3||g__Pseudogulbenkiania--3||g__Thauera--2:gtdb_order_counter=o__Burkholderiales--13:gtdb_phylum_counter=p__Proteobacteria--13:gtdb_species_counter=s__Azoarcus_C sp018122735--1||s__Crenobacter cavernae--3||s__Crenobacter luteus--1||s__Denitromonas halophilus--1||s__Denitromonas halophilus_A--1||s__Denitromonas sp008501585--1||s__Pseudogulbenkiania ferrooxidans_A--1||s__Pseudogulbenkiania sp000527175--1||s__Pseudogulbenkiania subflava--1||s__Thauera humireducens--1||s__Thauera sp000310145--1:heptad_counter=MCP-40H--14:lbd_counter=:lca=d__Bacteria:lca_tree=o__Burkholderiales:name=N238644:ref_name_counter=])0.461:0.0326535[&&NHX:Sample_counter=rhizpot1--2||rhizpot2--1||rhizpot3--2||rhiztom1--5||rhiztom2--40||rhiztom3--238:Type_counter=GTDB--13||capture--288:besthit_avg=80.11465968586387:besthit_max=91.3:besthit_min=59.1:besthit_std=5.577708901879253:besthit_sum=15301.9:bitscore_avg=180.00104712041883:bitscore_max=235.0:bitscore_min=93.2:bitscore_std=30.222441974429664:bitscore_sum=34380.2:capture_class_counter=c__Alphaproteobacteria--44||c__Clostridia--2||c__Desulfovibrionia--3||c__Desulfuromonadia--1||c__Eremiobacteria--22||c__Gammaproteobacteria--213||c__Spirochaetia--3:capture_domain_counter=d__Bacteria--288:capture_family_counter=f__Acetobacteraceae--2||f__Acutalibacteraceae--1||f__Aeromonadaceae--1||f__Azospirillaceae--23||f__Beijerinckiaceae--3||f__Burkholderiaceae--10||f__Chromobacteriaceae--13||f__Desulfovibrionaceae--3||f__Dongiaceae--1||f__Elsteraceae--1||f__Halomonadaceae--1||f__Oscillospiraceae--1||f__Pseudomonadaceae--9||f__Rhizobiaceae--1||f__Rhodocyclaceae--165||f__SCRA01--22||f__SLAA01--2||f__Sphingomonadaceae--2||f__Steroidobacteraceae--1||f__Succinivibrionaceae--12||f__Thalassobaculaceae--2||f__UBA12059--1||f__UBA2294--1||f__Xanthobacteraceae--9||f__Xanthomonadaceae--1:capture_genus_counter=g__Acutalibacter--1||g__Aureimonas--1||g__Azonexus--1||g__Azospira_A--4||g__Azospirillum--2||g__B1Sed10-166--2||g__BM707--1||g__Bosea--2||g__Bradyrhizobium--5||g__CAIQQQ01--1||g__CAIZEE01--1||g__Comamonas--6||g__Cupriavidus--1||g__FEB-22--4||g__Halomonas--1||g__JAFGNN01--1||g__KK5--1||g__Komagataeibacter--1||g__Lawsonibacter--1||g__Luteimonas--1||g__Methylobacterium--1||g__Novosphingopyxis--1||g__Pseudogulbenkiania--13||g__Pseudomonas_E--9||g__RPQJ01--1||g__Ramlibacter--1||g__Rhodoferax--1||g__SCRA01--22||g__SYSU-D60009--1||g__Skermanella--21||g__Solidesulfovibrio--3||g__Sphingomonas--1||g__Succinivibrio--12||g__Sulfuritalea--157||g__Thalassobaculum_A--2||g__Thauera--2||g__Tolumonas--1||g__UBA2250--1:capture_order_counter=o__Acetobacterales--2||o__Azospirillales--23||o__Baltobacterales--22||o__Burkholderiales--188||o__DSM-27196--2||o__Desulfovibrionales--3||o__Desulfuromonadales--1||o__Dongiales--1||o__Elsterales--1||o__Enterobacterales--13||o__Oscillospirales--2||o__Pseudomonadales--10||o__Rhizobiales--13||o__Sphingomonadales--2||o__Steroidobacterales--1||o__Thalassobaculales--2||o__Treponematales--1||o__Xanthomonadales--1:capture_phylum_counter=p__Desulfobacterota--1||p__Desulfobacterota_I--3||p__Eremiobacterota--22||p__Firmicutes_A--2||p__Proteobacteria--257||p__Spirochaetota--3:capture_species_counter=s__Acutalibacter muris--1||s__Aureimonas sp001463705--1||s__Azonexus sp900549295--1||s__Azospira_A sp016183655--4||s__Azospirillum brasilense_C--2||s__B1Sed10-166 sp007126415--2||s__BM707 sp002869615--1||s__Bosea sp001748145--2||s__Bradyrhizobium sp000239795--3||s__Bradyrhizobium sp900176205--2||s__CAIQQQ01 sp903891315--1||s__CAIZEE01 sp903931835--1||s__Comamonas acidovorans--6||s__Cupriavidus sp001652915--1||s__FEB-22 sp003105195--4||s__Halomonas titanicae--1||s__JAFGNN01 sp018262985--1||s__KK5 sp001984095--1||s__Komagataeibacter melomenusus--1||s__Lawsonibacter sp910588635--1||s__Luteimonas sp000472505--1||s__Methylobacterium sp900112625--1||s__Novosphingopyxis baekryungensis--1||s__Pseudogulbenkiania ferrooxidans_A--1||s__Pseudogulbenkiania subflava--12||s__Pseudomonas_E fluorescens_BP--2||s__Pseudomonas_E moraviensis_A--1||s__Pseudomonas_E sp000761545--1||s__Pseudomonas_E sp001952855--2||s__Pseudomonas_E sp002483005--1||s__Pseudomonas_E sp003445295--1||s__Pseudomonas_E sp011752525--1||s__RPQJ01 sp019136105--1||s__Ramlibacter lithotrophicus--1||s__Rhodoferax sp903845935--1||s__SCRA01 sp004297985--22||s__SYSU-D60009 sp013822765--1||s__Skermanella mucosa--21||s__Solidesulfovibrio magneticus_A--3||s__Sphingomonas adhaesiva--1||s__Succinivibrio sp900770725--12||s__Sulfuritalea sp001828935--157||s__Thalassobaculum_A sp000171835--2||s__Thauera sp003963015--2||s__Tolumonas sp008015085--1||s__UBA2250 sp002347285--1:evalue_avg=6.701570680642041e-27:evalue_max=1.28e-24:evalue_min=2.21e-79:evalue_std=9.261754947742897e-26:evalue_sum=1.2800000000026299e-24:gapopen_avg=0.23036649214659685:gapopen_max=3.0:gapopen_min=0.0:gapopen_std=0.5518575061388952:gapopen_sum=44.0:gtdb_class_counter=c__Gammaproteobacteria--13:gtdb_domain_counter=d__Bacteria--13:gtdb_family_counter=f__Chromobacteriaceae--7||f__Rhodocyclaceae--6:gtdb_genus_counter=g__Azoarcus_C--1||g__Crenobacter--4||g__Denitromonas--3||g__Pseudogulbenkiania--3||g__Thauera--2:gtdb_order_counter=o__Burkholderiales--13:gtdb_phylum_counter=p__Proteobacteria--13:gtdb_species_counter=s__Azoarcus_C sp018122735--1||s__Crenobacter cavernae--3||s__Crenobacter luteus--1||s__Denitromonas halophilus--1||s__Denitromonas halophilus_A--1||s__Denitromonas sp008501585--1||s__Pseudogulbenkiania ferrooxidans_A--1||s__Pseudogulbenkiania sp000527175--1||s__Pseudogulbenkiania subflava--1||s__Thauera humireducens--1||s__Thauera sp000310145--1:heptad_counter=MCP-24H--3||MCP-40H--277||MCP-44H--18||MCP-52H--3:lbd_counter=:lca_tree=o__Burkholderiales:length_avg=128.7539267015707:length_max=173.0:length_min=88.0:length_std=24.005200593881604:length_sum=24592.0:mismatch_avg=25.87434554973822:mismatch_max=53.0:mismatch_min=6.0:mismatch_std=9.67715277101954:mismatch_sum=4942.0:name=N238645:qcovhsp_avg=98.89424083769633:qcovhsp_max=100.0:qcovhsp_min=95.2:qcovhsp_std=1.220059672659424:qcovhsp_sum=18888.8:qend_avg=128.79057591623035:qend_max=177.0:qend_min=88.0:qend_std=24.09713053857016:qend_sum=24599.0:qstart_avg=1.287958115183246:qstart_max=6.0:qstart_min=1.0:qstart_std=0.771745470942745:qstart_sum=246.0:ref_name_counter=GB_GCA_008501585.1_protein.faa_QQUN01000002.1_49@PF00015_full_PFAM.410.595--10||RS_GCF_007625155.1_protein.faa_NZ_VMNK01000008.1_4@PF00015_full_PFAM.417.589--128||RS_GCF_007625205.1_protein.faa_NZ_VMNI01000019.1_45@PF00015_full_PFAM.412.589--3||RS_GCF_014652475.1_protein.faa_NZ_BMYW01000005.1_129@PF00015_full_PFAM.315.505--1||RS_GCF_018122735.1_protein.faa_NZ_JAGRRD010000001.1_931@PF00015_full_PFAM.420.614--48||RS_GCF_900105805.1_protein.faa_NZ_LT629788.1_1797@PF00015_full_PFAM.341.522--1:scovhsp_avg=72.3890052356021:scovhsp_max=97.7:scovhsp_min=50.8:scovhsp_std=14.557419325769533:scovhsp_sum=13826.300000000001:send_avg=152.63350785340313:send_max=175.0:send_min=101.0:send_std=23.085920241993275:send_sum=29153.0:sstart_avg=25.005235602094242:sstart_max=72.0:sstart_min=1.0:sstart_std=18.226498171675605:sstart_sum=4776.0],c3f2453f-90c3-43c8-8a52-13a0bf205cca_6@MCPsignal.360.482:0.028761[&&NHX:Sample=rhiztom3:Type=capture:besthit=83.6:bitscore=174.0:capture_class=c__Gammaproteobacteria:capture_domain=d__Bacteria:capture_family=f__Rhodocyclaceae:capture_genus=g__Sulfuritalea:capture_order=o__Burkholderiales:capture_phylum=p__Proteobacteria:capture_species=s__Sulfuritalea sp001828935:evalue=1.47e-56:gapopen=0.0:heptad=MCP-40H:length=116.0:mismatch=19.0:qcovhsp=95.1:qend=116.0:qstart=1.0:ref_name=RS_GCF_007625155.1_protein.faa_NZ_VMNK01000008.1_4@PF00015_full_PFAM.417.589:scovhsp=67.4:send=128.0:sstart=13.0])0.822:0.0611207[&&NHX:Sample_counter=rhizpot1--2||rhizpot2--1||rhizpot3--2||rhiztom1--5||rhiztom2--40||rhiztom3--239:Type_counter=GTDB--13||capture--289:besthit_avg=80.1328125:besthit_max=91.3:besthit_min=59.1:besthit_std=5.568771980230565:besthit_sum=15385.5:bitscore_avg=179.96979166666665:bitscore_max=235.0:bitscore_min=93.2:bitscore_std=30.146332883848487:bitscore_sum=34554.2:capture_class_counter=c__Alphaproteobacteria--44||c__Clostridia--2||c__Desulfovibrionia--3||c__Desulfuromonadia--1||c__Eremiobacteria--22||c__Gammaproteobacteria--214||c__Spirochaetia--3:capture_domain_counter=d__Bacteria--289:capture_family_counter=f__Acetobacteraceae--2||f__Acutalibacteraceae--1||f__Aeromonadaceae--1||f__Azospirillaceae--23||f__Beijerinckiaceae--3||f__Burkholderiaceae--10||f__Chromobacteriaceae--13||f__Desulfovibrionaceae--3||f__Dongiaceae--1||f__Elsteraceae--1||f__Halomonadaceae--1||f__Oscillospiraceae--1||f__Pseudomonadaceae--9||f__Rhizobiaceae--1||f__Rhodocyclaceae--166||f__SCRA01--22||f__SLAA01--2||f__Sphingomonadaceae--2||f__Steroidobacteraceae--1||f__Succinivibrionaceae--12||f__Thalassobaculaceae--2||f__UBA12059--1||f__UBA2294--1||f__Xanthobacteraceae--9||f__Xanthomonadaceae--1:capture_genus_counter=g__Acutalibacter--1||g__Aureimonas--1||g__Azonexus--1||g__Azospira_A--4||g__Azospirillum--2||g__B1Sed10-166--2||g__BM707--1||g__Bosea--2||g__Bradyrhizobium--5||g__CAIQQQ01--1||g__CAIZEE01--1||g__Comamonas--6||g__Cupriavidus--1||g__FEB-22--4||g__Halomonas--1||g__JAFGNN01--1||g__KK5--1||g__Komagataeibacter--1||g__Lawsonibacter--1||g__Luteimonas--1||g__Methylobacterium--1||g__Novosphingopyxis--1||g__Pseudogulbenkiania--13||g__Pseudomonas_E--9||g__RPQJ01--1||g__Ramlibacter--1||g__Rhodoferax--1||g__SCRA01--22||g__SYSU-D60009--1||g__Skermanella--21||g__Solidesulfovibrio--3||g__Sphingomonas--1||g__Succinivibrio--12||g__Sulfuritalea--158||g__Thalassobaculum_A--2||g__Thauera--2||g__Tolumonas--1||g__UBA2250--1:capture_order_counter=o__Acetobacterales--2||o__Azospirillales--23||o__Baltobacterales--22||o__Burkholderiales--189||o__DSM-27196--2||o__Desulfovibrionales--3||o__Desulfuromonadales--1||o__Dongiales--1||o__Elsterales--1||o__Enterobacterales--13||o__Oscillospirales--2||o__Pseudomonadales--10||o__Rhizobiales--13||o__Sphingomonadales--2||o__Steroidobacterales--1||o__Thalassobaculales--2||o__Treponematales--1||o__Xanthomonadales--1:capture_phylum_counter=p__Desulfobacterota--1||p__Desulfobacterota_I--3||p__Eremiobacterota--22||p__Firmicutes_A--2||p__Proteobacteria--258||p__Spirochaetota--3:capture_species_counter=s__Acutalibacter muris--1||s__Aureimonas sp001463705--1||s__Azonexus sp900549295--1||s__Azospira_A sp016183655--4||s__Azospirillum brasilense_C--2||s__B1Sed10-166 sp007126415--2||s__BM707 sp002869615--1||s__Bosea sp001748145--2||s__Bradyrhizobium sp000239795--3||s__Bradyrhizobium sp900176205--2||s__CAIQQQ01 sp903891315--1||s__CAIZEE01 sp903931835--1||s__Comamonas acidovorans--6||s__Cupriavidus sp001652915--1||s__FEB-22 sp003105195--4||s__Halomonas titanicae--1||s__JAFGNN01 sp018262985--1||s__KK5 sp001984095--1||s__Komagataeibacter melomenusus--1||s__Lawsonibacter sp910588635--1||s__Luteimonas sp000472505--1||s__Methylobacterium sp900112625--1||s__Novosphingopyxis baekryungensis--1||s__Pseudogulbenkiania ferrooxidans_A--1||s__Pseudogulbenkiania subflava--12||s__Pseudomonas_E fluorescens_BP--2||s__Pseudomonas_E moraviensis_A--1||s__Pseudomonas_E sp000761545--1||s__Pseudomonas_E sp001952855--2||s__Pseudomonas_E sp002483005--1||s__Pseudomonas_E sp003445295--1||s__Pseudomonas_E sp011752525--1||s__RPQJ01 sp019136105--1||s__Ramlibacter lithotrophicus--1||s__Rhodoferax sp903845935--1||s__SCRA01 sp004297985--22||s__SYSU-D60009 sp013822765--1||s__Skermanella mucosa--21||s__Solidesulfovibrio magneticus_A--3||s__Sphingomonas adhaesiva--1||s__Succinivibrio sp900770725--12||s__Sulfuritalea sp001828935--158||s__Thalassobaculum_A sp000171835--2||s__Thauera sp003963015--2||s__Tolumonas sp008015085--1||s__UBA2250 sp002347285--1:evalue_avg=6.666666666680364e-27:evalue_max=1.28e-24:evalue_min=2.21e-79:evalue_std=9.23760430703391e-26:evalue_sum=1.2800000000026299e-24:gapopen_avg=0.22916666666666666:gapopen_max=3.0:gapopen_min=0.0:gapopen_std=0.5506619846071168:gapopen_sum=44.0:gtdb_class_counter=c__Gammaproteobacteria--13:gtdb_domain_counter=d__Bacteria--13:gtdb_family_counter=f__Chromobacteriaceae--7||f__Rhodocyclaceae--6:gtdb_genus_counter=g__Azoarcus_C--1||g__Crenobacter--4||g__Denitromonas--3||g__Pseudogulbenkiania--3||g__Thauera--2:gtdb_order_counter=o__Burkholderiales--13:gtdb_phylum_counter=p__Proteobacteria--13:gtdb_species_counter=s__Azoarcus_C sp018122735--1||s__Crenobacter cavernae--3||s__Crenobacter luteus--1||s__Denitromonas halophilus--1||s__Denitromonas halophilus_A--1||s__Denitromonas sp008501585--1||s__Pseudogulbenkiania ferrooxidans_A--1||s__Pseudogulbenkiania sp000527175--1||s__Pseudogulbenkiania subflava--1||s__Thauera humireducens--1||s__Thauera sp000310145--1:heptad_counter=MCP-24H--3||MCP-40H--278||MCP-44H--18||MCP-52H--3:lbd_counter=:lca_tree=o__Burkholderiales:length_avg=128.6875:length_max=173.0:length_min=88.0:length_std=23.959963333276143:length_sum=24708.0:mismatch_avg=25.838541666666668:mismatch_max=53.0:mismatch_min=6.0:mismatch_std=9.664528653405485:mismatch_sum=4961.0:name=N238647:qcovhsp_avg=98.87447916666667:qcovhsp_max=100.0:qcovhsp_min=95.1:qcovhsp_std=1.2472901473216185:qcovhsp_sum=18983.9:qend_avg=128.72395833333334:qend_max=177.0:qend_min=88.0:qend_std=24.051686250130043:qend_sum=24715.0:qstart_avg=1.2864583333333333:qstart_max=6.0:qstart_min=1.0:qstart_std=0.7700030314303102:qstart_sum=247.0:ref_name_counter=GB_GCA_008501585.1_protein.faa_QQUN01000002.1_49@PF00015_full_PFAM.410.595--10||RS_GCF_007625155.1_protein.faa_NZ_VMNK01000008.1_4@PF00015_full_PFAM.417.589--129||RS_GCF_007625205.1_protein.faa_NZ_VMNI01000019.1_45@PF00015_full_PFAM.412.589--3||RS_GCF_014652475.1_protein.faa_NZ_BMYW01000005.1_129@PF00015_full_PFAM.315.505--1||RS_GCF_018122735.1_protein.faa_NZ_JAGRRD010000001.1_931@PF00015_full_PFAM.420.614--48||RS_GCF_900105805.1_protein.faa_NZ_LT629788.1_1797@PF00015_full_PFAM.341.522--1:scovhsp_avg=72.36302083333334:scovhsp_max=97.7:scovhsp_min=50.8:scovhsp_std=14.523724488771528:scovhsp_sum=13893.7:send_avg=152.50520833333334:send_max=175.0:send_min=101.0:send_std=23.093934607666498:send_sum=29281.0:sstart_avg=24.942708333333332:sstart_max=72.0:sstart_min=1.0:sstart_std=18.199357015232387:sstart_sum=4789.0])0.367:0.0438518[&&NHX:Sample_counter=rhizpot1--2||rhizpot2--1||rhizpot3--2||rhiztom1--5||rhiztom2--40||rhiztom3--245:Type_counter=GTDB--14||capture--295:besthit_avg=80.1328125:besthit_max=91.3:besthit_min=59.1:besthit_std=5.568771980230565:besthit_sum=15385.5:bitscore_avg=179.96979166666665:bitscore_max=235.0:bitscore_min=93.2:bitscore_std=30.146332883848487:bitscore_sum=34554.2:capture_class_counter=c__Alphaproteobacteria--46||c__Clostridia--2||c__Desulfovibrionia--3||c__Desulfuromonadia--1||c__Eremiobacteria--22||c__Gammaproteobacteria--218||c__Spirochaetia--3:capture_domain_counter=d__Bacteria--295:capture_family_counter=f__Acetobacteraceae--2||f__Acutalibacteraceae--1||f__Aeromonadaceae--1||f__Azospirillaceae--24||f__Beijerinckiaceae--4||f__Burkholderiaceae--11||f__Chromobacteriaceae--13||f__Desulfovibrionaceae--3||f__Dongiaceae--1||f__Elsteraceae--1||f__Halomonadaceae--1||f__Oscillospiraceae--1||f__Pseudomonadaceae--10||f__Rhizobiaceae--1||f__Rhodocyclaceae--168||f__SCRA01--22||f__SLAA01--2||f__Sphingomonadaceae--2||f__Steroidobacteraceae--1||f__Succinivibrionaceae--12||f__Thalassobaculaceae--2||f__UBA12059--1||f__UBA2294--1||f__Xanthobacteraceae--9||f__Xanthomonadaceae--1:capture_genus_counter=g__Acutalibacter--1||g__Aureimonas--1||g__Azonexus--1||g__Azospira_A--4||g__Azospirillum--2||g__B1Sed10-166--2||g__BM707--1||g__Bosea--3||g__Bradyrhizobium--5||g__CAIQQQ01--1||g__CAIZEE01--1||g__Comamonas--6||g__Cupriavidus--1||g__FEB-22--4||g__Halomonas--1||g__JAFGNN01--1||g__KK5--1||g__Komagataeibacter--1||g__Lawsonibacter--1||g__Luteimonas--1||g__Methylobacterium--1||g__Novosphingopyxis--1||g__Pseudogulbenkiania--13||g__Pseudomonas_E--10||g__RPQJ01--1||g__Ramlibacter--2||g__Rhodoferax--1||g__SCRA01--22||g__SYSU-D60009--1||g__Skermanella--22||g__Solidesulfovibrio--3||g__Sphingomonas--1||g__Succinivibrio--12||g__Sulfuritalea--160||g__Thalassobaculum_A--2||g__Thauera--2||g__Tolumonas--1||g__UBA2250--1:capture_order_counter=o__Acetobacterales--2||o__Azospirillales--24||o__Baltobacterales--22||o__Burkholderiales--192||o__DSM-27196--2||o__Desulfovibrionales--3||o__Desulfuromonadales--1||o__Dongiales--1||o__Elsterales--1||o__Enterobacterales--13||o__Oscillospirales--2||o__Pseudomonadales--11||o__Rhizobiales--14||o__Sphingomonadales--2||o__Steroidobacterales--1||o__Thalassobaculales--2||o__Treponematales--1||o__Xanthomonadales--1:capture_phylum_counter=p__Desulfobacterota--1||p__Desulfobacterota_I--3||p__Eremiobacterota--22||p__Firmicutes_A--2||p__Proteobacteria--264||p__Spirochaetota--3:capture_species_counter=s__Acutalibacter muris--1||s__Aureimonas sp001463705--1||s__Azonexus sp900549295--1||s__Azospira_A sp016183655--4||s__Azospirillum brasilense_C--2||s__B1Sed10-166 sp007126415--2||s__BM707 sp002869615--1||s__Bosea sp000735605--1||s__Bosea sp001748145--2||s__Bradyrhizobium sp000239795--3||s__Bradyrhizobium sp900176205--2||s__CAIQQQ01 sp903891315--1||s__CAIZEE01 sp903931835--1||s__Comamonas acidovorans--6||s__Cupriavidus sp001652915--1||s__FEB-22 sp003105195--4||s__Halomonas titanicae--1||s__JAFGNN01 sp018262985--1||s__KK5 sp001984095--1||s__Komagataeibacter melomenusus--1||s__Lawsonibacter sp910588635--1||s__Luteimonas sp000472505--1||s__Methylobacterium sp900112625--1||s__Novosphingopyxis baekryungensis--1||s__Pseudogulbenkiania ferrooxidans_A--1||s__Pseudogulbenkiania subflava--12||s__Pseudomonas_E fluorescens_BP--2||s__Pseudomonas_E moraviensis_A--1||s__Pseudomonas_E protegens--1||s__Pseudomonas_E sp000761545--1||s__Pseudomonas_E sp001952855--2||s__Pseudomonas_E sp002483005--1||s__Pseudomonas_E sp003445295--1||s__Pseudomonas_E sp011752525--1||s__RPQJ01 sp019136105--1||s__Ramlibacter lithotrophicus--2||s__Rhodoferax sp903845935--1||s__SCRA01 sp004297985--22||s__SYSU-D60009 sp013822765--1||s__Skermanella mucosa--22||s__Solidesulfovibrio magneticus_A--3||s__Sphingomonas adhaesiva--1||s__Succinivibrio sp900770725--12||s__Sulfuritalea sp001828935--160||s__Thalassobaculum_A sp000171835--2||s__Thauera sp003963015--2||s__Tolumonas sp008015085--1||s__UBA2250 sp002347285--1:evalue_avg=6.666666666680364e-27:evalue_max=1.28e-24:evalue_min=2.21e-79:evalue_std=9.237604307033912e-26:evalue_sum=1.2800000000026299e-24:gapopen_avg=0.22916666666666666:gapopen_max=3.0:gapopen_min=0.0:gapopen_std=0.5506619846071167:gapopen_sum=44.0:gtdb_class_counter=c__Gammaproteobacteria--14:gtdb_domain_counter=d__Bacteria--14:gtdb_family_counter=f__Chromobacteriaceae--7||f__Rhodocyclaceae--6||f__S140-43--1:gtdb_genus_counter=g__Azoarcus_C--1||g__Crenobacter--4||g__Denitromonas--3||g__Pseudogulbenkiania--3||g__S140-43--1||g__Thauera--2:gtdb_order_counter=o__Burkholderiales--13||o__S140-43--1:gtdb_phylum_counter=p__Proteobacteria--14:gtdb_species_counter=s__Azoarcus_C sp018122735--1||s__Crenobacter cavernae--3||s__Crenobacter luteus--1||s__Denitromonas halophilus--1||s__Denitromonas halophilus_A--1||s__Denitromonas sp008501585--1||s__Pseudogulbenkiania ferrooxidans_A--1||s__Pseudogulbenkiania sp000527175--1||s__Pseudogulbenkiania subflava--1||s__S140-43 sp015491615--1||s__Thauera humireducens--1||s__Thauera sp000310145--1:heptad_counter=MCP-24H--3||MCP-40H--285||MCP-44H--18||MCP-52H--3:lbd_counter=:lca_tree=o__Burkholderiales:length_avg=128.6875:length_max=173.0:length_min=88.0:length_std=23.959963333276143:length_sum=24708.0:mismatch_avg=25.838541666666668:mismatch_max=53.0:mismatch_min=6.0:mismatch_std=9.664528653405485:mismatch_sum=4961.0:name=N238648:qcovhsp_avg=98.87447916666667:qcovhsp_max=100.0:qcovhsp_min=95.1:qcovhsp_std=1.2472901473216187:qcovhsp_sum=18983.9:qend_avg=128.72395833333334:qend_max=177.0:qend_min=88.0:qend_std=24.051686250130043:qend_sum=24715.0:qstart_avg=1.2864583333333333:qstart_max=6.0:qstart_min=1.0:qstart_std=0.7700030314303102:qstart_sum=247.0:ref_name_counter=GB_GCA_008501585.1_protein.faa_QQUN01000002.1_49@PF00015_full_PFAM.410.595--10||RS_GCF_007625155.1_protein.faa_NZ_VMNK01000008.1_4@PF00015_full_PFAM.417.589--129||RS_GCF_007625205.1_protein.faa_NZ_VMNI01000019.1_45@PF00015_full_PFAM.412.589--3||RS_GCF_014652475.1_protein.faa_NZ_BMYW01000005.1_129@PF00015_full_PFAM.315.505--1||RS_GCF_018122735.1_protein.faa_NZ_JAGRRD010000001.1_931@PF00015_full_PFAM.420.614--48||RS_GCF_900105805.1_protein.faa_NZ_LT629788.1_1797@PF00015_full_PFAM.341.522--1:scovhsp_avg=72.36302083333334:scovhsp_max=97.7:scovhsp_min=50.8:scovhsp_std=14.523724488771528:scovhsp_sum=13893.7:send_avg=152.50520833333334:send_max=175.0:send_min=101.0:send_std=23.093934607666498:send_sum=29281.0:sstart_avg=24.942708333333332:sstart_max=72.0:sstart_min=1.0:sstart_std=18.199357015232387:sstart_sum=4789.0])0:1.3e-08[&&NHX:Sample_counter=rhizpot1--2||rhizpot2--1||rhizpot3--2||rhiztom1--5||rhiztom2--40||rhiztom3--246:Type_counter=GTDB--14||capture--296:besthit_avg=80.1328125:besthit_max=91.3:besthit_min=59.1:besthit_std=5.568771980230565:besthit_sum=15385.5:bitscore_avg=179.96979166666665:bitscore_max=235.0:bitscore_min=93.2:bitscore_std=30.146332883848487:bitscore_sum=34554.2:capture_class_counter=c__Alphaproteobacteria--46||c__Clostridia--2||c__Desulfovibrionia--3||c__Desulfuromonadia--1||c__Eremiobacteria--22||c__Gammaproteobacteria--219||c__Spirochaetia--3:capture_domain_counter=d__Bacteria--296:capture_family_counter=f__Acetobacteraceae--2||f__Acutalibacteraceae--1||f__Aeromonadaceae--1||f__Azospirillaceae--24||f__Beijerinckiaceae--4||f__Burkholderiaceae--11||f__Chromobacteriaceae--13||f__Desulfovibrionaceae--3||f__Dongiaceae--1||f__Elsteraceae--1||f__Halomonadaceae--1||f__Oscillospiraceae--1||f__Pseudomonadaceae--10||f__Rhizobiaceae--1||f__Rhodocyclaceae--169||f__SCRA01--22||f__SLAA01--2||f__Sphingomonadaceae--2||f__Steroidobacteraceae--1||f__Succinivibrionaceae--12||f__Thalassobaculaceae--2||f__UBA12059--1||f__UBA2294--1||f__Xanthobacteraceae--9||f__Xanthomonadaceae--1:capture_genus_counter=g__Acutalibacter--1||g__Aureimonas--1||g__Azonexus--1||g__Azospira_A--4||g__Azospirillum--2||g__B1Sed10-166--2||g__BM707--1||g__Bosea--3||g__Bradyrhizobium--5||g__CAIQQQ01--1||g__CAIZEE01--1||g__Comamonas--6||g__Cupriavidus--1||g__FEB-22--4||g__Halomonas--1||g__JAFGNN01--1||g__KK5--1||g__Komagataeibacter--1||g__Lawsonibacter--1||g__Luteimonas--1||g__Methylobacterium--1||g__Novosphingopyxis--1||g__Pseudogulbenkiania--13||g__Pseudomonas_E--10||g__RPQJ01--1||g__Ramlibacter--2||g__Rhodoferax--1||g__SCRA01--22||g__SYSU-D60009--1||g__Skermanella--22||g__Solidesulfovibrio--3||g__Sphingomonas--1||g__Succinivibrio--12||g__Sulfuritalea--161||g__Thalassobaculum_A--2||g__Thauera--2||g__Tolumonas--1||g__UBA2250--1:capture_order_counter=o__Acetobacterales--2||o__Azospirillales--24||o__Baltobacterales--22||o__Burkholderiales--193||o__DSM-27196--2||o__Desulfovibrionales--3||o__Desulfuromonadales--1||o__Dongiales--1||o__Elsterales--1||o__Enterobacterales--13||o__Oscillospirales--2||o__Pseudomonadales--11||o__Rhizobiales--14||o__Sphingomonadales--2||o__Steroidobacterales--1||o__Thalassobaculales--2||o__Treponematales--1||o__Xanthomonadales--1:capture_phylum_counter=p__Desulfobacterota--1||p__Desulfobacterota_I--3||p__Eremiobacterota--22||p__Firmicutes_A--2||p__Proteobacteria--265||p__Spirochaetota--3:capture_species_counter=s__Acutalibacter muris--1||s__Aureimonas sp001463705--1||s__Azonexus sp900549295--1||s__Azospira_A sp016183655--4||s__Azospirillum brasilense_C--2||s__B1Sed10-166 sp007126415--2||s__BM707 sp002869615--1||s__Bosea sp000735605--1||s__Bosea sp001748145--2||s__Bradyrhizobium sp000239795--3||s__Bradyrhizobium sp900176205--2||s__CAIQQQ01 sp903891315--1||s__CAIZEE01 sp903931835--1||s__Comamonas acidovorans--6||s__Cupriavidus sp001652915--1||s__FEB-22 sp003105195--4||s__Halomonas titanicae--1||s__JAFGNN01 sp018262985--1||s__KK5 sp001984095--1||s__Komagataeibacter melomenusus--1||s__Lawsonibacter sp910588635--1||s__Luteimonas sp000472505--1||s__Methylobacterium sp900112625--1||s__Novosphingopyxis baekryungensis--1||s__Pseudogulbenkiania ferrooxidans_A--1||s__Pseudogulbenkiania subflava--12||s__Pseudomonas_E fluorescens_BP--2||s__Pseudomonas_E moraviensis_A--1||s__Pseudomonas_E protegens--1||s__Pseudomonas_E sp000761545--1||s__Pseudomonas_E sp001952855--2||s__Pseudomonas_E sp002483005--1||s__Pseudomonas_E sp003445295--1||s__Pseudomonas_E sp011752525--1||s__RPQJ01 sp019136105--1||s__Ramlibacter lithotrophicus--2||s__Rhodoferax sp903845935--1||s__SCRA01 sp004297985--22||s__SYSU-D60009 sp013822765--1||s__Skermanella mucosa--22||s__Solidesulfovibrio magneticus_A--3||s__Sphingomonas adhaesiva--1||s__Succinivibrio sp900770725--12||s__Sulfuritalea sp001828935--161||s__Thalassobaculum_A sp000171835--2||s__Thauera sp003963015--2||s__Tolumonas sp008015085--1||s__UBA2250 sp002347285--1:evalue_avg=6.666666666680364e-27:evalue_max=1.28e-24:evalue_min=2.21e-79:evalue_std=9.237604307033912e-26:evalue_sum=1.2800000000026299e-24:gapopen_avg=0.22916666666666666:gapopen_max=3.0:gapopen_min=0.0:gapopen_std=0.5506619846071167:gapopen_sum=44.0:gtdb_class_counter=c__Gammaproteobacteria--14:gtdb_domain_counter=d__Bacteria--14:gtdb_family_counter=f__Chromobacteriaceae--7||f__Rhodocyclaceae--6||f__S140-43--1:gtdb_genus_counter=g__Azoarcus_C--1||g__Crenobacter--4||g__Denitromonas--3||g__Pseudogulbenkiania--3||g__S140-43--1||g__Thauera--2:gtdb_order_counter=o__Burkholderiales--13||o__S140-43--1:gtdb_phylum_counter=p__Proteobacteria--14:gtdb_species_counter=s__Azoarcus_C sp018122735--1||s__Crenobacter cavernae--3||s__Crenobacter luteus--1||s__Denitromonas halophilus--1||s__Denitromonas halophilus_A--1||s__Denitromonas sp008501585--1||s__Pseudogulbenkiania ferrooxidans_A--1||s__Pseudogulbenkiania sp000527175--1||s__Pseudogulbenkiania subflava--1||s__S140-43 sp015491615--1||s__Thauera humireducens--1||s__Thauera sp000310145--1:heptad_counter=MCP-24H--3||MCP-40H--285||MCP-44H--19||MCP-52H--3:lbd_counter=:lca_tree=o__Burkholderiales:length_avg=128.6875:length_max=173.0:length_min=88.0:length_std=23.959963333276143:length_sum=24708.0:mismatch_avg=25.838541666666668:mismatch_max=53.0:mismatch_min=6.0:mismatch_std=9.664528653405485:mismatch_sum=4961.0:name=N238649:qcovhsp_avg=98.87447916666667:qcovhsp_max=100.0:qcovhsp_min=95.1:qcovhsp_std=1.2472901473216187:qcovhsp_sum=18983.9:qend_avg=128.72395833333334:qend_max=177.0:qend_min=88.0:qend_std=24.051686250130043:qend_sum=24715.0:qstart_avg=1.2864583333333333:qstart_max=6.0:qstart_min=1.0:qstart_std=0.7700030314303102:qstart_sum=247.0:ref_name_counter=GB_GCA_008501585.1_protein.faa_QQUN01000002.1_49@PF00015_full_PFAM.410.595--10||RS_GCF_007625155.1_protein.faa_NZ_VMNK01000008.1_4@PF00015_full_PFAM.417.589--129||RS_GCF_007625205.1_protein.faa_NZ_VMNI01000019.1_45@PF00015_full_PFAM.412.589--3||RS_GCF_014652475.1_protein.faa_NZ_BMYW01000005.1_129@PF00015_full_PFAM.315.505--1||RS_GCF_018122735.1_protein.faa_NZ_JAGRRD010000001.1_931@PF00015_full_PFAM.420.614--48||RS_GCF_900105805.1_protein.faa_NZ_LT629788.1_1797@PF00015_full_PFAM.341.522--1:scovhsp_avg=72.36302083333334:scovhsp_max=97.7:scovhsp_min=50.8:scovhsp_std=14.523724488771528:scovhsp_sum=13893.7:send_avg=152.50520833333334:send_max=175.0:send_min=101.0:send_std=23.093934607666498:send_sum=29281.0:sstart_avg=24.942708333333332:sstart_max=72.0:sstart_min=1.0:sstart_std=18.199357015232387:sstart_sum=4789.0])0:1.3e-08[&&NHX:Sample_counter=rhizpot1--2||rhizpot2--1||rhizpot3--2||rhiztom1--5||rhiztom2--40||rhiztom3--247:Type_counter=GTDB--14||capture--297:besthit_avg=80.1328125:besthit_max=91.3:besthit_min=59.1:besthit_std=5.568771980230565:besthit_sum=15385.5:bitscore_avg=179.96979166666665:bitscore_max=235.0:bitscore_min=93.2:bitscore_std=30.146332883848487:bitscore_sum=34554.2:capture_class_counter=c__Alphaproteobacteria--46||c__Clostridia--2||c__Desulfovibrionia--3||c__Desulfuromonadia--1||c__Eremiobacteria--22||c__Gammaproteobacteria--220||c__Spirochaetia--3:capture_domain_counter=d__Bacteria--297:capture_family_counter=f__Acetobacteraceae--2||f__Acutalibacteraceae--1||f__Aeromonadaceae--1||f__Azospirillaceae--24||f__Beijerinckiaceae--4||f__Burkholderiaceae--11||f__Chromobacteriaceae--13||f__Desulfovibrionaceae--3||f__Dongiaceae--1||f__Elsteraceae--1||f__Halomonadaceae--1||f__Oscillospiraceae--1||f__Pseudomonadaceae--10||f__Rhizobiaceae--1||f__Rhodocyclaceae--170||f__SCRA01--22||f__SLAA01--2||f__Sphingomonadaceae--2||f__Steroidobacteraceae--1||f__Succinivibrionaceae--12||f__Thalassobaculaceae--2||f__UBA12059--1||f__UBA2294--1||f__Xanthobacteraceae--9||f__Xanthomonadaceae--1:capture_genus_counter=g__Acutalibacter--1||g__Aureimonas--1||g__Azonexus--1||g__Azospira_A--4||g__Azospirillum--2||g__B1Sed10-166--2||g__BM707--1||g__Bosea--3||g__Bradyrhizobium--5||g__CAIQQQ01--1||g__CAIZEE01--1||g__Comamonas--6||g__Cupriavidus--1||g__FEB-22--4||g__Halomonas--1||g__JAFGNN01--1||g__KK5--1||g__Komagataeibacter--1||g__Lawsonibacter--1||g__Luteimonas--1||g__Methylobacterium--1||g__Novosphingopyxis--1||g__Pseudogulbenkiania--13||g__Pseudomonas_E--10||g__RPQJ01--1||g__Ramlibacter--2||g__Rhodoferax--1||g__SCRA01--22||g__SYSU-D60009--1||g__Skermanella--22||g__Solidesulfovibrio--3||g__Sphingomonas--1||g__Succinivibrio--12||g__Sulfuritalea--162||g__Thalassobaculum_A--2||g__Thauera--2||g__Tolumonas--1||g__UBA2250--1:capture_order_counter=o__Acetobacterales--2||o__Azospirillales--24||o__Baltobacterales--22||o__Burkholderiales--194||o__DSM-27196--2||o__Desulfovibrionales--3||o__Desulfuromonadales--1||o__Dongiales--1||o__Elsterales--1||o__Enterobacterales--13||o__Oscillospirales--2||o__Pseudomonadales--11||o__Rhizobiales--14||o__Sphingomonadales--2||o__Steroidobacterales--1||o__Thalassobaculales--2||o__Treponematales--1||o__Xanthomonadales--1:capture_phylum_counter=p__Desulfobacterota--1||p__Desulfobacterota_I--3||p__Eremiobacterota--22||p__Firmicutes_A--2||p__Proteobacteria--266||p__Spirochaetota--3:capture_species_counter=s__Acutalibacter muris--1||s__Aureimonas sp001463705--1||s__Azonexus sp900549295--1||s__Azospira_A sp016183655--4||s__Azospirillum brasilense_C--2||s__B1Sed10-166 sp007126415--2||s__BM707 sp002869615--1||s__Bosea sp000735605--1||s__Bosea sp001748145--2||s__Bradyrhizobium sp000239795--3||s__Bradyrhizobium sp900176205--2||s__CAIQQQ01 sp903891315--1||s__CAIZEE01 sp903931835--1||s__Comamonas acidovorans--6||s__Cupriavidus sp001652915--1||s__FEB-22 sp003105195--4||s__Halomonas titanicae--1||s__JAFGNN01 sp018262985--1||s__KK5 sp001984095--1||s__Komagataeibacter melomenusus--1||s__Lawsonibacter sp910588635--1||s__Luteimonas sp000472505--1||s__Methylobacterium sp900112625--1||s__Novosphingopyxis baekryungensis--1||s__Pseudogulbenkiania ferrooxidans_A--1||s__Pseudogulbenkiania subflava--12||s__Pseudomonas_E fluorescens_BP--2||s__Pseudomonas_E moraviensis_A--1||s__Pseudomonas_E protegens--1||s__Pseudomonas_E sp000761545--1||s__Pseudomonas_E sp001952855--2||s__Pseudomonas_E sp002483005--1||s__Pseudomonas_E sp003445295--1||s__Pseudomonas_E sp011752525--1||s__RPQJ01 sp019136105--1||s__Ramlibacter lithotrophicus--2||s__Rhodoferax sp903845935--1||s__SCRA01 sp004297985--22||s__SYSU-D60009 sp013822765--1||s__Skermanella mucosa--22||s__Solidesulfovibrio magneticus_A--3||s__Sphingomonas adhaesiva--1||s__Succinivibrio sp900770725--12||s__Sulfuritalea sp001828935--162||s__Thalassobaculum_A sp000171835--2||s__Thauera sp003963015--2||s__Tolumonas sp008015085--1||s__UBA2250 sp002347285--1:evalue_avg=6.666666666680364e-27:evalue_max=1.28e-24:evalue_min=2.21e-79:evalue_std=9.237604307033912e-26:evalue_sum=1.2800000000026299e-24:gapopen_avg=0.22916666666666666:gapopen_max=3.0:gapopen_min=0.0:gapopen_std=0.5506619846071167:gapopen_sum=44.0:gtdb_class_counter=c__Gammaproteobacteria--14:gtdb_domain_counter=d__Bacteria--14:gtdb_family_counter=f__Chromobacteriaceae--7||f__Rhodocyclaceae--6||f__S140-43--1:gtdb_genus_counter=g__Azoarcus_C--1||g__Crenobacter--4||g__Denitromonas--3||g__Pseudogulbenkiania--3||g__S140-43--1||g__Thauera--2:gtdb_order_counter=o__Burkholderiales--13||o__S140-43--1:gtdb_phylum_counter=p__Proteobacteria--14:gtdb_species_counter=s__Azoarcus_C sp018122735--1||s__Crenobacter cavernae--3||s__Crenobacter luteus--1||s__Denitromonas halophilus--1||s__Denitromonas halophilus_A--1||s__Denitromonas sp008501585--1||s__Pseudogulbenkiania ferrooxidans_A--1||s__Pseudogulbenkiania sp000527175--1||s__Pseudogulbenkiania subflava--1||s__S140-43 sp015491615--1||s__Thauera humireducens--1||s__Thauera sp000310145--1:heptad_counter=MCP-24H--3||MCP-40H--285||MCP-44H--20||MCP-52H--3:lbd_counter=:lca_tree=o__Burkholderiales:length_avg=128.6875:length_max=173.0:length_min=88.0:length_std=23.959963333276143:length_sum=24708.0:mismatch_avg=25.838541666666668:mismatch_max=53.0:mismatch_min=6.0:mismatch_std=9.664528653405485:mismatch_sum=4961.0:name=N238650:qcovhsp_avg=98.87447916666667:qcovhsp_max=100.0:qcovhsp_min=95.1:qcovhsp_std=1.2472901473216187:qcovhsp_sum=18983.9:qend_avg=128.72395833333334:qend_max=177.0:qend_min=88.0:qend_std=24.051686250130043:qend_sum=24715.0:qstart_avg=1.2864583333333333:qstart_max=6.0:qstart_min=1.0:qstart_std=0.7700030314303102:qstart_sum=247.0:ref_name_counter=GB_GCA_008501585.1_protein.faa_QQUN01000002.1_49@PF00015_full_PFAM.410.595--10||RS_GCF_007625155.1_protein.faa_NZ_VMNK01000008.1_4@PF00015_full_PFAM.417.589--129||RS_GCF_007625205.1_protein.faa_NZ_VMNI01000019.1_45@PF00015_full_PFAM.412.589--3||RS_GCF_014652475.1_protein.faa_NZ_BMYW01000005.1_129@PF00015_full_PFAM.315.505--1||RS_GCF_018122735.1_protein.faa_NZ_JAGRRD010000001.1_931@PF00015_full_PFAM.420.614--48||RS_GCF_900105805.1_protein.faa_NZ_LT629788.1_1797@PF00015_full_PFAM.341.522--1:scovhsp_avg=72.36302083333334:scovhsp_max=97.7:scovhsp_min=50.8:scovhsp_std=14.523724488771528:scovhsp_sum=13893.7:send_avg=152.50520833333334:send_max=175.0:send_min=101.0:send_std=23.093934607666498:send_sum=29281.0:sstart_avg=24.942708333333332:sstart_max=72.0:sstart_min=1.0:sstart_std=18.199357015232387:sstart_sum=4789.0])0.265:1.3e-08[&&NHX:Sample_counter=rhizpot1--2||rhizpot2--1||rhizpot3--2||rhiztom1--5||rhiztom2--40||rhiztom3--248:Type_counter=GTDB--14||capture--298:besthit_avg=80.1328125:besthit_max=91.3:besthit_min=59.1:besthit_std=5.568771980230565:besthit_sum=15385.5:bitscore_avg=179.96979166666665:bitscore_max=235.0:bitscore_min=93.2:bitscore_std=30.146332883848487:bitscore_sum=34554.2:capture_class_counter=c__Alphaproteobacteria--46||c__Clostridia--2||c__Desulfovibrionia--3||c__Desulfuromonadia--1||c__Eremiobacteria--23||c__Gammaproteobacteria--220||c__Spirochaetia--3:capture_domain_counter=d__Bacteria--298:capture_family_counter=f__Acetobacteraceae--2||f__Acutalibacteraceae--1||f__Aeromonadaceae--1||f__Azospirillaceae--24||f__Beijerinckiaceae--4||f__Burkholderiaceae--11||f__Chromobacteriaceae--13||f__Desulfovibrionaceae--3||f__Dongiaceae--1||f__Elsteraceae--1||f__Halomonadaceae--1||f__Oscillospiraceae--1||f__Pseudomonadaceae--10||f__Rhizobiaceae--1||f__Rhodocyclaceae--170||f__SCRA01--23||f__SLAA01--2||f__Sphingomonadaceae--2||f__Steroidobacteraceae--1||f__Succinivibrionaceae--12||f__Thalassobaculaceae--2||f__UBA12059--1||f__UBA2294--1||f__Xanthobacteraceae--9||f__Xanthomonadaceae--1:capture_genus_counter=g__Acutalibacter--1||g__Aureimonas--1||g__Azonexus--1||g__Azospira_A--4||g__Azospirillum--2||g__B1Sed10-166--2||g__BM707--1||g__Bosea--3||g__Bradyrhizobium--5||g__CAIQQQ01--1||g__CAIZEE01--1||g__Comamonas--6||g__Cupriavidus--1||g__FEB-22--4||g__Halomonas--1||g__JAFGNN01--1||g__KK5--1||g__Komagataeibacter--1||g__Lawsonibacter--1||g__Luteimonas--1||g__Methylobacterium--1||g__Novosphingopyxis--1||g__Pseudogulbenkiania--13||g__Pseudomonas_E--10||g__RPQJ01--1||g__Ramlibacter--2||g__Rhodoferax--1||g__SCRA01--23||g__SYSU-D60009--1||g__Skermanella--22||g__Solidesulfovibrio--3||g__Sphingomonas--1||g__Succinivibrio--12||g__Sulfuritalea--162||g__Thalassobaculum_A--2||g__Thauera--2||g__Tolumonas--1||g__UBA2250--1:capture_order_counter=o__Acetobacterales--2||o__Azospirillales--24||o__Baltobacterales--23||o__Burkholderiales--194||o__DSM-27196--2||o__Desulfovibrionales--3||o__Desulfuromonadales--1||o__Dongiales--1||o__Elsterales--1||o__Enterobacterales--13||o__Oscillospirales--2||o__Pseudomonadales--11||o__Rhizobiales--14||o__Sphingomonadales--2||o__Steroidobacterales--1||o__Thalassobaculales--2||o__Treponematales--1||o__Xanthomonadales--1:capture_phylum_counter=p__Desulfobacterota--1||p__Desulfobacterota_I--3||p__Eremiobacterota--23||p__Firmicutes_A--2||p__Proteobacteria--266||p__Spirochaetota--3:capture_species_counter=s__Acutalibacter muris--1||s__Aureimonas sp001463705--1||s__Azonexus sp900549295--1||s__Azospira_A sp016183655--4||s__Azospirillum brasilense_C--2||s__B1Sed10-166 sp007126415--2||s__BM707 sp002869615--1||s__Bosea sp000735605--1||s__Bosea sp001748145--2||s__Bradyrhizobium sp000239795--3||s__Bradyrhizobium sp900176205--2||s__CAIQQQ01 sp903891315--1||s__CAIZEE01 sp903931835--1||s__Comamonas acidovorans--6||s__Cupriavidus sp001652915--1||s__FEB-22 sp003105195--4||s__Halomonas titanicae--1||s__JAFGNN01 sp018262985--1||s__KK5 sp001984095--1||s__Komagataeibacter melomenusus--1||s__Lawsonibacter sp910588635--1||s__Luteimonas sp000472505--1||s__Methylobacterium sp900112625--1||s__Novosphingopyxis baekryungensis--1||s__Pseudogulbenkiania ferrooxidans_A--1||s__Pseudogulbenkiania subflava--12||s__Pseudomonas_E fluorescens_BP--2||s__Pseudomonas_E moraviensis_A--1||s__Pseudomonas_E protegens--1||s__Pseudomonas_E sp000761545--1||s__Pseudomonas_E sp001952855--2||s__Pseudomonas_E sp002483005--1||s__Pseudomonas_E sp003445295--1||s__Pseudomonas_E sp011752525--1||s__RPQJ01 sp019136105--1||s__Ramlibacter lithotrophicus--2||s__Rhodoferax sp903845935--1||s__SCRA01 sp004297985--23||s__SYSU-D60009 sp013822765--1||s__Skermanella mucosa--22||s__Solidesulfovibrio magneticus_A--3||s__Sphingomonas adhaesiva--1||s__Succinivibrio sp900770725--12||s__Sulfuritalea sp001828935--162||s__Thalassobaculum_A sp000171835--2||s__Thauera sp003963015--2||s__Tolumonas sp008015085--1||s__UBA2250 sp002347285--1:evalue_avg=6.666666666680364e-27:evalue_max=1.28e-24:evalue_min=2.21e-79:evalue_std=9.237604307033912e-26:evalue_sum=1.2800000000026299e-24:gapopen_avg=0.22916666666666666:gapopen_max=3.0:gapopen_min=0.0:gapopen_std=0.5506619846071167:gapopen_sum=44.0:gtdb_class_counter=c__Gammaproteobacteria--14:gtdb_domain_counter=d__Bacteria--14:gtdb_family_counter=f__Chromobacteriaceae--7||f__Rhodocyclaceae--6||f__S140-43--1:gtdb_genus_counter=g__Azoarcus_C--1||g__Crenobacter--4||g__Denitromonas--3||g__Pseudogulbenkiania--3||g__S140-43--1||g__Thauera--2:gtdb_order_counter=o__Burkholderiales--13||o__S140-43--1:gtdb_phylum_counter=p__Proteobacteria--14:gtdb_species_counter=s__Azoarcus_C sp018122735--1||s__Crenobacter cavernae--3||s__Crenobacter luteus--1||s__Denitromonas halophilus--1||s__Denitromonas halophilus_A--1||s__Denitromonas sp008501585--1||s__Pseudogulbenkiania ferrooxidans_A--1||s__Pseudogulbenkiania sp000527175--1||s__Pseudogulbenkiania subflava--1||s__S140-43 sp015491615--1||s__Thauera humireducens--1||s__Thauera sp000310145--1:heptad_counter=MCP-24H--3||MCP-40H--285||MCP-44H--21||MCP-52H--3:lbd_counter=:lca_tree=o__Burkholderiales:length_avg=128.6875:length_max=173.0:length_min=88.0:length_std=23.959963333276143:length_sum=24708.0:mismatch_avg=25.838541666666668:mismatch_max=53.0:mismatch_min=6.0:mismatch_std=9.664528653405485:mismatch_sum=4961.0:name=N238651:qcovhsp_avg=98.87447916666667:qcovhsp_max=100.0:qcovhsp_min=95.1:qcovhsp_std=1.2472901473216187:qcovhsp_sum=18983.9:qend_avg=128.72395833333334:qend_max=177.0:qend_min=88.0:qend_std=24.051686250130043:qend_sum=24715.0:qstart_avg=1.2864583333333333:qstart_max=6.0:qstart_min=1.0:qstart_std=0.7700030314303102:qstart_sum=247.0:ref_name_counter=GB_GCA_008501585.1_protein.faa_QQUN01000002.1_49@PF00015_full_PFAM.410.595--10||RS_GCF_007625155.1_protein.faa_NZ_VMNK01000008.1_4@PF00015_full_PFAM.417.589--129||RS_GCF_007625205.1_protein.faa_NZ_VMNI01000019.1_45@PF00015_full_PFAM.412.589--3||RS_GCF_014652475.1_protein.faa_NZ_BMYW01000005.1_129@PF00015_full_PFAM.315.505--1||RS_GCF_018122735.1_protein.faa_NZ_JAGRRD010000001.1_931@PF00015_full_PFAM.420.614--48||RS_GCF_900105805.1_protein.faa_NZ_LT629788.1_1797@PF00015_full_PFAM.341.522--1:scovhsp_avg=72.36302083333334:scovhsp_max=97.7:scovhsp_min=50.8:scovhsp_std=14.523724488771528:scovhsp_sum=13893.7:send_avg=152.50520833333334:send_max=175.0:send_min=101.0:send_std=23.093934607666498:send_sum=29281.0:sstart_avg=24.942708333333332:sstart_max=72.0:sstart_min=1.0:sstart_std=18.199357015232387:sstart_sum=4789.0])0:5e-09[&&NHX:Sample_counter=rhizpot1--2||rhizpot2--1||rhizpot3--2||rhiztom1--5||rhiztom2--42||rhiztom3--259:Type_counter=GTDB--14||capture--311:besthit_avg=80.1328125:besthit_max=91.3:besthit_min=59.1:besthit_std=5.568771980230565:besthit_sum=15385.5:bitscore_avg=179.96979166666665:bitscore_max=235.0:bitscore_min=93.2:bitscore_std=30.146332883848487:bitscore_sum=34554.2:capture_class_counter=c__Alphaproteobacteria--48||c__Clostridia--2||c__Desulfovibrionia--3||c__Desulfuromonadia--1||c__Eremiobacteria--24||c__Gammaproteobacteria--230||c__Spirochaetia--3:capture_domain_counter=d__Bacteria--311:capture_family_counter=f__Acetobacteraceae--2||f__Acutalibacteraceae--1||f__Aeromonadaceae--1||f__Azospirillaceae--25||f__Beijerinckiaceae--4||f__Burkholderiaceae--12||f__Chromobacteriaceae--14||f__Desulfovibrionaceae--3||f__Dongiaceae--1||f__Elsteraceae--1||f__Halomonadaceae--1||f__Oscillospiraceae--1||f__Pseudomonadaceae--10||f__Rhizobiaceae--1||f__Rhodocyclaceae--178||f__SCRA01--24||f__SLAA01--2||f__Sphingomonadaceae--2||f__Steroidobacteraceae--1||f__Succinivibrionaceae--12||f__Thalassobaculaceae--2||f__UBA12059--1||f__UBA2294--1||f__Xanthobacteraceae--10||f__Xanthomonadaceae--1:capture_genus_counter=g__Acutalibacter--1||g__Aureimonas--1||g__Azonexus--1||g__Azospira_A--4||g__Azospirillum--2||g__B1Sed10-166--2||g__BM707--1||g__Bosea--3||g__Bradyrhizobium--6||g__CAIQQQ01--1||g__CAIZEE01--1||g__Comamonas--7||g__Cupriavidus--1||g__FEB-22--4||g__Halomonas--1||g__JAFGNN01--1||g__KK5--1||g__Komagataeibacter--1||g__Lawsonibacter--1||g__Luteimonas--1||g__Methylobacterium--1||g__Novosphingopyxis--1||g__Pseudogulbenkiania--14||g__Pseudomonas_E--10||g__RPQJ01--1||g__Ramlibacter--2||g__Rhodoferax--1||g__SCRA01--24||g__SYSU-D60009--1||g__Skermanella--23||g__Solidesulfovibrio--3||g__Sphingomonas--1||g__Succinivibrio--12||g__Sulfuritalea--170||g__Thalassobaculum_A--2||g__Thauera--2||g__Tolumonas--1||g__UBA2250--1:capture_order_counter=o__Acetobacterales--2||o__Azospirillales--25||o__Baltobacterales--24||o__Burkholderiales--204||o__DSM-27196--2||o__Desulfovibrionales--3||o__Desulfuromonadales--1||o__Dongiales--1||o__Elsterales--1||o__Enterobacterales--13||o__Oscillospirales--2||o__Pseudomonadales--11||o__Rhizobiales--15||o__Sphingomonadales--2||o__Steroidobacterales--1||o__Thalassobaculales--2||o__Treponematales--1||o__Xanthomonadales--1:capture_phylum_counter=p__Desulfobacterota--1||p__Desulfobacterota_I--3||p__Eremiobacterota--24||p__Firmicutes_A--2||p__Proteobacteria--278||p__Spirochaetota--3:capture_species_counter=s__Acutalibacter muris--1||s__Aureimonas sp001463705--1||s__Azonexus sp900549295--1||s__Azospira_A sp016183655--4||s__Azospirillum brasilense_C--2||s__B1Sed10-166 sp007126415--2||s__BM707 sp002869615--1||s__Bosea sp000735605--1||s__Bosea sp001748145--2||s__Bradyrhizobium sp000239795--4||s__Bradyrhizobium sp900176205--2||s__CAIQQQ01 sp903891315--1||s__CAIZEE01 sp903931835--1||s__Comamonas acidovorans--7||s__Cupriavidus sp001652915--1||s__FEB-22 sp003105195--4||s__Halomonas titanicae--1||s__JAFGNN01 sp018262985--1||s__KK5 sp001984095--1||s__Komagataeibacter melomenusus--1||s__Lawsonibacter sp910588635--1||s__Luteimonas sp000472505--1||s__Methylobacterium sp900112625--1||s__Novosphingopyxis baekryungensis--1||s__Pseudogulbenkiania ferrooxidans_A--1||s__Pseudogulbenkiania subflava--13||s__Pseudomonas_E fluorescens_BP--2||s__Pseudomonas_E moraviensis_A--1||s__Pseudomonas_E protegens--1||s__Pseudomonas_E sp000761545--1||s__Pseudomonas_E sp001952855--2||s__Pseudomonas_E sp002483005--1||s__Pseudomonas_E sp003445295--1||s__Pseudomonas_E sp011752525--1||s__RPQJ01 sp019136105--1||s__Ramlibacter lithotrophicus--2||s__Rhodoferax sp903845935--1||s__SCRA01 sp004297985--24||s__SYSU-D60009 sp013822765--1||s__Skermanella mucosa--23||s__Solidesulfovibrio magneticus_A--3||s__Sphingomonas adhaesiva--1||s__Succinivibrio sp900770725--12||s__Sulfuritalea sp001828935--170||s__Thalassobaculum_A sp000171835--2||s__Thauera sp003963015--2||s__Tolumonas sp008015085--1||s__UBA2250 sp002347285--1:evalue_avg=6.666666666680364e-27:evalue_max=1.28e-24:evalue_min=2.21e-79:evalue_std=9.237604307033912e-26:evalue_sum=1.2800000000026299e-24:gapopen_avg=0.22916666666666666:gapopen_max=3.0:gapopen_min=0.0:gapopen_std=0.5506619846071167:gapopen_sum=44.0:gtdb_class_counter=c__Gammaproteobacteria--14:gtdb_domain_counter=d__Bacteria--14:gtdb_family_counter=f__Chromobacteriaceae--7||f__Rhodocyclaceae--6||f__S140-43--1:gtdb_genus_counter=g__Azoarcus_C--1||g__Crenobacter--4||g__Denitromonas--3||g__Pseudogulbenkiania--3||g__S140-43--1||g__Thauera--2:gtdb_order_counter=o__Burkholderiales--13||o__S140-43--1:gtdb_phylum_counter=p__Proteobacteria--14:gtdb_species_counter=s__Azoarcus_C sp018122735--1||s__Crenobacter cavernae--3||s__Crenobacter luteus--1||s__Denitromonas halophilus--1||s__Denitromonas halophilus_A--1||s__Denitromonas sp008501585--1||s__Pseudogulbenkiania ferrooxidans_A--1||s__Pseudogulbenkiania sp000527175--1||s__Pseudogulbenkiania subflava--1||s__S140-43 sp015491615--1||s__Thauera humireducens--1||s__Thauera sp000310145--1:heptad_counter=MCP-24H--3||MCP-40H--295||MCP-44H--24||MCP-52H--3:lbd_counter=:lca_tree=o__Burkholderiales:length_avg=128.6875:length_max=173.0:length_min=88.0:length_std=23.959963333276143:length_sum=24708.0:mismatch_avg=25.838541666666668:mismatch_max=53.0:mismatch_min=6.0:mismatch_std=9.664528653405485:mismatch_sum=4961.0:name=N238652:qcovhsp_avg=98.87447916666667:qcovhsp_max=100.0:qcovhsp_min=95.1:qcovhsp_std=1.2472901473216187:qcovhsp_sum=18983.9:qend_avg=128.72395833333334:qend_max=177.0:qend_min=88.0:qend_std=24.051686250130043:qend_sum=24715.0:qstart_avg=1.2864583333333333:qstart_max=6.0:qstart_min=1.0:qstart_std=0.7700030314303102:qstart_sum=247.0:ref_name_counter=GB_GCA_008501585.1_protein.faa_QQUN01000002.1_49@PF00015_full_PFAM.410.595--10||RS_GCF_007625155.1_protein.faa_NZ_VMNK01000008.1_4@PF00015_full_PFAM.417.589--129||RS_GCF_007625205.1_protein.faa_NZ_VMNI01000019.1_45@PF00015_full_PFAM.412.589--3||RS_GCF_014652475.1_protein.faa_NZ_BMYW01000005.1_129@PF00015_full_PFAM.315.505--1||RS_GCF_018122735.1_protein.faa_NZ_JAGRRD010000001.1_931@PF00015_full_PFAM.420.614--48||RS_GCF_900105805.1_protein.faa_NZ_LT629788.1_1797@PF00015_full_PFAM.341.522--1:scovhsp_avg=72.36302083333334:scovhsp_max=97.7:scovhsp_min=50.8:scovhsp_std=14.523724488771528:scovhsp_sum=13893.7:send_avg=152.50520833333334:send_max=175.0:send_min=101.0:send_std=23.093934607666498:send_sum=29281.0:sstart_avg=24.942708333333332:sstart_max=72.0:sstart_min=1.0:sstart_std=18.199357015232387:sstart_sum=4789.0],6091de3f-e5f0-41e8-bf2d-a08a7a39dd70_6@MCPsignal.304.371:0.0221676[&&NHX:Sample=rhiztom3:Type=capture:capture_class=c__Gammaproteobacteria:capture_domain=d__Bacteria:capture_family=f__Rhodocyclaceae:capture_genus=g__Sulfuritalea:capture_order=o__Burkholderiales:capture_phylum=p__Proteobacteria:capture_species=s__Sulfuritalea sp001828935:heptad=MCP-40H])0.804:0.0320506[&&NHX:Sample_counter=rhizpot1--2||rhizpot2--1||rhizpot3--2||rhiztom1--5||rhiztom2--42||rhiztom3--260:Type_counter=GTDB--14||capture--312:besthit_avg=80.1328125:besthit_max=91.3:besthit_min=59.1:besthit_std=5.568771980230565:besthit_sum=15385.5:bitscore_avg=179.96979166666665:bitscore_max=235.0:bitscore_min=93.2:bitscore_std=30.146332883848487:bitscore_sum=34554.2:capture_class_counter=c__Alphaproteobacteria--48||c__Clostridia--2||c__Desulfovibrionia--3||c__Desulfuromonadia--1||c__Eremiobacteria--24||c__Gammaproteobacteria--231||c__Spirochaetia--3:capture_domain_counter=d__Bacteria--312:capture_family_counter=f__Acetobacteraceae--2||f__Acutalibacteraceae--1||f__Aeromonadaceae--1||f__Azospirillaceae--25||f__Beijerinckiaceae--4||f__Burkholderiaceae--12||f__Chromobacteriaceae--14||f__Desulfovibrionaceae--3||f__Dongiaceae--1||f__Elsteraceae--1||f__Halomonadaceae--1||f__Oscillospiraceae--1||f__Pseudomonadaceae--10||f__Rhizobiaceae--1||f__Rhodocyclaceae--179||f__SCRA01--24||f__SLAA01--2||f__Sphingomonadaceae--2||f__Steroidobacteraceae--1||f__Succinivibrionaceae--12||f__Thalassobaculaceae--2||f__UBA12059--1||f__UBA2294--1||f__Xanthobacteraceae--10||f__Xanthomonadaceae--1:capture_genus_counter=g__Acutalibacter--1||g__Aureimonas--1||g__Azonexus--1||g__Azospira_A--4||g__Azospirillum--2||g__B1Sed10-166--2||g__BM707--1||g__Bosea--3||g__Bradyrhizobium--6||g__CAIQQQ01--1||g__CAIZEE01--1||g__Comamonas--7||g__Cupriavidus--1||g__FEB-22--4||g__Halomonas--1||g__JAFGNN01--1||g__KK5--1||g__Komagataeibacter--1||g__Lawsonibacter--1||g__Luteimonas--1||g__Methylobacterium--1||g__Novosphingopyxis--1||g__Pseudogulbenkiania--14||g__Pseudomonas_E--10||g__RPQJ01--1||g__Ramlibacter--2||g__Rhodoferax--1||g__SCRA01--24||g__SYSU-D60009--1||g__Skermanella--23||g__Solidesulfovibrio--3||g__Sphingomonas--1||g__Succinivibrio--12||g__Sulfuritalea--171||g__Thalassobaculum_A--2||g__Thauera--2||g__Tolumonas--1||g__UBA2250--1:capture_order_counter=o__Acetobacterales--2||o__Azospirillales--25||o__Baltobacterales--24||o__Burkholderiales--205||o__DSM-27196--2||o__Desulfovibrionales--3||o__Desulfuromonadales--1||o__Dongiales--1||o__Elsterales--1||o__Enterobacterales--13||o__Oscillospirales--2||o__Pseudomonadales--11||o__Rhizobiales--15||o__Sphingomonadales--2||o__Steroidobacterales--1||o__Thalassobaculales--2||o__Treponematales--1||o__Xanthomonadales--1:capture_phylum_counter=p__Desulfobacterota--1||p__Desulfobacterota_I--3||p__Eremiobacterota--24||p__Firmicutes_A--2||p__Proteobacteria--279||p__Spirochaetota--3:capture_species_counter=s__Acutalibacter muris--1||s__Aureimonas sp001463705--1||s__Azonexus sp900549295--1||s__Azospira_A sp016183655--4||s__Azospirillum brasilense_C--2||s__B1Sed10-166 sp007126415--2||s__BM707 sp002869615--1||s__Bosea sp000735605--1||s__Bosea sp001748145--2||s__Bradyrhizobium sp000239795--4||s__Bradyrhizobium sp900176205--2||s__CAIQQQ01 sp903891315--1||s__CAIZEE01 sp903931835--1||s__Comamonas acidovorans--7||s__Cupriavidus sp001652915--1||s__FEB-22 sp003105195--4||s__Halomonas titanicae--1||s__JAFGNN01 sp018262985--1||s__KK5 sp001984095--1||s__Komagataeibacter melomenusus--1||s__Lawsonibacter sp910588635--1||s__Luteimonas sp000472505--1||s__Methylobacterium sp900112625--1||s__Novosphingopyxis baekryungensis--1||s__Pseudogulbenkiania ferrooxidans_A--1||s__Pseudogulbenkiania subflava--13||s__Pseudomonas_E fluorescens_BP--2||s__Pseudomonas_E moraviensis_A--1||s__Pseudomonas_E protegens--1||s__Pseudomonas_E sp000761545--1||s__Pseudomonas_E sp001952855--2||s__Pseudomonas_E sp002483005--1||s__Pseudomonas_E sp003445295--1||s__Pseudomonas_E sp011752525--1||s__RPQJ01 sp019136105--1||s__Ramlibacter lithotrophicus--2||s__Rhodoferax sp903845935--1||s__SCRA01 sp004297985--24||s__SYSU-D60009 sp013822765--1||s__Skermanella mucosa--23||s__Solidesulfovibrio magneticus_A--3||s__Sphingomonas adhaesiva--1||s__Succinivibrio sp900770725--12||s__Sulfuritalea sp001828935--171||s__Thalassobaculum_A sp000171835--2||s__Thauera sp003963015--2||s__Tolumonas sp008015085--1||s__UBA2250 sp002347285--1:evalue_avg=6.666666666680364e-27:evalue_max=1.28e-24:evalue_min=2.21e-79:evalue_std=9.237604307033912e-26:evalue_sum=1.2800000000026299e-24:gapopen_avg=0.22916666666666666:gapopen_max=3.0:gapopen_min=0.0:gapopen_std=0.5506619846071167:gapopen_sum=44.0:gtdb_class_counter=c__Gammaproteobacteria--14:gtdb_domain_counter=d__Bacteria--14:gtdb_family_counter=f__Chromobacteriaceae--7||f__Rhodocyclaceae--6||f__S140-43--1:gtdb_genus_counter=g__Azoarcus_C--1||g__Crenobacter--4||g__Denitromonas--3||g__Pseudogulbenkiania--3||g__S140-43--1||g__Thauera--2:gtdb_order_counter=o__Burkholderiales--13||o__S140-43--1:gtdb_phylum_counter=p__Proteobacteria--14:gtdb_species_counter=s__Azoarcus_C sp018122735--1||s__Crenobacter cavernae--3||s__Crenobacter luteus--1||s__Denitromonas halophilus--1||s__Denitromonas halophilus_A--1||s__Denitromonas sp008501585--1||s__Pseudogulbenkiania ferrooxidans_A--1||s__Pseudogulbenkiania sp000527175--1||s__Pseudogulbenkiania subflava--1||s__S140-43 sp015491615--1||s__Thauera humireducens--1||s__Thauera sp000310145--1:heptad_counter=MCP-24H--3||MCP-40H--296||MCP-44H--24||MCP-52H--3:lbd_counter=:lca_tree=o__Burkholderiales:length_avg=128.6875:length_max=173.0:length_min=88.0:length_std=23.959963333276143:length_sum=24708.0:mismatch_avg=25.838541666666668:mismatch_max=53.0:mismatch_min=6.0:mismatch_std=9.664528653405485:mismatch_sum=4961.0:name=N238654:qcovhsp_avg=98.87447916666667:qcovhsp_max=100.0:qcovhsp_min=95.1:qcovhsp_std=1.2472901473216187:qcovhsp_sum=18983.9:qend_avg=128.72395833333334:qend_max=177.0:qend_min=88.0:qend_std=24.051686250130043:qend_sum=24715.0:qstart_avg=1.2864583333333333:qstart_max=6.0:qstart_min=1.0:qstart_std=0.7700030314303102:qstart_sum=247.0:ref_name_counter=GB_GCA_008501585.1_protein.faa_QQUN01000002.1_49@PF00015_full_PFAM.410.595--10||RS_GCF_007625155.1_protein.faa_NZ_VMNK01000008.1_4@PF00015_full_PFAM.417.589--129||RS_GCF_007625205.1_protein.faa_NZ_VMNI01000019.1_45@PF00015_full_PFAM.412.589--3||RS_GCF_014652475.1_protein.faa_NZ_BMYW01000005.1_129@PF00015_full_PFAM.315.505--1||RS_GCF_018122735.1_protein.faa_NZ_JAGRRD010000001.1_931@PF00015_full_PFAM.420.614--48||RS_GCF_900105805.1_protein.faa_NZ_LT629788.1_1797@PF00015_full_PFAM.341.522--1:scovhsp_avg=72.36302083333334:scovhsp_max=97.7:scovhsp_min=50.8:scovhsp_std=14.523724488771528:scovhsp_sum=13893.7:send_avg=152.50520833333334:send_max=175.0:send_min=101.0:send_std=23.093934607666498:send_sum=29281.0:sstart_avg=24.942708333333332:sstart_max=72.0:sstart_min=1.0:sstart_std=18.199357015232387:sstart_sum=4789.0])0.332:0.0334974[&&NHX:Sample_counter=rhizpot1--2||rhizpot2--1||rhizpot3--2||rhiztom1--5||rhiztom2--42||rhiztom3--261:Type_counter=GTDB--14||capture--313:besthit_avg=80.1328125:besthit_max=91.3:besthit_min=59.1:besthit_std=5.568771980230565:besthit_sum=15385.5:bitscore_avg=179.96979166666665:bitscore_max=235.0:bitscore_min=93.2:bitscore_std=30.146332883848487:bitscore_sum=34554.2:capture_class_counter=c__Alphaproteobacteria--48||c__Clostridia--2||c__Desulfovibrionia--3||c__Desulfuromonadia--1||c__Eremiobacteria--24||c__Gammaproteobacteria--231||c__Spirochaetia--4:capture_domain_counter=d__Bacteria--313:capture_family_counter=f__Acetobacteraceae--2||f__Acutalibacteraceae--1||f__Aeromonadaceae--1||f__Azospirillaceae--25||f__Beijerinckiaceae--4||f__Burkholderiaceae--12||f__Chromobacteriaceae--14||f__Desulfovibrionaceae--3||f__Dongiaceae--1||f__Elsteraceae--1||f__Halomonadaceae--1||f__Oscillospiraceae--1||f__Pseudomonadaceae--10||f__Rhizobiaceae--1||f__Rhodocyclaceae--179||f__SCRA01--24||f__SLAA01--2||f__Sphingomonadaceae--2||f__Steroidobacteraceae--1||f__Succinivibrionaceae--12||f__Thalassobaculaceae--2||f__UBA12059--2||f__UBA2294--1||f__Xanthobacteraceae--10||f__Xanthomonadaceae--1:capture_genus_counter=g__Acutalibacter--1||g__Aureimonas--1||g__Azonexus--1||g__Azospira_A--4||g__Azospirillum--2||g__B1Sed10-166--2||g__BM707--1||g__Bosea--3||g__Bradyrhizobium--6||g__CAIQQQ01--1||g__CAIZEE01--1||g__Comamonas--7||g__Cupriavidus--1||g__FEB-22--4||g__Halomonas--1||g__JAFGNN01--2||g__KK5--1||g__Komagataeibacter--1||g__Lawsonibacter--1||g__Luteimonas--1||g__Methylobacterium--1||g__Novosphingopyxis--1||g__Pseudogulbenkiania--14||g__Pseudomonas_E--10||g__RPQJ01--1||g__Ramlibacter--2||g__Rhodoferax--1||g__SCRA01--24||g__SYSU-D60009--1||g__Skermanella--23||g__Solidesulfovibrio--3||g__Sphingomonas--1||g__Succinivibrio--12||g__Sulfuritalea--171||g__Thalassobaculum_A--2||g__Thauera--2||g__Tolumonas--1||g__UBA2250--1:capture_order_counter=o__Acetobacterales--2||o__Azospirillales--25||o__Baltobacterales--24||o__Burkholderiales--205||o__DSM-27196--2||o__Desulfovibrionales--3||o__Desulfuromonadales--1||o__Dongiales--1||o__Elsterales--1||o__Enterobacterales--13||o__Oscillospirales--2||o__Pseudomonadales--11||o__Rhizobiales--15||o__Sphingomonadales--2||o__Steroidobacterales--1||o__Thalassobaculales--2||o__Treponematales--2||o__Xanthomonadales--1:capture_phylum_counter=p__Desulfobacterota--1||p__Desulfobacterota_I--3||p__Eremiobacterota--24||p__Firmicutes_A--2||p__Proteobacteria--279||p__Spirochaetota--4:capture_species_counter=s__Acutalibacter muris--1||s__Aureimonas sp001463705--1||s__Azonexus sp900549295--1||s__Azospira_A sp016183655--4||s__Azospirillum brasilense_C--2||s__B1Sed10-166 sp007126415--2||s__BM707 sp002869615--1||s__Bosea sp000735605--1||s__Bosea sp001748145--2||s__Bradyrhizobium sp000239795--4||s__Bradyrhizobium sp900176205--2||s__CAIQQQ01 sp903891315--1||s__CAIZEE01 sp903931835--1||s__Comamonas acidovorans--7||s__Cupriavidus sp001652915--1||s__FEB-22 sp003105195--4||s__Halomonas titanicae--1||s__JAFGNN01 sp018262985--2||s__KK5 sp001984095--1||s__Komagataeibacter melomenusus--1||s__Lawsonibacter sp910588635--1||s__Luteimonas sp000472505--1||s__Methylobacterium sp900112625--1||s__Novosphingopyxis baekryungensis--1||s__Pseudogulbenkiania ferrooxidans_A--1||s__Pseudogulbenkiania subflava--13||s__Pseudomonas_E fluorescens_BP--2||s__Pseudomonas_E moraviensis_A--1||s__Pseudomonas_E protegens--1||s__Pseudomonas_E sp000761545--1||s__Pseudomonas_E sp001952855--2||s__Pseudomonas_E sp002483005--1||s__Pseudomonas_E sp003445295--1||s__Pseudomonas_E sp011752525--1||s__RPQJ01 sp019136105--1||s__Ramlibacter lithotrophicus--2||s__Rhodoferax sp903845935--1||s__SCRA01 sp004297985--24||s__SYSU-D60009 sp013822765--1||s__Skermanella mucosa--23||s__Solidesulfovibrio magneticus_A--3||s__Sphingomonas adhaesiva--1||s__Succinivibrio sp900770725--12||s__Sulfuritalea sp001828935--171||s__Thalassobaculum_A sp000171835--2||s__Thauera sp003963015--2||s__Tolumonas sp008015085--1||s__UBA2250 sp002347285--1:evalue_avg=6.666666666680364e-27:evalue_max=1.28e-24:evalue_min=2.21e-79:evalue_std=9.237604307033912e-26:evalue_sum=1.2800000000026299e-24:gapopen_avg=0.22916666666666666:gapopen_max=3.0:gapopen_min=0.0:gapopen_std=0.5506619846071167:gapopen_sum=44.0:gtdb_class_counter=c__Gammaproteobacteria--14:gtdb_domain_counter=d__Bacteria--14:gtdb_family_counter=f__Chromobacteriaceae--7||f__Rhodocyclaceae--6||f__S140-43--1:gtdb_genus_counter=g__Azoarcus_C--1||g__Crenobacter--4||g__Denitromonas--3||g__Pseudogulbenkiania--3||g__S140-43--1||g__Thauera--2:gtdb_order_counter=o__Burkholderiales--13||o__S140-43--1:gtdb_phylum_counter=p__Proteobacteria--14:gtdb_species_counter=s__Azoarcus_C sp018122735--1||s__Crenobacter cavernae--3||s__Crenobacter luteus--1||s__Denitromonas halophilus--1||s__Denitromonas halophilus_A--1||s__Denitromonas sp008501585--1||s__Pseudogulbenkiania ferrooxidans_A--1||s__Pseudogulbenkiania sp000527175--1||s__Pseudogulbenkiania subflava--1||s__S140-43 sp015491615--1||s__Thauera humireducens--1||s__Thauera sp000310145--1:heptad_counter=MCP-24H--3||MCP-40H--296||MCP-44H--25||MCP-52H--3:lbd_counter=:lca_tree=o__Burkholderiales:length_avg=128.6875:length_max=173.0:length_min=88.0:length_std=23.959963333276143:length_sum=24708.0:mismatch_avg=25.838541666666668:mismatch_max=53.0:mismatch_min=6.0:mismatch_std=9.664528653405485:mismatch_sum=4961.0:name=N238655:qcovhsp_avg=98.87447916666667:qcovhsp_max=100.0:qcovhsp_min=95.1:qcovhsp_std=1.2472901473216187:qcovhsp_sum=18983.9:qend_avg=128.72395833333334:qend_max=177.0:qend_min=88.0:qend_std=24.051686250130043:qend_sum=24715.0:qstart_avg=1.2864583333333333:qstart_max=6.0:qstart_min=1.0:qstart_std=0.7700030314303102:qstart_sum=247.0:ref_name_counter=GB_GCA_008501585.1_protein.faa_QQUN01000002.1_49@PF00015_full_PFAM.410.595--10||RS_GCF_007625155.1_protein.faa_NZ_VMNK01000008.1_4@PF00015_full_PFAM.417.589--129||RS_GCF_007625205.1_protein.faa_NZ_VMNI01000019.1_45@PF00015_full_PFAM.412.589--3||RS_GCF_014652475.1_protein.faa_NZ_BMYW01000005.1_129@PF00015_full_PFAM.315.505--1||RS_GCF_018122735.1_protein.faa_NZ_JAGRRD010000001.1_931@PF00015_full_PFAM.420.614--48||RS_GCF_900105805.1_protein.faa_NZ_LT629788.1_1797@PF00015_full_PFAM.341.522--1:scovhsp_avg=72.36302083333334:scovhsp_max=97.7:scovhsp_min=50.8:scovhsp_std=14.523724488771528:scovhsp_sum=13893.7:send_avg=152.50520833333334:send_max=175.0:send_min=101.0:send_std=23.093934607666498:send_sum=29281.0:sstart_avg=24.942708333333332:sstart_max=72.0:sstart_min=1.0:sstart_std=18.199357015232387:sstart_sum=4789.0],f20c2377-7eda-4b5b-a7e8-2be27f64da20_4@MCPsignal.235.299:0.232569[&&NHX:Sample=rhiztom3:Type=capture:capture_class=c__Spirochaetia:capture_domain=d__Bacteria:capture_family=f__UBA12059:capture_genus=g__JAFGNN01:capture_order=o__Treponematales:capture_phylum=p__Spirochaetota:capture_species=s__JAFGNN01 sp018262985:heptad=MCP-44H])0:1.8e-08[&&NHX:Sample_counter=rhizpot1--2||rhizpot2--1||rhizpot3--2||rhiztom1--5||rhiztom2--42||rhiztom3--262:Type_counter=GTDB--14||capture--314:besthit_avg=80.1328125:besthit_max=91.3:besthit_min=59.1:besthit_std=5.568771980230565:besthit_sum=15385.5:bitscore_avg=179.96979166666665:bitscore_max=235.0:bitscore_min=93.2:bitscore_std=30.146332883848487:bitscore_sum=34554.2:capture_class_counter=c__Alphaproteobacteria--48||c__Clostridia--2||c__Desulfovibrionia--3||c__Desulfuromonadia--1||c__Eremiobacteria--24||c__Gammaproteobacteria--231||c__Spirochaetia--5:capture_domain_counter=d__Bacteria--314:capture_family_counter=f__Acetobacteraceae--2||f__Acutalibacteraceae--1||f__Aeromonadaceae--1||f__Azospirillaceae--25||f__Beijerinckiaceae--4||f__Burkholderiaceae--12||f__Chromobacteriaceae--14||f__Desulfovibrionaceae--3||f__Dongiaceae--1||f__Elsteraceae--1||f__Halomonadaceae--1||f__Oscillospiraceae--1||f__Pseudomonadaceae--10||f__Rhizobiaceae--1||f__Rhodocyclaceae--179||f__SCRA01--24||f__SLAA01--2||f__Sphingomonadaceae--2||f__Steroidobacteraceae--1||f__Succinivibrionaceae--12||f__Thalassobaculaceae--2||f__UBA12059--3||f__UBA2294--1||f__Xanthobacteraceae--10||f__Xanthomonadaceae--1:capture_genus_counter=g__Acutalibacter--1||g__Aureimonas--1||g__Azonexus--1||g__Azospira_A--4||g__Azospirillum--2||g__B1Sed10-166--2||g__BM707--1||g__Bosea--3||g__Bradyrhizobium--6||g__CAIQQQ01--1||g__CAIZEE01--1||g__Comamonas--7||g__Cupriavidus--1||g__FEB-22--4||g__Halomonas--1||g__JAFGNN01--3||g__KK5--1||g__Komagataeibacter--1||g__Lawsonibacter--1||g__Luteimonas--1||g__Methylobacterium--1||g__Novosphingopyxis--1||g__Pseudogulbenkiania--14||g__Pseudomonas_E--10||g__RPQJ01--1||g__Ramlibacter--2||g__Rhodoferax--1||g__SCRA01--24||g__SYSU-D60009--1||g__Skermanella--23||g__Solidesulfovibrio--3||g__Sphingomonas--1||g__Succinivibrio--12||g__Sulfuritalea--171||g__Thalassobaculum_A--2||g__Thauera--2||g__Tolumonas--1||g__UBA2250--1:capture_order_counter=o__Acetobacterales--2||o__Azospirillales--25||o__Baltobacterales--24||o__Burkholderiales--205||o__DSM-27196--2||o__Desulfovibrionales--3||o__Desulfuromonadales--1||o__Dongiales--1||o__Elsterales--1||o__Enterobacterales--13||o__Oscillospirales--2||o__Pseudomonadales--11||o__Rhizobiales--15||o__Sphingomonadales--2||o__Steroidobacterales--1||o__Thalassobaculales--2||o__Treponematales--3||o__Xanthomonadales--1:capture_phylum_counter=p__Desulfobacterota--1||p__Desulfobacterota_I--3||p__Eremiobacterota--24||p__Firmicutes_A--2||p__Proteobacteria--279||p__Spirochaetota--5:capture_species_counter=s__Acutalibacter muris--1||s__Aureimonas sp001463705--1||s__Azonexus sp900549295--1||s__Azospira_A sp016183655--4||s__Azospirillum brasilense_C--2||s__B1Sed10-166 sp007126415--2||s__BM707 sp002869615--1||s__Bosea sp000735605--1||s__Bosea sp001748145--2||s__Bradyrhizobium sp000239795--4||s__Bradyrhizobium sp900176205--2||s__CAIQQQ01 sp903891315--1||s__CAIZEE01 sp903931835--1||s__Comamonas acidovorans--7||s__Cupriavidus sp001652915--1||s__FEB-22 sp003105195--4||s__Halomonas titanicae--1||s__JAFGNN01 sp018262985--3||s__KK5 sp001984095--1||s__Komagataeibacter melomenusus--1||s__Lawsonibacter sp910588635--1||s__Luteimonas sp000472505--1||s__Methylobacterium sp900112625--1||s__Novosphingopyxis baekryungensis--1||s__Pseudogulbenkiania ferrooxidans_A--1||s__Pseudogulbenkiania subflava--13||s__Pseudomonas_E fluorescens_BP--2||s__Pseudomonas_E moraviensis_A--1||s__Pseudomonas_E protegens--1||s__Pseudomonas_E sp000761545--1||s__Pseudomonas_E sp001952855--2||s__Pseudomonas_E sp002483005--1||s__Pseudomonas_E sp003445295--1||s__Pseudomonas_E sp011752525--1||s__RPQJ01 sp019136105--1||s__Ramlibacter lithotrophicus--2||s__Rhodoferax sp903845935--1||s__SCRA01 sp004297985--24||s__SYSU-D60009 sp013822765--1||s__Skermanella mucosa--23||s__Solidesulfovibrio magneticus_A--3||s__Sphingomonas adhaesiva--1||s__Succinivibrio sp900770725--12||s__Sulfuritalea sp001828935--171||s__Thalassobaculum_A sp000171835--2||s__Thauera sp003963015--2||s__Tolumonas sp008015085--1||s__UBA2250 sp002347285--1:evalue_avg=6.666666666680364e-27:evalue_max=1.28e-24:evalue_min=2.21e-79:evalue_std=9.237604307033912e-26:evalue_sum=1.2800000000026299e-24:gapopen_avg=0.22916666666666666:gapopen_max=3.0:gapopen_min=0.0:gapopen_std=0.5506619846071167:gapopen_sum=44.0:gtdb_class_counter=c__Gammaproteobacteria--14:gtdb_domain_counter=d__Bacteria--14:gtdb_family_counter=f__Chromobacteriaceae--7||f__Rhodocyclaceae--6||f__S140-43--1:gtdb_genus_counter=g__Azoarcus_C--1||g__Crenobacter--4||g__Denitromonas--3||g__Pseudogulbenkiania--3||g__S140-43--1||g__Thauera--2:gtdb_order_counter=o__Burkholderiales--13||o__S140-43--1:gtdb_phylum_counter=p__Proteobacteria--14:gtdb_species_counter=s__Azoarcus_C sp018122735--1||s__Crenobacter cavernae--3||s__Crenobacter luteus--1||s__Denitromonas halophilus--1||s__Denitromonas halophilus_A--1||s__Denitromonas sp008501585--1||s__Pseudogulbenkiania ferrooxidans_A--1||s__Pseudogulbenkiania sp000527175--1||s__Pseudogulbenkiania subflava--1||s__S140-43 sp015491615--1||s__Thauera humireducens--1||s__Thauera sp000310145--1:heptad_counter=MCP-24H--3||MCP-40H--296||MCP-44H--26||MCP-52H--3:lbd_counter=:lca_tree=o__Burkholderiales:length_avg=128.6875:length_max=173.0:length_min=88.0:length_std=23.959963333276143:length_sum=24708.0:mismatch_avg=25.838541666666668:mismatch_max=53.0:mismatch_min=6.0:mismatch_std=9.664528653405485:mismatch_sum=4961.0:name=N238657:qcovhsp_avg=98.87447916666667:qcovhsp_max=100.0:qcovhsp_min=95.1:qcovhsp_std=1.2472901473216187:qcovhsp_sum=18983.9:qend_avg=128.72395833333334:qend_max=177.0:qend_min=88.0:qend_std=24.051686250130043:qend_sum=24715.0:qstart_avg=1.2864583333333333:qstart_max=6.0:qstart_min=1.0:qstart_std=0.7700030314303102:qstart_sum=247.0:ref_name_counter=GB_GCA_008501585.1_protein.faa_QQUN01000002.1_49@PF00015_full_PFAM.410.595--10||RS_GCF_007625155.1_protein.faa_NZ_VMNK01000008.1_4@PF00015_full_PFAM.417.589--129||RS_GCF_007625205.1_protein.faa_NZ_VMNI01000019.1_45@PF00015_full_PFAM.412.589--3||RS_GCF_014652475.1_protein.faa_NZ_BMYW01000005.1_129@PF00015_full_PFAM.315.505--1||RS_GCF_018122735.1_protein.faa_NZ_JAGRRD010000001.1_931@PF00015_full_PFAM.420.614--48||RS_GCF_900105805.1_protein.faa_NZ_LT629788.1_1797@PF00015_full_PFAM.341.522--1:scovhsp_avg=72.36302083333334:scovhsp_max=97.7:scovhsp_min=50.8:scovhsp_std=14.523724488771528:scovhsp_sum=13893.7:send_avg=152.50520833333334:send_max=175.0:send_min=101.0:send_std=23.093934607666498:send_sum=29281.0:sstart_avg=24.942708333333332:sstart_max=72.0:sstart_min=1.0:sstart_std=18.199357015232387:sstart_sum=4789.0],9ed9185a-7ffd-485b-8f9e-ef21c61e5526_3@MCPsignal.2.41:5e-09[&&NHX:Sample=rhiztom3:Type=capture:capture_class=c__Eremiobacteria:capture_domain=d__Bacteria:capture_family=f__SCRA01:capture_genus=g__SCRA01:capture_order=o__Baltobacterales:capture_phylum=p__Eremiobacterota:capture_species=s__SCRA01 sp004297985:heptad=MCP-52H])0.712:0.0659753[&&NHX:Sample_counter=rhizpot1--2||rhizpot2--1||rhizpot3--2||rhiztom1--5||rhiztom2--42||rhiztom3--263:Type_counter=GTDB--14||capture--315:besthit_avg=80.1328125:besthit_max=91.3:besthit_min=59.1:besthit_std=5.568771980230565:besthit_sum=15385.5:bitscore_avg=179.96979166666665:bitscore_max=235.0:bitscore_min=93.2:bitscore_std=30.146332883848487:bitscore_sum=34554.2:capture_class_counter=c__Alphaproteobacteria--48||c__Clostridia--2||c__Desulfovibrionia--3||c__Desulfuromonadia--1||c__Eremiobacteria--25||c__Gammaproteobacteria--231||c__Spirochaetia--5:capture_domain_counter=d__Bacteria--315:capture_family_counter=f__Acetobacteraceae--2||f__Acutalibacteraceae--1||f__Aeromonadaceae--1||f__Azospirillaceae--25||f__Beijerinckiaceae--4||f__Burkholderiaceae--12||f__Chromobacteriaceae--14||f__Desulfovibrionaceae--3||f__Dongiaceae--1||f__Elsteraceae--1||f__Halomonadaceae--1||f__Oscillospiraceae--1||f__Pseudomonadaceae--10||f__Rhizobiaceae--1||f__Rhodocyclaceae--179||f__SCRA01--25||f__SLAA01--2||f__Sphingomonadaceae--2||f__Steroidobacteraceae--1||f__Succinivibrionaceae--12||f__Thalassobaculaceae--2||f__UBA12059--3||f__UBA2294--1||f__Xanthobacteraceae--10||f__Xanthomonadaceae--1:capture_genus_counter=g__Acutalibacter--1||g__Aureimonas--1||g__Azonexus--1||g__Azospira_A--4||g__Azospirillum--2||g__B1Sed10-166--2||g__BM707--1||g__Bosea--3||g__Bradyrhizobium--6||g__CAIQQQ01--1||g__CAIZEE01--1||g__Comamonas--7||g__Cupriavidus--1||g__FEB-22--4||g__Halomonas--1||g__JAFGNN01--3||g__KK5--1||g__Komagataeibacter--1||g__Lawsonibacter--1||g__Luteimonas--1||g__Methylobacterium--1||g__Novosphingopyxis--1||g__Pseudogulbenkiania--14||g__Pseudomonas_E--10||g__RPQJ01--1||g__Ramlibacter--2||g__Rhodoferax--1||g__SCRA01--25||g__SYSU-D60009--1||g__Skermanella--23||g__Solidesulfovibrio--3||g__Sphingomonas--1||g__Succinivibrio--12||g__Sulfuritalea--171||g__Thalassobaculum_A--2||g__Thauera--2||g__Tolumonas--1||g__UBA2250--1:capture_order_counter=o__Acetobacterales--2||o__Azospirillales--25||o__Baltobacterales--25||o__Burkholderiales--205||o__DSM-27196--2||o__Desulfovibrionales--3||o__Desulfuromonadales--1||o__Dongiales--1||o__Elsterales--1||o__Enterobacterales--13||o__Oscillospirales--2||o__Pseudomonadales--11||o__Rhizobiales--15||o__Sphingomonadales--2||o__Steroidobacterales--1||o__Thalassobaculales--2||o__Treponematales--3||o__Xanthomonadales--1:capture_phylum_counter=p__Desulfobacterota--1||p__Desulfobacterota_I--3||p__Eremiobacterota--25||p__Firmicutes_A--2||p__Proteobacteria--279||p__Spirochaetota--5:capture_species_counter=s__Acutalibacter muris--1||s__Aureimonas sp001463705--1||s__Azonexus sp900549295--1||s__Azospira_A sp016183655--4||s__Azospirillum brasilense_C--2||s__B1Sed10-166 sp007126415--2||s__BM707 sp002869615--1||s__Bosea sp000735605--1||s__Bosea sp001748145--2||s__Bradyrhizobium sp000239795--4||s__Bradyrhizobium sp900176205--2||s__CAIQQQ01 sp903891315--1||s__CAIZEE01 sp903931835--1||s__Comamonas acidovorans--7||s__Cupriavidus sp001652915--1||s__FEB-22 sp003105195--4||s__Halomonas titanicae--1||s__JAFGNN01 sp018262985--3||s__KK5 sp001984095--1||s__Komagataeibacter melomenusus--1||s__Lawsonibacter sp910588635--1||s__Luteimonas sp000472505--1||s__Methylobacterium sp900112625--1||s__Novosphingopyxis baekryungensis--1||s__Pseudogulbenkiania ferrooxidans_A--1||s__Pseudogulbenkiania subflava--13||s__Pseudomonas_E fluorescens_BP--2||s__Pseudomonas_E moraviensis_A--1||s__Pseudomonas_E protegens--1||s__Pseudomonas_E sp000761545--1||s__Pseudomonas_E sp001952855--2||s__Pseudomonas_E sp002483005--1||s__Pseudomonas_E sp003445295--1||s__Pseudomonas_E sp011752525--1||s__RPQJ01 sp019136105--1||s__Ramlibacter lithotrophicus--2||s__Rhodoferax sp903845935--1||s__SCRA01 sp004297985--25||s__SYSU-D60009 sp013822765--1||s__Skermanella mucosa--23||s__Solidesulfovibrio magneticus_A--3||s__Sphingomonas adhaesiva--1||s__Succinivibrio sp900770725--12||s__Sulfuritalea sp001828935--171||s__Thalassobaculum_A sp000171835--2||s__Thauera sp003963015--2||s__Tolumonas sp008015085--1||s__UBA2250 sp002347285--1:evalue_avg=6.666666666680364e-27:evalue_max=1.28e-24:evalue_min=2.21e-79:evalue_std=9.237604307033912e-26:evalue_sum=1.2800000000026299e-24:gapopen_avg=0.22916666666666666:gapopen_max=3.0:gapopen_min=0.0:gapopen_std=0.5506619846071167:gapopen_sum=44.0:gtdb_class_counter=c__Gammaproteobacteria--14:gtdb_domain_counter=d__Bacteria--14:gtdb_family_counter=f__Chromobacteriaceae--7||f__Rhodocyclaceae--6||f__S140-43--1:gtdb_genus_counter=g__Azoarcus_C--1||g__Crenobacter--4||g__Denitromonas--3||g__Pseudogulbenkiania--3||g__S140-43--1||g__Thauera--2:gtdb_order_counter=o__Burkholderiales--13||o__S140-43--1:gtdb_phylum_counter=p__Proteobacteria--14:gtdb_species_counter=s__Azoarcus_C sp018122735--1||s__Crenobacter cavernae--3||s__Crenobacter luteus--1||s__Denitromonas halophilus--1||s__Denitromonas halophilus_A--1||s__Denitromonas sp008501585--1||s__Pseudogulbenkiania ferrooxidans_A--1||s__Pseudogulbenkiania sp000527175--1||s__Pseudogulbenkiania subflava--1||s__S140-43 sp015491615--1||s__Thauera humireducens--1||s__Thauera sp000310145--1:heptad_counter=MCP-24H--3||MCP-40H--296||MCP-44H--26||MCP-52H--4:lbd_counter=:lca_tree=o__Burkholderiales:length_avg=128.6875:length_max=173.0:length_min=88.0:length_std=23.959963333276143:length_sum=24708.0:mismatch_avg=25.838541666666668:mismatch_max=53.0:mismatch_min=6.0:mismatch_std=9.664528653405485:mismatch_sum=4961.0:name=N238659:qcovhsp_avg=98.87447916666667:qcovhsp_max=100.0:qcovhsp_min=95.1:qcovhsp_std=1.2472901473216187:qcovhsp_sum=18983.9:qend_avg=128.72395833333334:qend_max=177.0:qend_min=88.0:qend_std=24.051686250130043:qend_sum=24715.0:qstart_avg=1.2864583333333333:qstart_max=6.0:qstart_min=1.0:qstart_std=0.7700030314303102:qstart_sum=247.0:ref_name_counter=GB_GCA_008501585.1_protein.faa_QQUN01000002.1_49@PF00015_full_PFAM.410.595--10||RS_GCF_007625155.1_protein.faa_NZ_VMNK01000008.1_4@PF00015_full_PFAM.417.589--129||RS_GCF_007625205.1_protein.faa_NZ_VMNI01000019.1_45@PF00015_full_PFAM.412.589--3||RS_GCF_014652475.1_protein.faa_NZ_BMYW01000005.1_129@PF00015_full_PFAM.315.505--1||RS_GCF_018122735.1_protein.faa_NZ_JAGRRD010000001.1_931@PF00015_full_PFAM.420.614--48||RS_GCF_900105805.1_protein.faa_NZ_LT629788.1_1797@PF00015_full_PFAM.341.522--1:scovhsp_avg=72.36302083333334:scovhsp_max=97.7:scovhsp_min=50.8:scovhsp_std=14.523724488771528:scovhsp_sum=13893.7:send_avg=152.50520833333334:send_max=175.0:send_min=101.0:send_std=23.093934607666498:send_sum=29281.0:sstart_avg=24.942708333333332:sstart_max=72.0:sstart_min=1.0:sstart_std=18.199357015232387:sstart_sum=4789.0],(95e90fc6-aed3-4565-93b8-81cf470482a7_3@MCPsignal.163.222:5e-09[&&NHX:Sample=rhiztom3:Type=capture:capture_class=c__Eremiobacteria:capture_domain=d__Bacteria:capture_family=f__SCRA01:capture_genus=g__SCRA01:capture_order=o__Baltobacterales:capture_phylum=p__Eremiobacterota:capture_species=s__SCRA01 sp004297985:heptad=MCP-40H],(2fc7a262-5823-4cdb-a9f0-b3e04b4f4624_6@MCPsignal.229.353:0.420269[&&NHX:Sample=rhiztom1:Type=capture:besthit=96.8:bitscore=205.0:capture_class=c__Gammaproteobacteria:capture_domain=d__Bacteria:capture_family=f__Pseudomonadaceae:capture_genus=g__Pseudomonas_E:capture_order=o__Pseudomonadales:capture_phylum=p__Proteobacteria:capture_species=s__Pseudomonas_E cyclaminis:evalue=1.48e-68:gapopen=0.0:heptad=MCP-44H:length=124.0:mismatch=4.0:qcovhsp=100.0:qend=124.0:qstart=1.0:ref_name=RS_GCF_013393345.1_protein.faa_NZ_QJRF01000074.1_47@PF00015_full_PFAM.317.499:scovhsp=68.1:send=170.0:sstart=47.0],2b653e70-a822-44dd-9a6b-2f50395e7eee_1@MCPsignal.563.622:5e-09[&&NHX:Sample=rhiztom3:Type=capture:capture_class=c__Gammaproteobacteria:capture_domain=d__Bacteria:capture_family=f__Chromobacteriaceae:capture_genus=g__Pseudogulbenkiania:capture_order=o__Burkholderiales:capture_phylum=p__Proteobacteria:capture_species=s__Pseudogulbenkiania sp016192025:heptad=MCP-40H])0.464:0.0312986[&&NHX:Sample_counter=rhiztom1--1||rhiztom3--1:Type_counter=capture--2:besthit_avg=96.8:besthit_max=96.8:besthit_min=96.8:besthit_std=0:besthit_sum=96.8:bitscore_avg=205.0:bitscore_max=205.0:bitscore_min=205.0:bitscore_std=0:bitscore_sum=205.0:capture_class_counter=c__Gammaproteobacteria--2:capture_domain_counter=d__Bacteria--2:capture_family_counter=f__Chromobacteriaceae--1||f__Pseudomonadaceae--1:capture_genus_counter=g__Pseudogulbenkiania--1||g__Pseudomonas_E--1:capture_order_counter=o__Burkholderiales--1||o__Pseudomonadales--1:capture_phylum_counter=p__Proteobacteria--2:capture_species_counter=s__Pseudogulbenkiania sp016192025--1||s__Pseudomonas_E cyclaminis--1:evalue_avg=1.48e-68:evalue_max=1.48e-68:evalue_min=1.48e-68:evalue_std=0:evalue_sum=1.48e-68:gapopen_avg=0.0:gapopen_max=0.0:gapopen_min=0.0:gapopen_std=0:gapopen_sum=0.0:gtdb_class_counter=:gtdb_domain_counter=:gtdb_family_counter=:gtdb_genus_counter=:gtdb_order_counter=:gtdb_phylum_counter=:gtdb_species_counter=:heptad_counter=MCP-40H--1||MCP-44H--1:lbd_counter=:length_avg=124.0:length_max=124.0:length_min=124.0:length_std=0:length_sum=124.0:mismatch_avg=4.0:mismatch_max=4.0:mismatch_min=4.0:mismatch_std=0:mismatch_sum=4.0:name=N238663:qcovhsp_avg=100.0:qcovhsp_max=100.0:qcovhsp_min=100.0:qcovhsp_std=0:qcovhsp_sum=100.0:qend_avg=124.0:qend_max=124.0:qend_min=124.0:qend_std=0:qend_sum=124.0:qstart_avg=1.0:qstart_max=1.0:qstart_min=1.0:qstart_std=0:qstart_sum=1.0:ref_name_counter=RS_GCF_013393345.1_protein.faa_NZ_QJRF01000074.1_47@PF00015_full_PFAM.317.499--1:scovhsp_avg=68.1:scovhsp_max=68.1:scovhsp_min=68.1:scovhsp_std=0:scovhsp_sum=68.1:send_avg=170.0:send_max=170.0:send_min=170.0:send_std=0:send_sum=170.0:sstart_avg=47.0:sstart_max=47.0:sstart_min=47.0:sstart_std=0:sstart_sum=47.0])0.778:0.0169445[&&NHX:Sample_counter=rhiztom1--1||rhiztom3--2:Type_counter=capture--3:besthit_avg=96.8:besthit_max=96.8:besthit_min=96.8:besthit_std=0:besthit_sum=96.8:bitscore_avg=205.0:bitscore_max=205.0:bitscore_min=205.0:bitscore_std=0:bitscore_sum=205.0:capture_class_counter=c__Eremiobacteria--1||c__Gammaproteobacteria--2:capture_domain_counter=d__Bacteria--3:capture_family_counter=f__Chromobacteriaceae--1||f__Pseudomonadaceae--1||f__SCRA01--1:capture_genus_counter=g__Pseudogulbenkiania--1||g__Pseudomonas_E--1||g__SCRA01--1:capture_order_counter=o__Baltobacterales--1||o__Burkholderiales--1||o__Pseudomonadales--1:capture_phylum_counter=p__Eremiobacterota--1||p__Proteobacteria--2:capture_species_counter=s__Pseudogulbenkiania sp016192025--1||s__Pseudomonas_E cyclaminis--1||s__SCRA01 sp004297985--1:evalue_avg=1.48e-68:evalue_max=1.48e-68:evalue_min=1.48e-68:evalue_std=0:evalue_sum=1.48e-68:gapopen_avg=0.0:gapopen_max=0.0:gapopen_min=0.0:gapopen_std=0:gapopen_sum=0.0:gtdb_class_counter=:gtdb_domain_counter=:gtdb_family_counter=:gtdb_genus_counter=:gtdb_order_counter=:gtdb_phylum_counter=:gtdb_species_counter=:heptad_counter=MCP-40H--2||MCP-44H--1:lbd_counter=:length_avg=124.0:length_max=124.0:length_min=124.0:length_std=0:length_sum=124.0:mismatch_avg=4.0:mismatch_max=4.0:mismatch_min=4.0:mismatch_std=0:mismatch_sum=4.0:name=N238664:qcovhsp_avg=100.0:qcovhsp_max=100.0:qcovhsp_min=100.0:qcovhsp_std=0:qcovhsp_sum=100.0:qend_avg=124.0:qend_max=124.0:qend_min=124.0:qend_std=0:qend_sum=124.0:qstart_avg=1.0:qstart_max=1.0:qstart_min=1.0:qstart_std=0:qstart_sum=1.0:ref_name_counter=RS_GCF_013393345.1_protein.faa_NZ_QJRF01000074.1_47@PF00015_full_PFAM.317.499--1:scovhsp_avg=68.1:scovhsp_max=68.1:scovhsp_min=68.1:scovhsp_std=0:scovhsp_sum=68.1:send_avg=170.0:send_max=170.0:send_min=170.0:send_std=0:send_sum=170.0:sstart_avg=47.0:sstart_max=47.0:sstart_min=47.0:sstart_std=0:sstart_sum=47.0])0.864:0.0578722[&&NHX:Sample_counter=rhizpot1--2||rhizpot2--1||rhizpot3--2||rhiztom1--6||rhiztom2--42||rhiztom3--265:Type_counter=GTDB--14||capture--318:besthit_avg=80.21917098445596:besthit_max=96.8:besthit_min=59.1:besthit_std=5.682346138918946:besthit_sum=15482.3:bitscore_avg=180.09948186528496:bitscore_max=235.0:bitscore_min=93.2:bitscore_std=30.12165696770578:bitscore_sum=34759.2:capture_class_counter=c__Alphaproteobacteria--48||c__Clostridia--2||c__Desulfovibrionia--3||c__Desulfuromonadia--1||c__Eremiobacteria--26||c__Gammaproteobacteria--233||c__Spirochaetia--5:capture_domain_counter=d__Bacteria--318:capture_family_counter=f__Acetobacteraceae--2||f__Acutalibacteraceae--1||f__Aeromonadaceae--1||f__Azospirillaceae--25||f__Beijerinckiaceae--4||f__Burkholderiaceae--12||f__Chromobacteriaceae--15||f__Desulfovibrionaceae--3||f__Dongiaceae--1||f__Elsteraceae--1||f__Halomonadaceae--1||f__Oscillospiraceae--1||f__Pseudomonadaceae--11||f__Rhizobiaceae--1||f__Rhodocyclaceae--179||f__SCRA01--26||f__SLAA01--2||f__Sphingomonadaceae--2||f__Steroidobacteraceae--1||f__Succinivibrionaceae--12||f__Thalassobaculaceae--2||f__UBA12059--3||f__UBA2294--1||f__Xanthobacteraceae--10||f__Xanthomonadaceae--1:capture_genus_counter=g__Acutalibacter--1||g__Aureimonas--1||g__Azonexus--1||g__Azospira_A--4||g__Azospirillum--2||g__B1Sed10-166--2||g__BM707--1||g__Bosea--3||g__Bradyrhizobium--6||g__CAIQQQ01--1||g__CAIZEE01--1||g__Comamonas--7||g__Cupriavidus--1||g__FEB-22--4||g__Halomonas--1||g__JAFGNN01--3||g__KK5--1||g__Komagataeibacter--1||g__Lawsonibacter--1||g__Luteimonas--1||g__Methylobacterium--1||g__Novosphingopyxis--1||g__Pseudogulbenkiania--15||g__Pseudomonas_E--11||g__RPQJ01--1||g__Ramlibacter--2||g__Rhodoferax--1||g__SCRA01--26||g__SYSU-D60009--1||g__Skermanella--23||g__Solidesulfovibrio--3||g__Sphingomonas--1||g__Succinivibrio--12||g__Sulfuritalea--171||g__Thalassobaculum_A--2||g__Thauera--2||g__Tolumonas--1||g__UBA2250--1:capture_order_counter=o__Acetobacterales--2||o__Azospirillales--25||o__Baltobacterales--26||o__Burkholderiales--206||o__DSM-27196--2||o__Desulfovibrionales--3||o__Desulfuromonadales--1||o__Dongiales--1||o__Elsterales--1||o__Enterobacterales--13||o__Oscillospirales--2||o__Pseudomonadales--12||o__Rhizobiales--15||o__Sphingomonadales--2||o__Steroidobacterales--1||o__Thalassobaculales--2||o__Treponematales--3||o__Xanthomonadales--1:capture_phylum_counter=p__Desulfobacterota--1||p__Desulfobacterota_I--3||p__Eremiobacterota--26||p__Firmicutes_A--2||p__Proteobacteria--281||p__Spirochaetota--5:capture_species_counter=s__Acutalibacter muris--1||s__Aureimonas sp001463705--1||s__Azonexus sp900549295--1||s__Azospira_A sp016183655--4||s__Azospirillum brasilense_C--2||s__B1Sed10-166 sp007126415--2||s__BM707 sp002869615--1||s__Bosea sp000735605--1||s__Bosea sp001748145--2||s__Bradyrhizobium sp000239795--4||s__Bradyrhizobium sp900176205--2||s__CAIQQQ01 sp903891315--1||s__CAIZEE01 sp903931835--1||s__Comamonas acidovorans--7||s__Cupriavidus sp001652915--1||s__FEB-22 sp003105195--4||s__Halomonas titanicae--1||s__JAFGNN01 sp018262985--3||s__KK5 sp001984095--1||s__Komagataeibacter melomenusus--1||s__Lawsonibacter sp910588635--1||s__Luteimonas sp000472505--1||s__Methylobacterium sp900112625--1||s__Novosphingopyxis baekryungensis--1||s__Pseudogulbenkiania ferrooxidans_A--1||s__Pseudogulbenkiania sp016192025--1||s__Pseudogulbenkiania subflava--13||s__Pseudomonas_E cyclaminis--1||s__Pseudomonas_E fluorescens_BP--2||s__Pseudomonas_E moraviensis_A--1||s__Pseudomonas_E protegens--1||s__Pseudomonas_E sp000761545--1||s__Pseudomonas_E sp001952855--2||s__Pseudomonas_E sp002483005--1||s__Pseudomonas_E sp003445295--1||s__Pseudomonas_E sp011752525--1||s__RPQJ01 sp019136105--1||s__Ramlibacter lithotrophicus--2||s__Rhodoferax sp903845935--1||s__SCRA01 sp004297985--26||s__SYSU-D60009 sp013822765--1||s__Skermanella mucosa--23||s__Solidesulfovibrio magneticus_A--3||s__Sphingomonas adhaesiva--1||s__Succinivibrio sp900770725--12||s__Sulfuritalea sp001828935--171||s__Thalassobaculum_A sp000171835--2||s__Thauera sp003963015--2||s__Tolumonas sp008015085--1||s__UBA2250 sp002347285--1:evalue_avg=6.632124352345232e-27:evalue_max=1.28e-24:evalue_min=2.21e-79:evalue_std=9.213641609583192e-26:evalue_sum=1.2800000000026299e-24:gapopen_avg=0.22797927461139897:gapopen_max=3.0:gapopen_min=0.0:gapopen_std=0.5494737630086516:gapopen_sum=44.0:gtdb_class_counter=c__Gammaproteobacteria--14:gtdb_domain_counter=d__Bacteria--14:gtdb_family_counter=f__Chromobacteriaceae--7||f__Rhodocyclaceae--6||f__S140-43--1:gtdb_genus_counter=g__Azoarcus_C--1||g__Crenobacter--4||g__Denitromonas--3||g__Pseudogulbenkiania--3||g__S140-43--1||g__Thauera--2:gtdb_order_counter=o__Burkholderiales--13||o__S140-43--1:gtdb_phylum_counter=p__Proteobacteria--14:gtdb_species_counter=s__Azoarcus_C sp018122735--1||s__Crenobacter cavernae--3||s__Crenobacter luteus--1||s__Denitromonas halophilus--1||s__Denitromonas halophilus_A--1||s__Denitromonas sp008501585--1||s__Pseudogulbenkiania ferrooxidans_A--1||s__Pseudogulbenkiania sp000527175--1||s__Pseudogulbenkiania subflava--1||s__S140-43 sp015491615--1||s__Thauera humireducens--1||s__Thauera sp000310145--1:heptad_counter=MCP-24H--3||MCP-40H--298||MCP-44H--27||MCP-52H--4:lbd_counter=:lca_tree=o__Burkholderiales:length_avg=128.66321243523316:length_max=173.0:length_min=88.0:length_std=23.899868027038234:length_sum=24832.0:mismatch_avg=25.72538860103627:mismatch_max=53.0:mismatch_min=4.0:mismatch_std=9.766664603558937:mismatch_sum=4965.0:name=N238665:qcovhsp_avg=98.880310880829:qcovhsp_max=100.0:qcovhsp_min=95.1:qcovhsp_std=1.24667303365788:qcovhsp_sum=19083.899999999998:qend_avg=128.69948186528498:qend_max=177.0:qend_min=88.0:qend_std=23.991379739678823:qend_sum=24839.0:qstart_avg=1.2849740932642486:qstart_max=6.0:qstart_min=1.0:qstart_std=0.7682719545840166:qstart_sum=248.0:ref_name_counter=GB_GCA_008501585.1_protein.faa_QQUN01000002.1_49@PF00015_full_PFAM.410.595--10||RS_GCF_007625155.1_protein.faa_NZ_VMNK01000008.1_4@PF00015_full_PFAM.417.589--129||RS_GCF_007625205.1_protein.faa_NZ_VMNI01000019.1_45@PF00015_full_PFAM.412.589--3||RS_GCF_013393345.1_protein.faa_NZ_QJRF01000074.1_47@PF00015_full_PFAM.317.499--1||RS_GCF_014652475.1_protein.faa_NZ_BMYW01000005.1_129@PF00015_full_PFAM.315.505--1||RS_GCF_018122735.1_protein.faa_NZ_JAGRRD010000001.1_931@PF00015_full_PFAM.420.614--48||RS_GCF_900105805.1_protein.faa_NZ_LT629788.1_1797@PF00015_full_PFAM.341.522--1:scovhsp_avg=72.34093264248705:scovhsp_max=97.7:scovhsp_min=50.8:scovhsp_std=14.489102699695188:scovhsp_sum=13961.8:send_avg=152.59585492227978:send_max=175.0:send_min=101.0:send_std=23.068114344165835:send_sum=29451.0:sstart_avg=25.05699481865285:sstart_max=72.0:sstart_min=1.0:sstart_std=18.2212063176906:sstart_sum=4836.0],f58f1832-7ed2-54c6-9c82-5c19055754ed_6@MCPsignal.98.140:5e-09[&&NHX:Sample=rhiztom2:Type=capture:capture_class=c__Gammaproteobacteria:capture_domain=d__Bacteria:capture_family=f__Rhodocyclaceae:capture_genus=g__Sulfuritalea:capture_order=o__Burkholderiales:capture_phylum=p__Proteobacteria:capture_species=s__Sulfuritalea sp001828935:heptad=MCP-44H])0.528:0.0299781[&&NHX:Sample_counter=rhizpot1--2||rhizpot2--1||rhizpot3--2||rhiztom1--6||rhiztom2--43||rhiztom3--265:Type_counter=GTDB--14||capture--319:besthit_avg=80.21917098445596:besthit_max=96.8:besthit_min=59.1:besthit_std=5.682346138918946:besthit_sum=15482.3:bitscore_avg=180.09948186528496:bitscore_max=235.0:bitscore_min=93.2:bitscore_std=30.12165696770578:bitscore_sum=34759.2:capture_class_counter=c__Alphaproteobacteria--48||c__Clostridia--2||c__Desulfovibrionia--3||c__Desulfuromonadia--1||c__Eremiobacteria--26||c__Gammaproteobacteria--234||c__Spirochaetia--5:capture_domain_counter=d__Bacteria--319:capture_family_counter=f__Acetobacteraceae--2||f__Acutalibacteraceae--1||f__Aeromonadaceae--1||f__Azospirillaceae--25||f__Beijerinckiaceae--4||f__Burkholderiaceae--12||f__Chromobacteriaceae--15||f__Desulfovibrionaceae--3||f__Dongiaceae--1||f__Elsteraceae--1||f__Halomonadaceae--1||f__Oscillospiraceae--1||f__Pseudomonadaceae--11||f__Rhizobiaceae--1||f__Rhodocyclaceae--180||f__SCRA01--26||f__SLAA01--2||f__Sphingomonadaceae--2||f__Steroidobacteraceae--1||f__Succinivibrionaceae--12||f__Thalassobaculaceae--2||f__UBA12059--3||f__UBA2294--1||f__Xanthobacteraceae--10||f__Xanthomonadaceae--1:capture_genus_counter=g__Acutalibacter--1||g__Aureimonas--1||g__Azonexus--1||g__Azospira_A--4||g__Azospirillum--2||g__B1Sed10-166--2||g__BM707--1||g__Bosea--3||g__Bradyrhizobium--6||g__CAIQQQ01--1||g__CAIZEE01--1||g__Comamonas--7||g__Cupriavidus--1||g__FEB-22--4||g__Halomonas--1||g__JAFGNN01--3||g__KK5--1||g__Komagataeibacter--1||g__Lawsonibacter--1||g__Luteimonas--1||g__Methylobacterium--1||g__Novosphingopyxis--1||g__Pseudogulbenkiania--15||g__Pseudomonas_E--11||g__RPQJ01--1||g__Ramlibacter--2||g__Rhodoferax--1||g__SCRA01--26||g__SYSU-D60009--1||g__Skermanella--23||g__Solidesulfovibrio--3||g__Sphingomonas--1||g__Succinivibrio--12||g__Sulfuritalea--172||g__Thalassobaculum_A--2||g__Thauera--2||g__Tolumonas--1||g__UBA2250--1:capture_order_counter=o__Acetobacterales--2||o__Azospirillales--25||o__Baltobacterales--26||o__Burkholderiales--207||o__DSM-27196--2||o__Desulfovibrionales--3||o__Desulfuromonadales--1||o__Dongiales--1||o__Elsterales--1||o__Enterobacterales--13||o__Oscillospirales--2||o__Pseudomonadales--12||o__Rhizobiales--15||o__Sphingomonadales--2||o__Steroidobacterales--1||o__Thalassobaculales--2||o__Treponematales--3||o__Xanthomonadales--1:capture_phylum_counter=p__Desulfobacterota--1||p__Desulfobacterota_I--3||p__Eremiobacterota--26||p__Firmicutes_A--2||p__Proteobacteria--282||p__Spirochaetota--5:capture_species_counter=s__Acutalibacter muris--1||s__Aureimonas sp001463705--1||s__Azonexus sp900549295--1||s__Azospira_A sp016183655--4||s__Azospirillum brasilense_C--2||s__B1Sed10-166 sp007126415--2||s__BM707 sp002869615--1||s__Bosea sp000735605--1||s__Bosea sp001748145--2||s__Bradyrhizobium sp000239795--4||s__Bradyrhizobium sp900176205--2||s__CAIQQQ01 sp903891315--1||s__CAIZEE01 sp903931835--1||s__Comamonas acidovorans--7||s__Cupriavidus sp001652915--1||s__FEB-22 sp003105195--4||s__Halomonas titanicae--1||s__JAFGNN01 sp018262985--3||s__KK5 sp001984095--1||s__Komagataeibacter melomenusus--1||s__Lawsonibacter sp910588635--1||s__Luteimonas sp000472505--1||s__Methylobacterium sp900112625--1||s__Novosphingopyxis baekryungensis--1||s__Pseudogulbenkiania ferrooxidans_A--1||s__Pseudogulbenkiania sp016192025--1||s__Pseudogulbenkiania subflava--13||s__Pseudomonas_E cyclaminis--1||s__Pseudomonas_E fluorescens_BP--2||s__Pseudomonas_E moraviensis_A--1||s__Pseudomonas_E protegens--1||s__Pseudomonas_E sp000761545--1||s__Pseudomonas_E sp001952855--2||s__Pseudomonas_E sp002483005--1||s__Pseudomonas_E sp003445295--1||s__Pseudomonas_E sp011752525--1||s__RPQJ01 sp019136105--1||s__Ramlibacter lithotrophicus--2||s__Rhodoferax sp903845935--1||s__SCRA01 sp004297985--26||s__SYSU-D60009 sp013822765--1||s__Skermanella mucosa--23||s__Solidesulfovibrio magneticus_A--3||s__Sphingomonas adhaesiva--1||s__Succinivibrio sp900770725--12||s__Sulfuritalea sp001828935--172||s__Thalassobaculum_A sp000171835--2||s__Thauera sp003963015--2||s__Tolumonas sp008015085--1||s__UBA2250 sp002347285--1:evalue_avg=6.632124352345232e-27:evalue_max=1.28e-24:evalue_min=2.21e-79:evalue_std=9.213641609583192e-26:evalue_sum=1.2800000000026299e-24:gapopen_avg=0.22797927461139897:gapopen_max=3.0:gapopen_min=0.0:gapopen_std=0.5494737630086516:gapopen_sum=44.0:gtdb_class_counter=c__Gammaproteobacteria--14:gtdb_domain_counter=d__Bacteria--14:gtdb_family_counter=f__Chromobacteriaceae--7||f__Rhodocyclaceae--6||f__S140-43--1:gtdb_genus_counter=g__Azoarcus_C--1||g__Crenobacter--4||g__Denitromonas--3||g__Pseudogulbenkiania--3||g__S140-43--1||g__Thauera--2:gtdb_order_counter=o__Burkholderiales--13||o__S140-43--1:gtdb_phylum_counter=p__Proteobacteria--14:gtdb_species_counter=s__Azoarcus_C sp018122735--1||s__Crenobacter cavernae--3||s__Crenobacter luteus--1||s__Denitromonas halophilus--1||s__Denitromonas halophilus_A--1||s__Denitromonas sp008501585--1||s__Pseudogulbenkiania ferrooxidans_A--1||s__Pseudogulbenkiania sp000527175--1||s__Pseudogulbenkiania subflava--1||s__S140-43 sp015491615--1||s__Thauera humireducens--1||s__Thauera sp000310145--1:heptad_counter=MCP-24H--3||MCP-40H--298||MCP-44H--28||MCP-52H--4:lbd_counter=:lca_tree=o__Burkholderiales:length_avg=128.66321243523316:length_max=173.0:length_min=88.0:length_std=23.899868027038234:length_sum=24832.0:mismatch_avg=25.72538860103627:mismatch_max=53.0:mismatch_min=4.0:mismatch_std=9.766664603558937:mismatch_sum=4965.0:name=N238667:qcovhsp_avg=98.880310880829:qcovhsp_max=100.0:qcovhsp_min=95.1:qcovhsp_std=1.24667303365788:qcovhsp_sum=19083.899999999998:qend_avg=128.69948186528498:qend_max=177.0:qend_min=88.0:qend_std=23.991379739678823:qend_sum=24839.0:qstart_avg=1.2849740932642486:qstart_max=6.0:qstart_min=1.0:qstart_std=0.7682719545840166:qstart_sum=248.0:ref_name_counter=GB_GCA_008501585.1_protein.faa_QQUN01000002.1_49@PF00015_full_PFAM.410.595--10||RS_GCF_007625155.1_protein.faa_NZ_VMNK01000008.1_4@PF00015_full_PFAM.417.589--129||RS_GCF_007625205.1_protein.faa_NZ_VMNI01000019.1_45@PF00015_full_PFAM.412.589--3||RS_GCF_013393345.1_protein.faa_NZ_QJRF01000074.1_47@PF00015_full_PFAM.317.499--1||RS_GCF_014652475.1_protein.faa_NZ_BMYW01000005.1_129@PF00015_full_PFAM.315.505--1||RS_GCF_018122735.1_protein.faa_NZ_JAGRRD010000001.1_931@PF00015_full_PFAM.420.614--48||RS_GCF_900105805.1_protein.faa_NZ_LT629788.1_1797@PF00015_full_PFAM.341.522--1:scovhsp_avg=72.34093264248705:scovhsp_max=97.7:scovhsp_min=50.8:scovhsp_std=14.489102699695188:scovhsp_sum=13961.8:send_avg=152.59585492227978:send_max=175.0:send_min=101.0:send_std=23.068114344165835:send_sum=29451.0:sstart_avg=25.05699481865285:sstart_max=72.0:sstart_min=1.0:sstart_std=18.2212063176906:sstart_sum=4836.0],GB_GCA_016938425.1_protein.faa_JAFGUR010000099.1_9@PF00015_full_PFAM.380.601:1.22038[&&NHX:Type=GTDB:gtdb_class=c__Fusobacteriia:gtdb_domain=d__Bacteria:gtdb_family=f__Fusobacteriaceae:gtdb_genus=g__JAFGUR01:gtdb_order=o__Fusobacteriales:gtdb_phylum=p__Fusobacteriota:gtdb_species=s__JAFGUR01 sp016938425:heptad=MCP-44H:species=d__Bacteria_p__Fusobacteriota_c__Fusobacteriia_o__Fusobacteriales_f__Fusobacteriaceae_g__JAFGUR01_s__JAFGUR01 sp016938425])0.813:0.052348[&&NHX:Sample_counter=rhizpot1--2||rhizpot2--1||rhizpot3--2||rhiztom1--6||rhiztom2--43||rhiztom3--265:Type_counter=GTDB--15||capture--319:besthit_avg=80.21917098445596:besthit_max=96.8:besthit_min=59.1:besthit_std=5.682346138918946:besthit_sum=15482.3:bitscore_avg=180.09948186528496:bitscore_max=235.0:bitscore_min=93.2:bitscore_std=30.12165696770578:bitscore_sum=34759.2:capture_class_counter=c__Alphaproteobacteria--48||c__Clostridia--2||c__Desulfovibrionia--3||c__Desulfuromonadia--1||c__Eremiobacteria--26||c__Gammaproteobacteria--234||c__Spirochaetia--5:capture_domain_counter=d__Bacteria--319:capture_family_counter=f__Acetobacteraceae--2||f__Acutalibacteraceae--1||f__Aeromonadaceae--1||f__Azospirillaceae--25||f__Beijerinckiaceae--4||f__Burkholderiaceae--12||f__Chromobacteriaceae--15||f__Desulfovibrionaceae--3||f__Dongiaceae--1||f__Elsteraceae--1||f__Halomonadaceae--1||f__Oscillospiraceae--1||f__Pseudomonadaceae--11||f__Rhizobiaceae--1||f__Rhodocyclaceae--180||f__SCRA01--26||f__SLAA01--2||f__Sphingomonadaceae--2||f__Steroidobacteraceae--1||f__Succinivibrionaceae--12||f__Thalassobaculaceae--2||f__UBA12059--3||f__UBA2294--1||f__Xanthobacteraceae--10||f__Xanthomonadaceae--1:capture_genus_counter=g__Acutalibacter--1||g__Aureimonas--1||g__Azonexus--1||g__Azospira_A--4||g__Azospirillum--2||g__B1Sed10-166--2||g__BM707--1||g__Bosea--3||g__Bradyrhizobium--6||g__CAIQQQ01--1||g__CAIZEE01--1||g__Comamonas--7||g__Cupriavidus--1||g__FEB-22--4||g__Halomonas--1||g__JAFGNN01--3||g__KK5--1||g__Komagataeibacter--1||g__Lawsonibacter--1||g__Luteimonas--1||g__Methylobacterium--1||g__Novosphingopyxis--1||g__Pseudogulbenkiania--15||g__Pseudomonas_E--11||g__RPQJ01--1||g__Ramlibacter--2||g__Rhodoferax--1||g__SCRA01--26||g__SYSU-D60009--1||g__Skermanella--23||g__Solidesulfovibrio--3||g__Sphingomonas--1||g__Succinivibrio--12||g__Sulfuritalea--172||g__Thalassobaculum_A--2||g__Thauera--2||g__Tolumonas--1||g__UBA2250--1:capture_order_counter=o__Acetobacterales--2||o__Azospirillales--25||o__Baltobacterales--26||o__Burkholderiales--207||o__DSM-27196--2||o__Desulfovibrionales--3||o__Desulfuromonadales--1||o__Dongiales--1||o__Elsterales--1||o__Enterobacterales--13||o__Oscillospirales--2||o__Pseudomonadales--12||o__Rhizobiales--15||o__Sphingomonadales--2||o__Steroidobacterales--1||o__Thalassobaculales--2||o__Treponematales--3||o__Xanthomonadales--1:capture_phylum_counter=p__Desulfobacterota--1||p__Desulfobacterota_I--3||p__Eremiobacterota--26||p__Firmicutes_A--2||p__Proteobacteria--282||p__Spirochaetota--5:capture_species_counter=s__Acutalibacter muris--1||s__Aureimonas sp001463705--1||s__Azonexus sp900549295--1||s__Azospira_A sp016183655--4||s__Azospirillum brasilense_C--2||s__B1Sed10-166 sp007126415--2||s__BM707 sp002869615--1||s__Bosea sp000735605--1||s__Bosea sp001748145--2||s__Bradyrhizobium sp000239795--4||s__Bradyrhizobium sp900176205--2||s__CAIQQQ01 sp903891315--1||s__CAIZEE01 sp903931835--1||s__Comamonas acidovorans--7||s__Cupriavidus sp001652915--1||s__FEB-22 sp003105195--4||s__Halomonas titanicae--1||s__JAFGNN01 sp018262985--3||s__KK5 sp001984095--1||s__Komagataeibacter melomenusus--1||s__Lawsonibacter sp910588635--1||s__Luteimonas sp000472505--1||s__Methylobacterium sp900112625--1||s__Novosphingopyxis baekryungensis--1||s__Pseudogulbenkiania ferrooxidans_A--1||s__Pseudogulbenkiania sp016192025--1||s__Pseudogulbenkiania subflava--13||s__Pseudomonas_E cyclaminis--1||s__Pseudomonas_E fluorescens_BP--2||s__Pseudomonas_E moraviensis_A--1||s__Pseudomonas_E protegens--1||s__Pseudomonas_E sp000761545--1||s__Pseudomonas_E sp001952855--2||s__Pseudomonas_E sp002483005--1||s__Pseudomonas_E sp003445295--1||s__Pseudomonas_E sp011752525--1||s__RPQJ01 sp019136105--1||s__Ramlibacter lithotrophicus--2||s__Rhodoferax sp903845935--1||s__SCRA01 sp004297985--26||s__SYSU-D60009 sp013822765--1||s__Skermanella mucosa--23||s__Solidesulfovibrio magneticus_A--3||s__Sphingomonas adhaesiva--1||s__Succinivibrio sp900770725--12||s__Sulfuritalea sp001828935--172||s__Thalassobaculum_A sp000171835--2||s__Thauera sp003963015--2||s__Tolumonas sp008015085--1||s__UBA2250 sp002347285--1:evalue_avg=6.632124352345232e-27:evalue_max=1.28e-24:evalue_min=2.21e-79:evalue_std=9.213641609583192e-26:evalue_sum=1.2800000000026299e-24:gapopen_avg=0.22797927461139897:gapopen_max=3.0:gapopen_min=0.0:gapopen_std=0.5494737630086516:gapopen_sum=44.0:gtdb_class_counter=c__Fusobacteriia--1||c__Gammaproteobacteria--14:gtdb_domain_counter=d__Bacteria--15:gtdb_family_counter=f__Chromobacteriaceae--7||f__Fusobacteriaceae--1||f__Rhodocyclaceae--6||f__S140-43--1:gtdb_genus_counter=g__Azoarcus_C--1||g__Crenobacter--4||g__Denitromonas--3||g__JAFGUR01--1||g__Pseudogulbenkiania--3||g__S140-43--1||g__Thauera--2:gtdb_order_counter=o__Burkholderiales--13||o__Fusobacteriales--1||o__S140-43--1:gtdb_phylum_counter=p__Fusobacteriota--1||p__Proteobacteria--14:gtdb_species_counter=s__Azoarcus_C sp018122735--1||s__Crenobacter cavernae--3||s__Crenobacter luteus--1||s__Denitromonas halophilus--1||s__Denitromonas halophilus_A--1||s__Denitromonas sp008501585--1||s__JAFGUR01 sp016938425--1||s__Pseudogulbenkiania ferrooxidans_A--1||s__Pseudogulbenkiania sp000527175--1||s__Pseudogulbenkiania subflava--1||s__S140-43 sp015491615--1||s__Thauera humireducens--1||s__Thauera sp000310145--1:heptad_counter=MCP-24H--3||MCP-40H--298||MCP-44H--29||MCP-52H--4:lbd_counter=:lca_tree=c__Gammaproteobacteria:length_avg=128.66321243523316:length_max=173.0:length_min=88.0:length_std=23.899868027038234:length_sum=24832.0:mismatch_avg=25.72538860103627:mismatch_max=53.0:mismatch_min=4.0:mismatch_std=9.766664603558937:mismatch_sum=4965.0:name=N238669:qcovhsp_avg=98.880310880829:qcovhsp_max=100.0:qcovhsp_min=95.1:qcovhsp_std=1.24667303365788:qcovhsp_sum=19083.899999999998:qend_avg=128.69948186528498:qend_max=177.0:qend_min=88.0:qend_std=23.991379739678823:qend_sum=24839.0:qstart_avg=1.2849740932642486:qstart_max=6.0:qstart_min=1.0:qstart_std=0.7682719545840166:qstart_sum=248.0:ref_name_counter=GB_GCA_008501585.1_protein.faa_QQUN01000002.1_49@PF00015_full_PFAM.410.595--10||RS_GCF_007625155.1_protein.faa_NZ_VMNK01000008.1_4@PF00015_full_PFAM.417.589--129||RS_GCF_007625205.1_protein.faa_NZ_VMNI01000019.1_45@PF00015_full_PFAM.412.589--3||RS_GCF_013393345.1_protein.faa_NZ_QJRF01000074.1_47@PF00015_full_PFAM.317.499--1||RS_GCF_014652475.1_protein.faa_NZ_BMYW01000005.1_129@PF00015_full_PFAM.315.505--1||RS_GCF_018122735.1_protein.faa_NZ_JAGRRD010000001.1_931@PF00015_full_PFAM.420.614--48||RS_GCF_900105805.1_protein.faa_NZ_LT629788.1_1797@PF00015_full_PFAM.341.522--1:scovhsp_avg=72.34093264248705:scovhsp_max=97.7:scovhsp_min=50.8:scovhsp_std=14.489102699695188:scovhsp_sum=13961.8:send_avg=152.59585492227978:send_max=175.0:send_min=101.0:send_std=23.068114344165835:send_sum=29451.0:sstart_avg=25.05699481865285:sstart_max=72.0:sstart_min=1.0:sstart_std=18.2212063176906:sstart_sum=4836.0],(a8a75525-e148-4d4a-ba32-cffccb72788b_6@MCPsignal.277.318:0.170893[&&NHX:Sample=rhiztom3:Type=capture:capture_class=c__Gammaproteobacteria:capture_domain=d__Bacteria:capture_family=f__Rhodocyclaceae:capture_genus=g__Azospira_A:capture_order=o__Burkholderiales:capture_phylum=p__Proteobacteria:capture_species=s__Azospira_A sp016183655:heptad=MCP-44H],(GB_GCA_002746115.1_protein.faa_NVXL01000016.1_21@PF00015_full_PFAM.453.649:0.676906[&&NHX:Type=GTDB:gtdb_class=c__Gammaproteobacteria:gtdb_domain=d__Bacteria:gtdb_family=f__Cellvibrionaceae:gtdb_genus=g__GCA-2746115:gtdb_order=o__Pseudomonadales:gtdb_phylum=p__Proteobacteria:gtdb_species=s__GCA-2746115 sp002746115:heptad=MCP-44H:species=d__Bacteria_p__Proteobacteria_c__Gammaproteobacteria_o__Pseudomonadales_f__Cellvibrionaceae_g__GCA-2746115_s__GCA-2746115 sp002746115],d65b59e9-f05d-4fb0-a897-fb881b3944ed_1@MCPsignal.70.93:5e-09[&&NHX:Sample=rhizpot3:Type=capture:besthit=91.3:bitscore=41.6:capture_class=c__Alphaproteobacteria:capture_domain=d__Bacteria:capture_family=f__Rhizobiaceae:capture_genus=g__Agrobacterium:capture_order=o__Rhizobiales:capture_phylum=p__Proteobacteria:capture_species=s__Agrobacterium tumefaciens_I:evalue=2.89e-07:gapopen=0.0:heptad=MCP-40H:length=23.0:mismatch=2.0:qcovhsp=100.0:qend=23.0:qstart=1.0:ref_name=GB_GCA_016720685.1_protein.faa_JADKKC010000064.1_15@PF00015_full_PFAM.223.262:scovhsp=59.0:send=24.0:sstart=2.0])0.755:0.664881[&&NHX:Sample_counter=rhizpot3--1:Type_counter=GTDB--1||capture--1:besthit_avg=91.3:besthit_max=91.3:besthit_min=91.3:besthit_std=0:besthit_sum=91.3:bitscore_avg=41.6:bitscore_max=41.6:bitscore_min=41.6:bitscore_std=0:bitscore_sum=41.6:capture_class_counter=c__Alphaproteobacteria--1:capture_domain_counter=d__Bacteria--1:capture_family_counter=f__Rhizobiaceae--1:capture_genus_counter=g__Agrobacterium--1:capture_order_counter=o__Rhizobiales--1:capture_phylum_counter=p__Proteobacteria--1:capture_species_counter=s__Agrobacterium tumefaciens_I--1:evalue_avg=2.89e-07:evalue_max=2.89e-07:evalue_min=2.89e-07:evalue_std=0:evalue_sum=2.89e-07:gapopen_avg=0.0:gapopen_max=0.0:gapopen_min=0.0:gapopen_std=0:gapopen_sum=0.0:gtdb_class_counter=c__Gammaproteobacteria--1:gtdb_domain_counter=d__Bacteria--1:gtdb_family_counter=f__Cellvibrionaceae--1:gtdb_genus_counter=g__GCA-2746115--1:gtdb_order_counter=o__Pseudomonadales--1:gtdb_phylum_counter=p__Proteobacteria--1:gtdb_species_counter=s__GCA-2746115 sp002746115--1:heptad_counter=MCP-40H--1||MCP-44H--1:lbd_counter=:lca_tree=s__GCA-2746115 sp002746115:length_avg=23.0:length_max=23.0:length_min=23.0:length_std=0:length_sum=23.0:mismatch_avg=2.0:mismatch_max=2.0:mismatch_min=2.0:mismatch_std=0:mismatch_sum=2.0:name=N238673:qcovhsp_avg=100.0:qcovhsp_max=100.0:qcovhsp_min=100.0:qcovhsp_std=0:qcovhsp_sum=100.0:qend_avg=23.0:qend_max=23.0:qend_min=23.0:qend_std=0:qend_sum=23.0:qstart_avg=1.0:qstart_max=1.0:qstart_min=1.0:qstart_std=0:qstart_sum=1.0:ref_name_counter=GB_GCA_016720685.1_protein.faa_JADKKC010000064.1_15@PF00015_full_PFAM.223.262--1:scovhsp_avg=59.0:scovhsp_max=59.0:scovhsp_min=59.0:scovhsp_std=0:scovhsp_sum=59.0:send_avg=24.0:send_max=24.0:send_min=24.0:send_std=0:send_sum=24.0:sstart_avg=2.0:sstart_max=2.0:sstart_min=2.0:sstart_std=0:sstart_sum=2.0])0:5e-09[&&NHX:Sample_counter=rhizpot3--1||rhiztom3--1:Type_counter=GTDB--1||capture--2:besthit_avg=91.3:besthit_max=91.3:besthit_min=91.3:besthit_std=0:besthit_sum=91.3:bitscore_avg=41.6:bitscore_max=41.6:bitscore_min=41.6:bitscore_std=0:bitscore_sum=41.6:capture_class_counter=c__Alphaproteobacteria--1||c__Gammaproteobacteria--1:capture_domain_counter=d__Bacteria--2:capture_family_counter=f__Rhizobiaceae--1||f__Rhodocyclaceae--1:capture_genus_counter=g__Agrobacterium--1||g__Azospira_A--1:capture_order_counter=o__Burkholderiales--1||o__Rhizobiales--1:capture_phylum_counter=p__Proteobacteria--2:capture_species_counter=s__Agrobacterium tumefaciens_I--1||s__Azospira_A sp016183655--1:evalue_avg=2.89e-07:evalue_max=2.89e-07:evalue_min=2.89e-07:evalue_std=0:evalue_sum=2.89e-07:gapopen_avg=0.0:gapopen_max=0.0:gapopen_min=0.0:gapopen_std=0:gapopen_sum=0.0:gtdb_class_counter=c__Gammaproteobacteria--1:gtdb_domain_counter=d__Bacteria--1:gtdb_family_counter=f__Cellvibrionaceae--1:gtdb_genus_counter=g__GCA-2746115--1:gtdb_order_counter=o__Pseudomonadales--1:gtdb_phylum_counter=p__Proteobacteria--1:gtdb_species_counter=s__GCA-2746115 sp002746115--1:heptad_counter=MCP-40H--1||MCP-44H--2:lbd_counter=:lca_tree=s__GCA-2746115 sp002746115:length_avg=23.0:length_max=23.0:length_min=23.0:length_std=0:length_sum=23.0:mismatch_avg=2.0:mismatch_max=2.0:mismatch_min=2.0:mismatch_std=0:mismatch_sum=2.0:name=N238674:qcovhsp_avg=100.0:qcovhsp_max=100.0:qcovhsp_min=100.0:qcovhsp_std=0:qcovhsp_sum=100.0:qend_avg=23.0:qend_max=23.0:qend_min=23.0:qend_std=0:qend_sum=23.0:qstart_avg=1.0:qstart_max=1.0:qstart_min=1.0:qstart_std=0:qstart_sum=1.0:ref_name_counter=GB_GCA_016720685.1_protein.faa_JADKKC010000064.1_15@PF00015_full_PFAM.223.262--1:scovhsp_avg=59.0:scovhsp_max=59.0:scovhsp_min=59.0:scovhsp_std=0:scovhsp_sum=59.0:send_avg=24.0:send_max=24.0:send_min=24.0:send_std=0:send_sum=24.0:sstart_avg=2.0:sstart_max=2.0:sstart_min=2.0:sstart_std=0:sstart_sum=2.0])0.747:0.024217[&&NHX:Sample_counter=rhizpot1--2||rhizpot2--1||rhizpot3--3||rhiztom1--6||rhiztom2--43||rhiztom3--266:Type_counter=GTDB--16||capture--321:besthit_avg=80.2762886597938:besthit_max=96.8:besthit_min=59.1:besthit_std=5.723169403387492:besthit_sum=15573.599999999999:bitscore_avg=179.3855670103093:bitscore_max=235.0:bitscore_min=41.6:bitscore_std=31.646325948676736:bitscore_sum=34800.8:capture_class_counter=c__Alphaproteobacteria--49||c__Clostridia--2||c__Desulfovibrionia--3||c__Desulfuromonadia--1||c__Eremiobacteria--26||c__Gammaproteobacteria--235||c__Spirochaetia--5:capture_domain_counter=d__Bacteria--321:capture_family_counter=f__Acetobacteraceae--2||f__Acutalibacteraceae--1||f__Aeromonadaceae--1||f__Azospirillaceae--25||f__Beijerinckiaceae--4||f__Burkholderiaceae--12||f__Chromobacteriaceae--15||f__Desulfovibrionaceae--3||f__Dongiaceae--1||f__Elsteraceae--1||f__Halomonadaceae--1||f__Oscillospiraceae--1||f__Pseudomonadaceae--11||f__Rhizobiaceae--2||f__Rhodocyclaceae--181||f__SCRA01--26||f__SLAA01--2||f__Sphingomonadaceae--2||f__Steroidobacteraceae--1||f__Succinivibrionaceae--12||f__Thalassobaculaceae--2||f__UBA12059--3||f__UBA2294--1||f__Xanthobacteraceae--10||f__Xanthomonadaceae--1:capture_genus_counter=g__Acutalibacter--1||g__Agrobacterium--1||g__Aureimonas--1||g__Azonexus--1||g__Azospira_A--5||g__Azospirillum--2||g__B1Sed10-166--2||g__BM707--1||g__Bosea--3||g__Bradyrhizobium--6||g__CAIQQQ01--1||g__CAIZEE01--1||g__Comamonas--7||g__Cupriavidus--1||g__FEB-22--4||g__Halomonas--1||g__JAFGNN01--3||g__KK5--1||g__Komagataeibacter--1||g__Lawsonibacter--1||g__Luteimonas--1||g__Methylobacterium--1||g__Novosphingopyxis--1||g__Pseudogulbenkiania--15||g__Pseudomonas_E--11||g__RPQJ01--1||g__Ramlibacter--2||g__Rhodoferax--1||g__SCRA01--26||g__SYSU-D60009--1||g__Skermanella--23||g__Solidesulfovibrio--3||g__Sphingomonas--1||g__Succinivibrio--12||g__Sulfuritalea--172||g__Thalassobaculum_A--2||g__Thauera--2||g__Tolumonas--1||g__UBA2250--1:capture_order_counter=o__Acetobacterales--2||o__Azospirillales--25||o__Baltobacterales--26||o__Burkholderiales--208||o__DSM-27196--2||o__Desulfovibrionales--3||o__Desulfuromonadales--1||o__Dongiales--1||o__Elsterales--1||o__Enterobacterales--13||o__Oscillospirales--2||o__Pseudomonadales--12||o__Rhizobiales--16||o__Sphingomonadales--2||o__Steroidobacterales--1||o__Thalassobaculales--2||o__Treponematales--3||o__Xanthomonadales--1:capture_phylum_counter=p__Desulfobacterota--1||p__Desulfobacterota_I--3||p__Eremiobacterota--26||p__Firmicutes_A--2||p__Proteobacteria--284||p__Spirochaetota--5:capture_species_counter=s__Acutalibacter muris--1||s__Agrobacterium tumefaciens_I--1||s__Aureimonas sp001463705--1||s__Azonexus sp900549295--1||s__Azospira_A sp016183655--5||s__Azospirillum brasilense_C--2||s__B1Sed10-166 sp007126415--2||s__BM707 sp002869615--1||s__Bosea sp000735605--1||s__Bosea sp001748145--2||s__Bradyrhizobium sp000239795--4||s__Bradyrhizobium sp900176205--2||s__CAIQQQ01 sp903891315--1||s__CAIZEE01 sp903931835--1||s__Comamonas acidovorans--7||s__Cupriavidus sp001652915--1||s__FEB-22 sp003105195--4||s__Halomonas titanicae--1||s__JAFGNN01 sp018262985--3||s__KK5 sp001984095--1||s__Komagataeibacter melomenusus--1||s__Lawsonibacter sp910588635--1||s__Luteimonas sp000472505--1||s__Methylobacterium sp900112625--1||s__Novosphingopyxis baekryungensis--1||s__Pseudogulbenkiania ferrooxidans_A--1||s__Pseudogulbenkiania sp016192025--1||s__Pseudogulbenkiania subflava--13||s__Pseudomonas_E cyclaminis--1||s__Pseudomonas_E fluorescens_BP--2||s__Pseudomonas_E moraviensis_A--1||s__Pseudomonas_E protegens--1||s__Pseudomonas_E sp000761545--1||s__Pseudomonas_E sp001952855--2||s__Pseudomonas_E sp002483005--1||s__Pseudomonas_E sp003445295--1||s__Pseudomonas_E sp011752525--1||s__RPQJ01 sp019136105--1||s__Ramlibacter lithotrophicus--2||s__Rhodoferax sp903845935--1||s__SCRA01 sp004297985--26||s__SYSU-D60009 sp013822765--1||s__Skermanella mucosa--23||s__Solidesulfovibrio magneticus_A--3||s__Sphingomonas adhaesiva--1||s__Succinivibrio sp900770725--12||s__Sulfuritalea sp001828935--172||s__Thalassobaculum_A sp000171835--2||s__Thauera sp003963015--2||s__Tolumonas sp008015085--1||s__UBA2250 sp002347285--1:evalue_avg=1.4896907216494845e-09:evalue_max=2.89e-07:evalue_min=2.21e-79:evalue_std=2.0748990784052626e-08:evalue_sum=2.89e-07:gapopen_avg=0.2268041237113402:gapopen_max=3.0:gapopen_min=0.0:gapopen_std=0.5482927745420609:gapopen_sum=44.0:gtdb_class_counter=c__Fusobacteriia--1||c__Gammaproteobacteria--15:gtdb_domain_counter=d__Bacteria--16:gtdb_family_counter=f__Cellvibrionaceae--1||f__Chromobacteriaceae--7||f__Fusobacteriaceae--1||f__Rhodocyclaceae--6||f__S140-43--1:gtdb_genus_counter=g__Azoarcus_C--1||g__Crenobacter--4||g__Denitromonas--3||g__GCA-2746115--1||g__JAFGUR01--1||g__Pseudogulbenkiania--3||g__S140-43--1||g__Thauera--2:gtdb_order_counter=o__Burkholderiales--13||o__Fusobacteriales--1||o__Pseudomonadales--1||o__S140-43--1:gtdb_phylum_counter=p__Fusobacteriota--1||p__Proteobacteria--15:gtdb_species_counter=s__Azoarcus_C sp018122735--1||s__Crenobacter cavernae--3||s__Crenobacter luteus--1||s__Denitromonas halophilus--1||s__Denitromonas halophilus_A--1||s__Denitromonas sp008501585--1||s__GCA-2746115 sp002746115--1||s__JAFGUR01 sp016938425--1||s__Pseudogulbenkiania ferrooxidans_A--1||s__Pseudogulbenkiania sp000527175--1||s__Pseudogulbenkiania subflava--1||s__S140-43 sp015491615--1||s__Thauera humireducens--1||s__Thauera sp000310145--1:heptad_counter=MCP-24H--3||MCP-40H--299||MCP-44H--31||MCP-52H--4:lbd_counter=:lca_tree=c__Gammaproteobacteria:length_avg=128.11855670103094:length_max=173.0:length_min=23.0:length_std=25.01587819039469:length_sum=24855.0:mismatch_avg=25.603092783505154:mismatch_max=53.0:mismatch_min=2.0:mismatch_std=9.88913627633196:mismatch_sum=4967.0:name=N238675:qcovhsp_avg=98.88608247422681:qcovhsp_max=100.0:qcovhsp_min=95.1:qcovhsp_std=1.2460350020458415:qcovhsp_sum=19183.9:qend_avg=128.15463917525773:qend_max=177.0:qend_min=23.0:qend_std=25.103656693852585:qend_sum=24862.0:qstart_avg=1.2835051546391754:qstart_max=6.0:qstart_min=1.0:qstart_std=0.7665521234752274:qstart_sum=249.0:ref_name_counter=GB_GCA_008501585.1_protein.faa_QQUN01000002.1_49@PF00015_full_PFAM.410.595--10||GB_GCA_016720685.1_protein.faa_JADKKC010000064.1_15@PF00015_full_PFAM.223.262--1||RS_GCF_007625155.1_protein.faa_NZ_VMNK01000008.1_4@PF00015_full_PFAM.417.589--129||RS_GCF_007625205.1_protein.faa_NZ_VMNI01000019.1_45@PF00015_full_PFAM.412.589--3||RS_GCF_013393345.1_protein.faa_NZ_QJRF01000074.1_47@PF00015_full_PFAM.317.499--1||RS_GCF_014652475.1_protein.faa_NZ_BMYW01000005.1_129@PF00015_full_PFAM.315.505--1||RS_GCF_018122735.1_protein.faa_NZ_JAGRRD010000001.1_931@PF00015_full_PFAM.420.614--48||RS_GCF_900105805.1_protein.faa_NZ_LT629788.1_1797@PF00015_full_PFAM.341.522--1:scovhsp_avg=72.27216494845361:scovhsp_max=97.7:scovhsp_min=50.8:scovhsp_std=14.483224115539372:scovhsp_sum=14020.8:send_avg=151.93298969072166:send_max=175.0:send_min=24.0:send_std=24.791579807616255:send_sum=29475.0:sstart_avg=24.938144329896907:sstart_max=72.0:sstart_min=1.0:sstart_std=18.24917596719511:sstart_sum=4838.0],(4d75fde0-6945-4ef3-8ac3-826462e77436_1@MCPsignal.144.189:0.0923221[&&NHX:Sample=rhiztom3:Type=capture:capture_class=c__Gammaproteobacteria:capture_domain=d__Bacteria:capture_family=f__Rhodocyclaceae:capture_genus=g__Desulfobacillus:capture_order=o__Burkholderiales:capture_phylum=p__Proteobacteria:capture_species=s__Desulfobacillus denitrificans:heptad=MCP-40H],(GB_GCA_016789125.1_protein.faa_JAEUNU010000094.1_2@PF00015_full_PFAM.340.531:0.816455[&&NHX:Type=GTDB:gtdb_class=c__Gammaproteobacteria:gtdb_domain=d__Bacteria:gtdb_family=f__Rhodocyclaceae:gtdb_genus=g__Zoogloea:gtdb_order=o__Burkholderiales:gtdb_phylum=p__Proteobacteria:gtdb_species=s__Zoogloea sp016789125:heptad=MCP-40H:species=d__Bacteria_p__Proteobacteria_c__Gammaproteobacteria_o__Burkholderiales_f__Rhodocyclaceae_g__Zoogloea_s__Zoogloea sp016789125],3a3295f7-db57-46b7-bfed-fa3e612d8c1d_4@MCPsignal.21.56:5e-09[&&NHX:Sample=rhiztom3:Type=capture:capture_class=c__Eremiobacteria:capture_domain=d__Bacteria:capture_family=f__SCRA01:capture_genus=g__SCRA01:capture_order=o__Baltobacterales:capture_phylum=p__Eremiobacterota:capture_species=s__SCRA01 sp004297985:heptad=MCP-44H])0.798:0.077916[&&NHX:Sample_counter=rhiztom3--1:Type_counter=GTDB--1||capture--1:capture_class_counter=c__Eremiobacteria--1:capture_domain_counter=d__Bacteria--1:capture_family_counter=f__SCRA01--1:capture_genus_counter=g__SCRA01--1:capture_order_counter=o__Baltobacterales--1:capture_phylum_counter=p__Eremiobacterota--1:capture_species_counter=s__SCRA01 sp004297985--1:gtdb_class_counter=c__Gammaproteobacteria--1:gtdb_domain_counter=d__Bacteria--1:gtdb_family_counter=f__Rhodocyclaceae--1:gtdb_genus_counter=g__Zoogloea--1:gtdb_order_counter=o__Burkholderiales--1:gtdb_phylum_counter=p__Proteobacteria--1:gtdb_species_counter=s__Zoogloea sp016789125--1:heptad_counter=MCP-40H--1||MCP-44H--1:lbd_counter=:lca_tree=s__Zoogloea sp016789125:name=N238679:ref_name_counter=])0:5e-09[&&NHX:Sample_counter=rhiztom3--2:Type_counter=GTDB--1||capture--2:capture_class_counter=c__Eremiobacteria--1||c__Gammaproteobacteria--1:capture_domain_counter=d__Bacteria--2:capture_family_counter=f__Rhodocyclaceae--1||f__SCRA01--1:capture_genus_counter=g__Desulfobacillus--1||g__SCRA01--1:capture_order_counter=o__Baltobacterales--1||o__Burkholderiales--1:capture_phylum_counter=p__Eremiobacterota--1||p__Proteobacteria--1:capture_species_counter=s__Desulfobacillus denitrificans--1||s__SCRA01 sp004297985--1:gtdb_class_counter=c__Gammaproteobacteria--1:gtdb_domain_counter=d__Bacteria--1:gtdb_family_counter=f__Rhodocyclaceae--1:gtdb_genus_counter=g__Zoogloea--1:gtdb_order_counter=o__Burkholderiales--1:gtdb_phylum_counter=p__Proteobacteria--1:gtdb_species_counter=s__Zoogloea sp016789125--1:heptad_counter=MCP-40H--2||MCP-44H--1:lbd_counter=:lca_tree=s__Zoogloea sp016789125:name=N238680:ref_name_counter=])0.947:0.0993307[&&NHX:Sample_counter=rhizpot1--2||rhizpot2--1||rhizpot3--3||rhiztom1--6||rhiztom2--43||rhiztom3--268:Type_counter=GTDB--17||capture--323:besthit_avg=80.2762886597938:besthit_max=96.8:besthit_min=59.1:besthit_std=5.723169403387492:besthit_sum=15573.599999999999:bitscore_avg=179.3855670103093:bitscore_max=235.0:bitscore_min=41.6:bitscore_std=31.646325948676736:bitscore_sum=34800.8:capture_class_counter=c__Alphaproteobacteria--49||c__Clostridia--2||c__Desulfovibrionia--3||c__Desulfuromonadia--1||c__Eremiobacteria--27||c__Gammaproteobacteria--236||c__Spirochaetia--5:capture_domain_counter=d__Bacteria--323:capture_family_counter=f__Acetobacteraceae--2||f__Acutalibacteraceae--1||f__Aeromonadaceae--1||f__Azospirillaceae--25||f__Beijerinckiaceae--4||f__Burkholderiaceae--12||f__Chromobacteriaceae--15||f__Desulfovibrionaceae--3||f__Dongiaceae--1||f__Elsteraceae--1||f__Halomonadaceae--1||f__Oscillospiraceae--1||f__Pseudomonadaceae--11||f__Rhizobiaceae--2||f__Rhodocyclaceae--182||f__SCRA01--27||f__SLAA01--2||f__Sphingomonadaceae--2||f__Steroidobacteraceae--1||f__Succinivibrionaceae--12||f__Thalassobaculaceae--2||f__UBA12059--3||f__UBA2294--1||f__Xanthobacteraceae--10||f__Xanthomonadaceae--1:capture_genus_counter=g__Acutalibacter--1||g__Agrobacterium--1||g__Aureimonas--1||g__Azonexus--1||g__Azospira_A--5||g__Azospirillum--2||g__B1Sed10-166--2||g__BM707--1||g__Bosea--3||g__Bradyrhizobium--6||g__CAIQQQ01--1||g__CAIZEE01--1||g__Comamonas--7||g__Cupriavidus--1||g__Desulfobacillus--1||g__FEB-22--4||g__Halomonas--1||g__JAFGNN01--3||g__KK5--1||g__Komagataeibacter--1||g__Lawsonibacter--1||g__Luteimonas--1||g__Methylobacterium--1||g__Novosphingopyxis--1||g__Pseudogulbenkiania--15||g__Pseudomonas_E--11||g__RPQJ01--1||g__Ramlibacter--2||g__Rhodoferax--1||g__SCRA01--27||g__SYSU-D60009--1||g__Skermanella--23||g__Solidesulfovibrio--3||g__Sphingomonas--1||g__Succinivibrio--12||g__Sulfuritalea--172||g__Thalassobaculum_A--2||g__Thauera--2||g__Tolumonas--1||g__UBA2250--1:capture_order_counter=o__Acetobacterales--2||o__Azospirillales--25||o__Baltobacterales--27||o__Burkholderiales--209||o__DSM-27196--2||o__Desulfovibrionales--3||o__Desulfuromonadales--1||o__Dongiales--1||o__Elsterales--1||o__Enterobacterales--13||o__Oscillospirales--2||o__Pseudomonadales--12||o__Rhizobiales--16||o__Sphingomonadales--2||o__Steroidobacterales--1||o__Thalassobaculales--2||o__Treponematales--3||o__Xanthomonadales--1:capture_phylum_counter=p__Desulfobacterota--1||p__Desulfobacterota_I--3||p__Eremiobacterota--27||p__Firmicutes_A--2||p__Proteobacteria--285||p__Spirochaetota--5:capture_species_counter=s__Acutalibacter muris--1||s__Agrobacterium tumefaciens_I--1||s__Aureimonas sp001463705--1||s__Azonexus sp900549295--1||s__Azospira_A sp016183655--5||s__Azospirillum brasilense_C--2||s__B1Sed10-166 sp007126415--2||s__BM707 sp002869615--1||s__Bosea sp000735605--1||s__Bosea sp001748145--2||s__Bradyrhizobium sp000239795--4||s__Bradyrhizobium sp900176205--2||s__CAIQQQ01 sp903891315--1||s__CAIZEE01 sp903931835--1||s__Comamonas acidovorans--7||s__Cupriavidus sp001652915--1||s__Desulfobacillus denitrificans--1||s__FEB-22 sp003105195--4||s__Halomonas titanicae--1||s__JAFGNN01 sp018262985--3||s__KK5 sp001984095--1||s__Komagataeibacter melomenusus--1||s__Lawsonibacter sp910588635--1||s__Luteimonas sp000472505--1||s__Methylobacterium sp900112625--1||s__Novosphingopyxis baekryungensis--1||s__Pseudogulbenkiania ferrooxidans_A--1||s__Pseudogulbenkiania sp016192025--1||s__Pseudogulbenkiania subflava--13||s__Pseudomonas_E cyclaminis--1||s__Pseudomonas_E fluorescens_BP--2||s__Pseudomonas_E moraviensis_A--1||s__Pseudomonas_E protegens--1||s__Pseudomonas_E sp000761545--1||s__Pseudomonas_E sp001952855--2||s__Pseudomonas_E sp002483005--1||s__Pseudomonas_E sp003445295--1||s__Pseudomonas_E sp011752525--1||s__RPQJ01 sp019136105--1||s__Ramlibacter lithotrophicus--2||s__Rhodoferax sp903845935--1||s__SCRA01 sp004297985--27||s__SYSU-D60009 sp013822765--1||s__Skermanella mucosa--23||s__Solidesulfovibrio magneticus_A--3||s__Sphingomonas adhaesiva--1||s__Succinivibrio sp900770725--12||s__Sulfuritalea sp001828935--172||s__Thalassobaculum_A sp000171835--2||s__Thauera sp003963015--2||s__Tolumonas sp008015085--1||s__UBA2250 sp002347285--1:evalue_avg=1.4896907216494845e-09:evalue_max=2.89e-07:evalue_min=2.21e-79:evalue_std=2.0748990784052626e-08:evalue_sum=2.89e-07:gapopen_avg=0.2268041237113402:gapopen_max=3.0:gapopen_min=0.0:gapopen_std=0.5482927745420609:gapopen_sum=44.0:gtdb_class_counter=c__Fusobacteriia--1||c__Gammaproteobacteria--16:gtdb_domain_counter=d__Bacteria--17:gtdb_family_counter=f__Cellvibrionaceae--1||f__Chromobacteriaceae--7||f__Fusobacteriaceae--1||f__Rhodocyclaceae--7||f__S140-43--1:gtdb_genus_counter=g__Azoarcus_C--1||g__Crenobacter--4||g__Denitromonas--3||g__GCA-2746115--1||g__JAFGUR01--1||g__Pseudogulbenkiania--3||g__S140-43--1||g__Thauera--2||g__Zoogloea--1:gtdb_order_counter=o__Burkholderiales--14||o__Fusobacteriales--1||o__Pseudomonadales--1||o__S140-43--1:gtdb_phylum_counter=p__Fusobacteriota--1||p__Proteobacteria--16:gtdb_species_counter=s__Azoarcus_C sp018122735--1||s__Crenobacter cavernae--3||s__Crenobacter luteus--1||s__Denitromonas halophilus--1||s__Denitromonas halophilus_A--1||s__Denitromonas sp008501585--1||s__GCA-2746115 sp002746115--1||s__JAFGUR01 sp016938425--1||s__Pseudogulbenkiania ferrooxidans_A--1||s__Pseudogulbenkiania sp000527175--1||s__Pseudogulbenkiania subflava--1||s__S140-43 sp015491615--1||s__Thauera humireducens--1||s__Thauera sp000310145--1||s__Zoogloea sp016789125--1:heptad_counter=MCP-24H--3||MCP-40H--301||MCP-44H--32||MCP-52H--4:lbd_counter=:lca_tree=c__Gammaproteobacteria:length_avg=128.11855670103094:length_max=173.0:length_min=23.0:length_std=25.01587819039469:length_sum=24855.0:mismatch_avg=25.603092783505154:mismatch_max=53.0:mismatch_min=2.0:mismatch_std=9.88913627633196:mismatch_sum=4967.0:name=N238681:qcovhsp_avg=98.88608247422681:qcovhsp_max=100.0:qcovhsp_min=95.1:qcovhsp_std=1.2460350020458415:qcovhsp_sum=19183.9:qend_avg=128.15463917525773:qend_max=177.0:qend_min=23.0:qend_std=25.103656693852585:qend_sum=24862.0:qstart_avg=1.2835051546391754:qstart_max=6.0:qstart_min=1.0:qstart_std=0.7665521234752274:qstart_sum=249.0:ref_name_counter=GB_GCA_008501585.1_protein.faa_QQUN01000002.1_49@PF00015_full_PFAM.410.595--10||GB_GCA_016720685.1_protein.faa_JADKKC010000064.1_15@PF00015_full_PFAM.223.262--1||RS_GCF_007625155.1_protein.faa_NZ_VMNK01000008.1_4@PF00015_full_PFAM.417.589--129||RS_GCF_007625205.1_protein.faa_NZ_VMNI01000019.1_45@PF00015_full_PFAM.412.589--3||RS_GCF_013393345.1_protein.faa_NZ_QJRF01000074.1_47@PF00015_full_PFAM.317.499--1||RS_GCF_014652475.1_protein.faa_NZ_BMYW01000005.1_129@PF00015_full_PFAM.315.505--1||RS_GCF_018122735.1_protein.faa_NZ_JAGRRD010000001.1_931@PF00015_full_PFAM.420.614--48||RS_GCF_900105805.1_protein.faa_NZ_LT629788.1_1797@PF00015_full_PFAM.341.522--1:scovhsp_avg=72.27216494845361:scovhsp_max=97.7:scovhsp_min=50.8:scovhsp_std=14.483224115539372:scovhsp_sum=14020.8:send_avg=151.93298969072166:send_max=175.0:send_min=24.0:send_std=24.791579807616255:send_sum=29475.0:sstart_avg=24.938144329896907:sstart_max=72.0:sstart_min=1.0:sstart_std=18.24917596719511:sstart_sum=4838.0],((((d60ba4c0-c3ff-4aef-93ea-9b7681b7137b_3@MCPsignal.22.101:0.432309[&&NHX:Sample=rhiztom1:Type=capture:capture_class=c__Gammaproteobacteria:capture_domain=d__Bacteria:capture_family=f__Pseudomonadaceae:capture_genus=g__Pseudomonas_E:capture_order=o__Pseudomonadales:capture_phylum=p__Proteobacteria:capture_species=s__Pseudomonas_E sp003253735:heptad=MCP-40H],(((((((((RS_GCF_000429145.1_protein.faa_NZ_AUBH01000004.1_283@PF00015_full_PFAM.331.532:0.142829[&&NHX:Type=GTDB:gtdb_class=c__Gammaproteobacteria:gtdb_domain=d__Bacteria:gtdb_family=f__Alteromonadaceae:gtdb_genus=g__Aestuariibacter:gtdb_order=o__Enterobacterales:gtdb_phylum=p__Proteobacteria:gtdb_species=s__Aestuariibacter salexigens:heptad=MCP-40H:species=d__Bacteria_p__Proteobacteria_c__Gammaproteobacteria_o__Enterobacterales_f__Alteromonadaceae_g__Aestuariibacter_s__Aestuariibacter salexigens],RS_GCF_005222225.1_protein.faa_NZ_CP036536.1_708@PF00015_full_PFAM.333.532:0.258942[&&NHX:Type=GTDB:gtdb_class=c__Gammaproteobacteria:gtdb_domain=d__Bacteria:gtdb_family=f__Alteromonadaceae:gtdb_genus=g__Alteromonas:gtdb_order=o__Enterobacterales:gtdb_phylum=p__Proteobacteria:gtdb_species=s__Alteromonas lutimaris:heptad=MCP-40H:species=d__Bacteria_p__Proteobacteria_c__Gammaproteobacteria_o__Enterobacterales_f__Alteromonadaceae_g__Alteromonas_s__Alteromonas lutimaris])0.227:0.0246376[&&NHX:Sample_counter=:Type_counter=GTDB--2:capture_class_counter=:capture_domain_counter=:capture_family_counter=:capture_genus_counter=:capture_order_counter=:capture_phylum_counter=:capture_species_counter=:evoltype=D:gtdb_class_counter=c__Gammaproteobacteria--2:gtdb_domain_counter=d__Bacteria--2:gtdb_family_counter=f__Alteromonadaceae--2:gtdb_genus_counter=g__Aestuariibacter--1||g__Alteromonas--1:gtdb_order_counter=o__Enterobacterales--2:gtdb_phylum_counter=p__Proteobacteria--2:gtdb_species_counter=s__Aestuariibacter salexigens--1||s__Alteromonas lutimaris--1:heptad_counter=MCP-40H--2:lbd_counter=:lca=d__Bacteria:lca_tree=f__Alteromonadaceae:name=N238685:ref_name_counter=],((RS_GCF_000808575.1_protein.faa_NZ_JWLW01000065.1_82@PF00015_full_PFAM.334.535:0.10832[&&NHX:Type=GTDB:gtdb_class=c__Gammaproteobacteria:gtdb_domain=d__Bacteria:gtdb_family=f__Alteromonadaceae:gtdb_genus=g__Alteromonas:gtdb_order=o__Enterobacterales:gtdb_phylum=p__Proteobacteria:gtdb_species=s__Alteromonas marina:heptad=MCP-40H:species=d__Bacteria_p__Proteobacteria_c__Gammaproteobacteria_o__Enterobacterales_f__Alteromonadaceae_g__Alteromonas_s__Alteromonas marina],(RS_GCF_003584565.2_protein.faa_NZ_CP031010.1_307@PF00015_full_PFAM.337.538:0.0799503[&&NHX:Type=GTDB:gtdb_class=c__Gammaproteobacteria:gtdb_domain=d__Bacteria:gtdb_family=f__Alteromonadaceae:gtdb_genus=g__Alteromonas:gtdb_order=o__Enterobacterales:gtdb_phylum=p__Proteobacteria:gtdb_species=s__Alteromonas sp002729795:heptad=MCP-40H:species=d__Bacteria_p__Proteobacteria_c__Gammaproteobacteria_o__Enterobacterales_f__Alteromonadaceae_g__Alteromonas_s__Alteromonas sp002729795],RS_GCF_018860805.1_protein.faa_NZ_JAHKQR010000016.1_293@PF00015_full_PFAM.338.532:0.113499[&&NHX:Type=GTDB:gtdb_class=c__Gammaproteobacteria:gtdb_domain=d__Bacteria:gtdb_family=f__Alteromonadaceae:gtdb_genus=g__Alteromonas:gtdb_order=o__Enterobacterales:gtdb_phylum=p__Proteobacteria:gtdb_species=s__Alteromonas sp018860805:heptad=MCP-40H:species=d__Bacteria_p__Proteobacteria_c__Gammaproteobacteria_o__Enterobacterales_f__Alteromonadaceae_g__Alteromonas_s__Alteromonas sp018860805])0.914:0.0654635[&&NHX:Sample_counter=:Type_counter=GTDB--2:capture_class_counter=:capture_domain_counter=:capture_family_counter=:capture_genus_counter=:capture_order_counter=:capture_phylum_counter=:capture_species_counter=:evoltype=D:gtdb_class_counter=c__Gammaproteobacteria--2:gtdb_domain_counter=d__Bacteria--2:gtdb_family_counter=f__Alteromonadaceae--2:gtdb_genus_counter=g__Alteromonas--2:gtdb_order_counter=o__Enterobacterales--2:gtdb_phylum_counter=p__Proteobacteria--2:gtdb_species_counter=s__Alteromonas sp002729795--1||s__Alteromonas sp018860805--1:heptad_counter=MCP-40H--2:lbd_counter=:lca=d__Bacteria:lca_tree=g__Alteromonas:name=N238689:ref_name_counter=])0.994:0.121895[&&NHX:Sample_counter=:Type_counter=GTDB--3:capture_class_counter=:capture_domain_counter=:capture_family_counter=:capture_genus_counter=:capture_order_counter=:capture_phylum_counter=:capture_species_counter=:evoltype=D:gtdb_class_counter=c__Gammaproteobacteria--3:gtdb_domain_counter=d__Bacteria--3:gtdb_family_counter=f__Alteromonadaceae--3:gtdb_genus_counter=g__Alteromonas--3:gtdb_order_counter=o__Enterobacterales--3:gtdb_phylum_counter=p__Proteobacteria--3:gtdb_species_counter=s__Alteromonas marina--1||s__Alteromonas sp002729795--1||s__Alteromonas sp018860805--1:heptad_counter=MCP-40H--3:lbd_counter=:lca=d__Bacteria:lca_tree=g__Alteromonas:name=N238690:ref_name_counter=],(RS_GCF_006538325.1_protein.faa_NZ_BJKK01000022.1_40@PF00015_full_PFAM.10.252:0.140192[&&NHX:Type=GTDB:gtdb_class=c__Gammaproteobacteria:gtdb_domain=d__Bacteria:gtdb_family=f__Alteromonadaceae:gtdb_genus=g__Alteromonas:gtdb_order=o__Enterobacterales:gtdb_phylum=p__Proteobacteria:gtdb_species=s__Alteromonas sp006538325:heptad=MCP-40H:species=d__Bacteria_p__Proteobacteria_c__Gammaproteobacteria_o__Enterobacterales_f__Alteromonadaceae_g__Alteromonas_s__Alteromonas sp006538325],(RS_GCF_902506055.1_protein.faa_NZ_LR733300.1_481@PF00015_full_PFAM.337.534:0.0244272[&&NHX:Type=GTDB:gtdb_class=c__Gammaproteobacteria:gtdb_domain=d__Bacteria:gtdb_family=f__Alteromonadaceae:gtdb_genus=g__Alteromonas:gtdb_order=o__Enterobacterales:gtdb_phylum=p__Proteobacteria:gtdb_species=s__Alteromonas lipotrueae:heptad=MCP-40H:species=d__Bacteria_p__Proteobacteria_c__Gammaproteobacteria_o__Enterobacterales_f__Alteromonadaceae_g__Alteromonas_s__Alteromonas lipotrueae],RS_GCF_018100795.1_protein.faa_NZ_JAGJDY010000001.1_22@PF00015_full_PFAM.339.534:0.0220755[&&NHX:Type=GTDB:gtdb_class=c__Gammaproteobacteria:gtdb_domain=d__Bacteria:gtdb_family=f__Alteromonadaceae:gtdb_genus=g__Alteromonas:gtdb_order=o__Enterobacterales:gtdb_phylum=p__Proteobacteria:gtdb_species=s__Alteromonas sp018100795:heptad=MCP-40H:species=d__Bacteria_p__Proteobacteria_c__Gammaproteobacteria_o__Enterobacterales_f__Alteromonadaceae_g__Alteromonas_s__Alteromonas sp018100795])0.996:0.144134[&&NHX:Sample_counter=:Type_counter=GTDB--2:capture_class_counter=:capture_domain_counter=:capture_family_counter=:capture_genus_counter=:capture_order_counter=:capture_phylum_counter=:capture_species_counter=:evoltype=D:gtdb_class_counter=c__Gammaproteobacteria--2:gtdb_domain_counter=d__Bacteria--2:gtdb_family_counter=f__Alteromonadaceae--2:gtdb_genus_counter=g__Alteromonas--2:gtdb_order_counter=o__Enterobacterales--2:gtdb_phylum_counter=p__Proteobacteria--2:gtdb_species_counter=s__Alteromonas lipotrueae--1||s__Alteromonas sp018100795--1:heptad_counter=MCP-40H--2:lbd_counter=:lca=d__Bacteria:lca_tree=g__Alteromonas:name=N238694:ref_name_counter=])0.958:0.0873665[&&NHX:Sample_counter=:Type_counter=GTDB--3:capture_class_counter=:capture_domain_counter=:capture_family_counter=:capture_genus_counter=:capture_order_counter=:capture_phylum_counter=:capture_species_counter=:evoltype=D:gtdb_class_counter=c__Gammaproteobacteria--3:gtdb_domain_counter=d__Bacteria--3:gtdb_family_counter=f__Alteromonadaceae--3:gtdb_genus_counter=g__Alteromonas--3:gtdb_order_counter=o__Enterobacterales--3:gtdb_phylum_counter=p__Proteobacteria--3:gtdb_species_counter=s__Alteromonas lipotrueae--1||s__Alteromonas sp006538325--1||s__Alteromonas sp018100795--1:heptad_counter=MCP-40H--3:lbd_counter=:lca=d__Bacteria:lca_tree=g__Alteromonas:name=N238695:ref_name_counter=])0.991:0.126311[&&NHX:Sample_counter=:Type_counter=GTDB--6:capture_class_counter=:capture_domain_counter=:capture_family_counter=:capture_genus_counter=:capture_order_counter=:capture_phylum_counter=:capture_species_counter=:evoltype=D:gtdb_class_counter=c__Gammaproteobacteria--6:gtdb_domain_counter=d__Bacteria--6:gtdb_family_counter=f__Alteromonadaceae--6:gtdb_genus_counter=g__Alteromonas--6:gtdb_order_counter=o__Enterobacterales--6:gtdb_phylum_counter=p__Proteobacteria--6:gtdb_species_counter=s__Alteromonas lipotrueae--1||s__Alteromonas marina--1||s__Alteromonas sp002729795--1||s__Alteromonas sp006538325--1||s__Alteromonas sp018100795--1||s__Alteromonas sp018860805--1:heptad_counter=MCP-40H--6:lbd_counter=:lca=d__Bacteria:lca_tree=g__Alteromonas:name=N238696:ref_name_counter=])0.397:0.0229033[&&NHX:Sample_counter=:Type_counter=GTDB--8:capture_class_counter=:capture_domain_counter=:capture_family_counter=:capture_genus_counter=:capture_order_counter=:capture_phylum_counter=:capture_species_counter=:evoltype=D:gtdb_class_counter=c__Gammaproteobacteria--8:gtdb_domain_counter=d__Bacteria--8:gtdb_family_counter=f__Alteromonadaceae--8:gtdb_genus_counter=g__Aestuariibacter--1||g__Alteromonas--7:gtdb_order_counter=o__Enterobacterales--8:gtdb_phylum_counter=p__Proteobacteria--8:gtdb_species_counter=s__Aestuariibacter salexigens--1||s__Alteromonas lipotrueae--1||s__Alteromonas lutimaris--1||s__Alteromonas marina--1||s__Alteromonas sp002729795--1||s__Alteromonas sp006538325--1||s__Alteromonas sp018100795--1||s__Alteromonas sp018860805--1:heptad_counter=MCP-40H--8:lbd_counter=:lca=d__Bacteria:lca_tree=f__Alteromonadaceae:name=N238697:ref_name_counter=],(aa41e4cc-0210-46dc-a402-f796147f1ca5_5@MCPsignal.1.50:0.376301[&&NHX:Sample=rhizpot1:Type=capture:capture_class=c__Acidobacteriae:capture_domain=d__Bacteria:capture_family=f__Acidobacteriaceae:capture_genus=g__Palsa-288:capture_order=o__Acidobacteriales:capture_phylum=p__Acidobacteriota:capture_species=s__Palsa-288 sp003132145:heptad=MCP-24H],RS_GCF_000378185.1_protein.faa_NZ_KB899384.1_63@PF00015_full_PFAM.334.530:0.176192[&&NHX:Type=GTDB:gtdb_class=c__Gammaproteobacteria:gtdb_domain=d__Bacteria:gtdb_family=f__Alteromonadaceae:gtdb_genus=g__Alteromonas:gtdb_order=o__Enterobacterales:gtdb_phylum=p__Proteobacteria:gtdb_species=s__Alteromonas chungwhensis:heptad=MCP-40H:species=d__Bacteria_p__Proteobacteria_c__Gammaproteobacteria_o__Enterobacterales_f__Alteromonadaceae_g__Alteromonas_s__Alteromonas chungwhensis])0:5e-09[&&NHX:Sample_counter=rhizpot1--1:Type_counter=GTDB--1||capture--1:capture_class_counter=c__Acidobacteriae--1:capture_domain_counter=d__Bacteria--1:capture_family_counter=f__Acidobacteriaceae--1:capture_genus_counter=g__Palsa-288--1:capture_order_counter=o__Acidobacteriales--1:capture_phylum_counter=p__Acidobacteriota--1:capture_species_counter=s__Palsa-288 sp003132145--1:gtdb_class_counter=c__Gammaproteobacteria--1:gtdb_domain_counter=d__Bacteria--1:gtdb_family_counter=f__Alteromonadaceae--1:gtdb_genus_counter=g__Alteromonas--1:gtdb_order_counter=o__Enterobacterales--1:gtdb_phylum_counter=p__Proteobacteria--1:gtdb_species_counter=s__Alteromonas chungwhensis--1:heptad_counter=MCP-24H--1||MCP-40H--1:lbd_counter=:lca_tree=s__Alteromonas chungwhensis:name=N238700:ref_name_counter=])1:0.156985[&&NHX:Sample_counter=rhizpot1--1:Type_counter=GTDB--9||capture--1:capture_class_counter=c__Acidobacteriae--1:capture_domain_counter=d__Bacteria--1:capture_family_counter=f__Acidobacteriaceae--1:capture_genus_counter=g__Palsa-288--1:capture_order_counter=o__Acidobacteriales--1:capture_phylum_counter=p__Acidobacteriota--1:capture_species_counter=s__Palsa-288 sp003132145--1:evoltype=D:gtdb_class_counter=c__Gammaproteobacteria--9:gtdb_domain_counter=d__Bacteria--9:gtdb_family_counter=f__Alteromonadaceae--9:gtdb_genus_counter=g__Aestuariibacter--1||g__Alteromonas--8:gtdb_order_counter=o__Enterobacterales--9:gtdb_phylum_counter=p__Proteobacteria--9:gtdb_species_counter=s__Aestuariibacter salexigens--1||s__Alteromonas chungwhensis--1||s__Alteromonas lipotrueae--1||s__Alteromonas lutimaris--1||s__Alteromonas marina--1||s__Alteromonas sp002729795--1||s__Alteromonas sp006538325--1||s__Alteromonas sp018100795--1||s__Alteromonas sp018860805--1:heptad_counter=MCP-24H--1||MCP-40H--9:lbd_counter=:lca=d__Bacteria:lca_tree=f__Alteromonadaceae:name=N238701:ref_name_counter=],((RS_GCF_003820355.1_protein.faa_NZ_RPOK01000003.1_211@PF00015_full_PFAM.104.304:0.215466[&&NHX:Type=GTDB:gtdb_class=c__Gammaproteobacteria:gtdb_domain=d__Bacteria:gtdb_family=f__Alteromonadaceae:gtdb_genus=g__Alteromonas_F:gtdb_order=o__Enterobacterales:gtdb_phylum=p__Proteobacteria:gtdb_species=s__Alteromonas_F sediminis:heptad=MCP-40H:species=d__Bacteria_p__Proteobacteria_c__Gammaproteobacteria_o__Enterobacterales_f__Alteromonadaceae_g__Alteromonas_F_s__Alteromonas_F sediminis],RS_GCF_000299895.1_protein.faa_NZ_AMRG01000014.1_55@PF00015_full_PFAM.339.519:0.20048[&&NHX:Type=GTDB:gtdb_class=c__Gammaproteobacteria:gtdb_domain=d__Bacteria:gtdb_family=f__Alteromonadaceae:gtdb_genus=g__Idiomarina:gtdb_order=o__Enterobacterales:gtdb_phylum=p__Proteobacteria:gtdb_species=s__Idiomarina xiamenensis:heptad=MCP-40H:species=d__Bacteria_p__Proteobacteria_c__Gammaproteobacteria_o__Enterobacterales_f__Alteromonadaceae_g__Idiomarina_s__Idiomarina xiamenensis])0.371:0.0647585[&&NHX:Sample_counter=:Type_counter=GTDB--2:capture_class_counter=:capture_domain_counter=:capture_family_counter=:capture_genus_counter=:capture_order_counter=:capture_phylum_counter=:capture_species_counter=:evoltype=D:gtdb_class_counter=c__Gammaproteobacteria--2:gtdb_domain_counter=d__Bacteria--2:gtdb_family_counter=f__Alteromonadaceae--2:gtdb_genus_counter=g__Alteromonas_F--1||g__Idiomarina--1:gtdb_order_counter=o__Enterobacterales--2:gtdb_phylum_counter=p__Proteobacteria--2:gtdb_species_counter=s__Alteromonas_F sediminis--1||s__Idiomarina xiamenensis--1:heptad_counter=MCP-40H--2:lbd_counter=:lca=d__Bacteria:lca_tree=f__Alteromonadaceae:name=N238704:ref_name_counter=],(GB_GCA_019249295.1_protein.faa_JAESDH010000010.1_97@PF00015_full_PFAM.233.436:0.221615[&&NHX:Type=GTDB:gtdb_class=c__Gammaproteobacteria:gtdb_domain=d__Bacteria:gtdb_family=f__Alteromonadaceae:gtdb_genus=g__Alteromonas:gtdb_order=o__Enterobacterales:gtdb_phylum=p__Proteobacteria:gtdb_species=s__Alteromonas antoniana:heptad=MCP-40H:species=d__Bacteria_p__Proteobacteria_c__Gammaproteobacteria_o__Enterobacterales_f__Alteromonadaceae_g__Alteromonas_s__Alteromonas antoniana],((RS_GCF_006494365.1_protein.faa_NZ_VHIP01000007.1_144@PF00015_full_PFAM.341.527:0.0140879[&&NHX:Type=GTDB:gtdb_class=c__Gammaproteobacteria:gtdb_domain=d__Bacteria:gtdb_family=f__Alteromonadaceae:gtdb_genus=g__Alteromonas:gtdb_order=o__Enterobacterales:gtdb_phylum=p__Proteobacteria:gtdb_species=s__Alteromonas mangrovi:heptad=MCP-40H:species=d__Bacteria_p__Proteobacteria_c__Gammaproteobacteria_o__Enterobacterales_f__Alteromonadaceae_g__Alteromonas_s__Alteromonas mangrovi],(RS_GCF_900129565.1_protein.faa_NZ_FQWD01000001.1_167@PF00015_full_PFAM.347.526:5e-09[&&NHX:Type=GTDB:gtdb_class=c__Gammaproteobacteria:gtdb_domain=d__Bacteria:gtdb_family=f__Alteromonadaceae:gtdb_genus=g__Alteromonas:gtdb_order=o__Enterobacterales:gtdb_phylum=p__Proteobacteria:gtdb_species=s__Alteromonas aggregata:heptad=MCP-40H:species=d__Bacteria_p__Proteobacteria_c__Gammaproteobacteria_o__Enterobacterales_f__Alteromonadaceae_g__Alteromonas_s__Alteromonas aggregata],GB_GCA_017794925.1_protein.faa_CP051238.1_1206@PF00015_full_PFAM.347.526:0.0162611[&&NHX:Type=GTDB:gtdb_class=c__Gammaproteobacteria:gtdb_domain=d__Bacteria:gtdb_family=f__Alteromonadaceae:gtdb_genus=g__Alteromonas:gtdb_order=o__Enterobacterales:gtdb_phylum=p__Proteobacteria:gtdb_species=s__Alteromonas sp017794925:heptad=MCP-40H:species=d__Bacteria_p__Proteobacteria_c__Gammaproteobacteria_o__Enterobacterales_f__Alteromonadaceae_g__Alteromonas_s__Alteromonas sp017794925])0.813:0.0160313[&&NHX:Sample_counter=:Type_counter=GTDB--2:capture_class_counter=:capture_domain_counter=:capture_family_counter=:capture_genus_counter=:capture_order_counter=:capture_phylum_counter=:capture_species_counter=:evoltype=D:gtdb_class_counter=c__Gammaproteobacteria--2:gtdb_domain_counter=d__Bacteria--2:gtdb_family_counter=f__Alteromonadaceae--2:gtdb_genus_counter=g__Alteromonas--2:gtdb_order_counter=o__Enterobacterales--2:gtdb_phylum_counter=p__Proteobacteria--2:gtdb_species_counter=s__Alteromonas aggregata--1||s__Alteromonas sp017794925--1:heptad_counter=MCP-40H--2:lbd_counter=:lca=d__Bacteria:lca_tree=g__Alteromonas:name=N238709:ref_name_counter=])0.945:0.0668501[&&NHX:Sample_counter=:Type_counter=GTDB--3:capture_class_counter=:capture_domain_counter=:capture_family_counter=:capture_genus_counter=:capture_order_counter=:capture_phylum_counter=:capture_species_counter=:evoltype=D:gtdb_class_counter=c__Gammaproteobacteria--3:gtdb_domain_counter=d__Bacteria--3:gtdb_family_counter=f__Alteromonadaceae--3:gtdb_genus_counter=g__Alteromonas--3:gtdb_order_counter=o__Enterobacterales--3:gtdb_phylum_counter=p__Proteobacteria--3:gtdb_species_counter=s__Alteromonas aggregata--1||s__Alteromonas mangrovi--1||s__Alteromonas sp017794925--1:heptad_counter=MCP-40H--3:lbd_counter=:lca=d__Bacteria:lca_tree=g__Alteromonas:name=N238710:ref_name_counter=],(GB_GCA_013373625.1_protein.faa_JABXHM010000003.1_166@PF00015_full_PFAM.336.523:0.081996[&&NHX:Type=GTDB:gtdb_class=c__Gammaproteobacteria:gtdb_domain=d__Bacteria:gtdb_family=f__Alteromonadaceae:gtdb_genus=g__Alteromonas:gtdb_order=o__Enterobacterales:gtdb_phylum=p__Proteobacteria:gtdb_species=s__Alteromonas sp013373625:heptad=MCP-40H:species=d__Bacteria_p__Proteobacteria_c__Gammaproteobacteria_o__Enterobacterales_f__Alteromonadaceae_g__Alteromonas_s__Alteromonas sp013373625],(RS_GCF_001758465.1_protein.faa_NZ_MJIC01000021.1_84@PF00015_full_PFAM.338.519:0.0346508[&&NHX:Type=GTDB:gtdb_class=c__Gammaproteobacteria:gtdb_domain=d__Bacteria:gtdb_family=f__Alteromonadaceae:gtdb_genus=g__Alteromonas:gtdb_order=o__Enterobacterales:gtdb_phylum=p__Proteobacteria:gtdb_species=s__Alteromonas lipolytica:heptad=MCP-40H:species=d__Bacteria_p__Proteobacteria_c__Gammaproteobacteria_o__Enterobacterales_f__Alteromonadaceae_g__Alteromonas_s__Alteromonas lipolytica],RS_GCF_003731635.1_protein.faa_NZ_RCUA01000014.1_19@PF00015_full_PFAM.336.520:0.0162898[&&NHX:Type=GTDB:gtdb_class=c__Gammaproteobacteria:gtdb_domain=d__Bacteria:gtdb_family=f__Alteromonadaceae:gtdb_genus=g__Alteromonas:gtdb_order=o__Enterobacterales:gtdb_phylum=p__Proteobacteria:gtdb_species=s__Alteromonas oceani:heptad=MCP-40H:species=d__Bacteria_p__Proteobacteria_c__Gammaproteobacteria_o__Enterobacterales_f__Alteromonadaceae_g__Alteromonas_s__Alteromonas oceani])0.023:0.0120938[&&NHX:Sample_counter=:Type_counter=GTDB--2:capture_class_counter=:capture_domain_counter=:capture_family_counter=:capture_genus_counter=:capture_order_counter=:capture_phylum_counter=:capture_species_counter=:evoltype=D:gtdb_class_counter=c__Gammaproteobacteria--2:gtdb_domain_counter=d__Bacteria--2:gtdb_family_counter=f__Alteromonadaceae--2:gtdb_genus_counter=g__Alteromonas--2:gtdb_order_counter=o__Enterobacterales--2:gtdb_phylum_counter=p__Proteobacteria--2:gtdb_species_counter=s__Alteromonas lipolytica--1||s__Alteromonas oceani--1:heptad_counter=MCP-40H--2:lbd_counter=:lca=d__Bacteria:lca_tree=g__Alteromonas:name=N238714:ref_name_counter=])0.89:0.0480146[&&NHX:Sample_counter=:Type_counter=GTDB--3:capture_class_counter=:capture_domain_counter=:capture_family_counter=:capture_genus_counter=:capture_order_counter=:capture_phylum_counter=:capture_species_counter=:evoltype=D:gtdb_class_counter=c__Gammaproteobacteria--3:gtdb_domain_counter=d__Bacteria--3:gtdb_family_counter=f__Alteromonadaceae--3:gtdb_genus_counter=g__Alteromonas--3:gtdb_order_counter=o__Enterobacterales--3:gtdb_phylum_counter=p__Proteobacteria--3:gtdb_species_counter=s__Alteromonas lipolytica--1||s__Alteromonas oceani--1||s__Alteromonas sp013373625--1:heptad_counter=MCP-40H--3:lbd_counter=:lca=d__Bacteria:lca_tree=g__Alteromonas:name=N238715:ref_name_counter=])1:0.203449[&&NHX:Sample_counter=:Type_counter=GTDB--6:capture_class_counter=:capture_domain_counter=:capture_family_counter=:capture_genus_counter=:capture_order_counter=:capture_phylum_counter=:capture_species_counter=:evoltype=D:gtdb_class_counter=c__Gammaproteobacteria--6:gtdb_domain_counter=d__Bacteria--6:gtdb_family_counter=f__Alteromonadaceae--6:gtdb_genus_counter=g__Alteromonas--6:gtdb_order_counter=o__Enterobacterales--6:gtdb_phylum_counter=p__Proteobacteria--6:gtdb_species_counter=s__Alteromonas aggregata--1||s__Alteromonas lipolytica--1||s__Alteromonas mangrovi--1||s__Alteromonas oceani--1||s__Alteromonas sp013373625--1||s__Alteromonas sp017794925--1:heptad_counter=MCP-40H--6:lbd_counter=:lca=d__Bacteria:lca_tree=g__Alteromonas:name=N238716:ref_name_counter=])0.218:0.0443378[&&NHX:Sample_counter=:Type_counter=GTDB--7:capture_class_counter=:capture_domain_counter=:capture_family_counter=:capture_genus_counter=:capture_order_counter=:capture_phylum_counter=:capture_species_counter=:evoltype=D:gtdb_class_counter=c__Gammaproteobacteria--7:gtdb_domain_counter=d__Bacteria--7:gtdb_family_counter=f__Alteromonadaceae--7:gtdb_genus_counter=g__Alteromonas--7:gtdb_order_counter=o__Enterobacterales--7:gtdb_phylum_counter=p__Proteobacteria--7:gtdb_species_counter=s__Alteromonas aggregata--1||s__Alteromonas antoniana--1||s__Alteromonas lipolytica--1||s__Alteromonas mangrovi--1||s__Alteromonas oceani--1||s__Alteromonas sp013373625--1||s__Alteromonas sp017794925--1:heptad_counter=MCP-40H--7:lbd_counter=:lca=d__Bacteria:lca_tree=g__Alteromonas:name=N238717:ref_name_counter=])0.855:0.0583155[&&NHX:Sample_counter=:Type_counter=GTDB--9:capture_class_counter=:capture_domain_counter=:capture_family_counter=:capture_genus_counter=:capture_order_counter=:capture_phylum_counter=:capture_species_counter=:evoltype=D:gtdb_class_counter=c__Gammaproteobacteria--9:gtdb_domain_counter=d__Bacteria--9:gtdb_family_counter=f__Alteromonadaceae--9:gtdb_genus_counter=g__Alteromonas--7||g__Alteromonas_F--1||g__Idiomarina--1:gtdb_order_counter=o__Enterobacterales--9:gtdb_phylum_counter=p__Proteobacteria--9:gtdb_species_counter=s__Alteromonas aggregata--1||s__Alteromonas antoniana--1||s__Alteromonas lipolytica--1||s__Alteromonas mangrovi--1||s__Alteromonas oceani--1||s__Alteromonas sp013373625--1||s__Alteromonas sp017794925--1||s__Alteromonas_F sediminis--1||s__Idiomarina xiamenensis--1:heptad_counter=MCP-40H--9:lbd_counter=:lca=d__Bacteria:lca_tree=f__Alteromonadaceae:name=N238718:ref_name_counter=])0.895:0.0655443[&&NHX:Sample_counter=rhizpot1--1:Type_counter=GTDB--18||capture--1:capture_class_counter=c__Acidobacteriae--1:capture_domain_counter=d__Bacteria--1:capture_family_counter=f__Acidobacteriaceae--1:capture_genus_counter=g__Palsa-288--1:capture_order_counter=o__Acidobacteriales--1:capture_phylum_counter=p__Acidobacteriota--1:capture_species_counter=s__Palsa-288 sp003132145--1:evoltype=D:gtdb_class_counter=c__Gammaproteobacteria--18:gtdb_domain_counter=d__Bacteria--18:gtdb_family_counter=f__Alteromonadaceae--18:gtdb_genus_counter=g__Aestuariibacter--1||g__Alteromonas--15||g__Alteromonas_F--1||g__Idiomarina--1:gtdb_order_counter=o__Enterobacterales--18:gtdb_phylum_counter=p__Proteobacteria--18:gtdb_species_counter=s__Aestuariibacter salexigens--1||s__Alteromonas aggregata--1||s__Alteromonas antoniana--1||s__Alteromonas chungwhensis--1||s__Alteromonas lipolytica--1||s__Alteromonas lipotrueae--1||s__Alteromonas lutimaris--1||s__Alteromonas mangrovi--1||s__Alteromonas marina--1||s__Alteromonas oceani--1||s__Alteromonas sp002729795--1||s__Alteromonas sp006538325--1||s__Alteromonas sp013373625--1||s__Alteromonas sp017794925--1||s__Alteromonas sp018100795--1||s__Alteromonas sp018860805--1||s__Alteromonas_F sediminis--1||s__Idiomarina xiamenensis--1:heptad_counter=MCP-24H--1||MCP-40H--18:lbd_counter=:lca=d__Bacteria:lca_tree=f__Alteromonadaceae:name=N238719:ref_name_counter=],((GB_GCA_001660395.1_protein.faa_LXWE01000003.1_32@PF00015_full_PFAM.334.522:0.292878[&&NHX:Type=GTDB:gtdb_class=c__Gammaproteobacteria:gtdb_domain=d__Bacteria:gtdb_family=f__Alteromonadaceae:gtdb_genus=g__XY-R5:gtdb_order=o__Enterobacterales:gtdb_phylum=p__Proteobacteria:gtdb_species=s__XY-R5 sp001660395:heptad=MCP-40H:species=d__Bacteria_p__Proteobacteria_c__Gammaproteobacteria_o__Enterobacterales_f__Alteromonadaceae_g__XY-R5_s__XY-R5 sp001660395],((((RS_GCF_004005375.1_protein.faa_NZ_RZUF01000014.1_62@PF00015_full_PFAM.331.536:0.118075[&&NHX:Type=GTDB:gtdb_class=c__Gammaproteobacteria:gtdb_domain=d__Bacteria:gtdb_family=f__Alteromonadaceae:gtdb_genus=g__Pararheinheimera:gtdb_order=o__Enterobacterales:gtdb_phylum=p__Proteobacteria:gtdb_species=s__Pararheinheimera sp004005375:heptad=MCP-40H:species=d__Bacteria_p__Proteobacteria_c__Gammaproteobacteria_o__Enterobacterales_f__Alteromonadaceae_g__Pararheinheimera_s__Pararheinheimera sp004005375],(RS_GCF_014805825.1_protein.faa_NZ_CP061941.1_827@PF00015_full_PFAM.330.525:0.248119[&&NHX:Type=GTDB:gtdb_class=c__Gammaproteobacteria:gtdb_domain=d__Bacteria:gtdb_family=f__Marinomonadaceae:gtdb_genus=g__Marinomonas:gtdb_order=o__Pseudomonadales:gtdb_phylum=p__Proteobacteria:gtdb_species=s__Marinomonas algicola:heptad=MCP-40H:species=d__Bacteria_p__Proteobacteria_c__Gammaproteobacteria_o__Pseudomonadales_f__Marinomonadaceae_g__Marinomonas_s__Marinomonas algicola],(GB_GCA_009993955.1_protein.faa_JAACSL010000003.1_178@PF00015_full_PFAM.334.528:0.0955225[&&NHX:Type=GTDB:gtdb_class=c__Gammaproteobacteria:gtdb_domain=d__Bacteria:gtdb_family=f__Alteromonadaceae:gtdb_genus=g__Paraglaciecola:gtdb_order=o__Enterobacterales:gtdb_phylum=p__Proteobacteria:gtdb_species=s__Paraglaciecola sp009993955:heptad=MCP-40H:species=d__Bacteria_p__Proteobacteria_c__Gammaproteobacteria_o__Enterobacterales_f__Alteromonadaceae_g__Paraglaciecola_s__Paraglaciecola sp009993955],(RS_GCF_001565895.1_protein.faa_NZ_LSNE01000005.1_510@PF00015_full_PFAM.350.527:0.0727253[&&NHX:Type=GTDB:gtdb_class=c__Gammaproteobacteria:gtdb_domain=d__Bacteria:gtdb_family=f__Alteromonadaceae:gtdb_genus=g__Paraglaciecola:gtdb_order=o__Enterobacterales:gtdb_phylum=p__Proteobacteria:gtdb_species=s__Paraglaciecola hydrolytica:heptad=MCP-40H:species=d__Bacteria_p__Proteobacteria_c__Gammaproteobacteria_o__Enterobacterales_f__Alteromonadaceae_g__Paraglaciecola_s__Paraglaciecola hydrolytica],RS_GCF_000314995.1_protein.faa_NZ_BAEO01000058.1_65@PF00015_full_PFAM.326.527:0.135476[&&NHX:Type=GTDB:gtdb_class=c__Gammaproteobacteria:gtdb_domain=d__Bacteria:gtdb_family=f__Alteromonadaceae:gtdb_genus=g__Paraglaciecola:gtdb_order=o__Enterobacterales:gtdb_phylum=p__Proteobacteria:gtdb_species=s__Paraglaciecola arctica:heptad=MCP-40H:species=d__Bacteria_p__Proteobacteria_c__Gammaproteobacteria_o__Enterobacterales_f__Alteromonadaceae_g__Paraglaciecola_s__Paraglaciecola arctica])0.813:0.0376452[&&NHX:Sample_counter=:Type_counter=GTDB--2:capture_class_counter=:capture_domain_counter=:capture_family_counter=:capture_genus_counter=:capture_order_counter=:capture_phylum_counter=:capture_species_counter=:evoltype=D:gtdb_class_counter=c__Gammaproteobacteria--2:gtdb_domain_counter=d__Bacteria--2:gtdb_family_counter=f__Alteromonadaceae--2:gtdb_genus_counter=g__Paraglaciecola--2:gtdb_order_counter=o__Enterobacterales--2:gtdb_phylum_counter=p__Proteobacteria--2:gtdb_species_counter=s__Paraglaciecola arctica--1||s__Paraglaciecola hydrolytica--1:heptad_counter=MCP-40H--2:lbd_counter=:lca=d__Bacteria:lca_tree=g__Paraglaciecola:name=N238726:ref_name_counter=])0.999:0.177388[&&NHX:Sample_counter=:Type_counter=GTDB--3:capture_class_counter=:capture_domain_counter=:capture_family_counter=:capture_genus_counter=:capture_order_counter=:capture_phylum_counter=:capture_species_counter=:evoltype=D:gtdb_class_counter=c__Gammaproteobacteria--3:gtdb_domain_counter=d__Bacteria--3:gtdb_family_counter=f__Alteromonadaceae--3:gtdb_genus_counter=g__Paraglaciecola--3:gtdb_order_counter=o__Enterobacterales--3:gtdb_phylum_counter=p__Proteobacteria--3:gtdb_species_counter=s__Paraglaciecola arctica--1||s__Paraglaciecola hydrolytica--1||s__Paraglaciecola sp009993955--1:heptad_counter=MCP-40H--3:lbd_counter=:lca=d__Bacteria:lca_tree=g__Paraglaciecola:name=N238727:ref_name_counter=])0.855:0.0603067[&&NHX:Sample_counter=:Type_counter=GTDB--4:capture_class_counter=:capture_domain_counter=:capture_family_counter=:capture_genus_counter=:capture_order_counter=:capture_phylum_counter=:capture_species_counter=:evoltype=D:gtdb_class_counter=c__Gammaproteobacteria--4:gtdb_domain_counter=d__Bacteria--4:gtdb_family_counter=f__Alteromonadaceae--3||f__Marinomonadaceae--1:gtdb_genus_counter=g__Marinomonas--1||g__Paraglaciecola--3:gtdb_order_counter=o__Enterobacterales--3||o__Pseudomonadales--1:gtdb_phylum_counter=p__Proteobacteria--4:gtdb_species_counter=s__Marinomonas algicola--1||s__Paraglaciecola arctica--1||s__Paraglaciecola hydrolytica--1||s__Paraglaciecola sp009993955--1:heptad_counter=MCP-40H--4:lbd_counter=:lca=d__Bacteria:lca_tree=c__Gammaproteobacteria:name=N238728:ref_name_counter=])0.84:0.0227636[&&NHX:Sample_counter=:Type_counter=GTDB--5:capture_class_counter=:capture_domain_counter=:capture_family_counter=:capture_genus_counter=:capture_order_counter=:capture_phylum_counter=:capture_species_counter=:evoltype=D:gtdb_class_counter=c__Gammaproteobacteria--5:gtdb_domain_counter=d__Bacteria--5:gtdb_family_counter=f__Alteromonadaceae--4||f__Marinomonadaceae--1:gtdb_genus_counter=g__Marinomonas--1||g__Paraglaciecola--3||g__Pararheinheimera--1:gtdb_order_counter=o__Enterobacterales--4||o__Pseudomonadales--1:gtdb_phylum_counter=p__Proteobacteria--5:gtdb_species_counter=s__Marinomonas algicola--1||s__Paraglaciecola arctica--1||s__Paraglaciecola hydrolytica--1||s__Paraglaciecola sp009993955--1||s__Pararheinheimera sp004005375--1:heptad_counter=MCP-40H--5:lbd_counter=:lca=d__Bacteria:lca_tree=c__Gammaproteobacteria:name=N238729:ref_name_counter=],((RS_GCF_002887595.1_protein.faa_NZ_PEBU01000003.1_165@PF00015_full_PFAM.341.531:0.13387[&&NHX:Type=GTDB:gtdb_class=c__Gammaproteobacteria:gtdb_domain=d__Bacteria:gtdb_family=f__Alteromonadaceae:gtdb_genus=g__Bowmanella:gtdb_order=o__Enterobacterales:gtdb_phylum=p__Proteobacteria:gtdb_species=s__Bowmanella denitrificans:heptad=MCP-40H:species=d__Bacteria_p__Proteobacteria_c__Gammaproteobacteria_o__Enterobacterales_f__Alteromonadaceae_g__Bowmanella_s__Bowmanella denitrificans],(RS_GCF_018531185.1_protein.faa_NZ_JAHDJU010000001.1_1012@PF00015_full_PFAM.337.526:0.0154047[&&NHX:Type=GTDB:gtdb_class=c__Gammaproteobacteria:gtdb_domain=d__Bacteria:gtdb_family=f__Alteromonadaceae:gtdb_genus=g__Bowmanella:gtdb_order=o__Enterobacterales:gtdb_phylum=p__Proteobacteria:gtdb_species=s__Bowmanella sp018531185:heptad=MCP-40H:species=d__Bacteria_p__Proteobacteria_c__Gammaproteobacteria_o__Enterobacterales_f__Alteromonadaceae_g__Bowmanella_s__Bowmanella sp018531185],RS_GCF_014645355.1_protein.faa_NZ_BMLS01000007.1_101@PF00015_full_PFAM.339.527:0.00855857[&&NHX:Type=GTDB:gtdb_class=c__Gammaproteobacteria:gtdb_domain=d__Bacteria:gtdb_family=f__Alteromonadaceae:gtdb_genus=g__Bowmanella:gtdb_order=o__Enterobacterales:gtdb_phylum=p__Proteobacteria:gtdb_species=s__Bowmanella pacifica:heptad=MCP-40H:species=d__Bacteria_p__Proteobacteria_c__Gammaproteobacteria_o__Enterobacterales_f__Alteromonadaceae_g__Bowmanella_s__Bowmanella pacifica])0.989:0.0783875[&&NHX:Sample_counter=:Type_counter=GTDB--2:capture_class_counter=:capture_domain_counter=:capture_family_counter=:capture_genus_counter=:capture_order_counter=:capture_phylum_counter=:capture_species_counter=:evoltype=D:gtdb_class_counter=c__Gammaproteobacteria--2:gtdb_domain_counter=d__Bacteria--2:gtdb_family_counter=f__Alteromonadaceae--2:gtdb_genus_counter=g__Bowmanella--2:gtdb_order_counter=o__Enterobacterales--2:gtdb_phylum_counter=p__Proteobacteria--2:gtdb_species_counter=s__Bowmanella pacifica--1||s__Bowmanella sp018531185--1:heptad_counter=MCP-40H--2:lbd_counter=:lca=d__Bacteria:lca_tree=g__Bowmanella:name=N238733:ref_name_counter=])0.235:0.0195282[&&NHX:Sample_counter=:Type_counter=GTDB--3:capture_class_counter=:capture_domain_counter=:capture_family_counter=:capture_genus_counter=:capture_order_counter=:capture_phylum_counter=:capture_species_counter=:evoltype=D:gtdb_class_counter=c__Gammaproteobacteria--3:gtdb_domain_counter=d__Bacteria--3:gtdb_family_counter=f__Alteromonadaceae--3:gtdb_genus_counter=g__Bowmanella--3:gtdb_order_counter=o__Enterobacterales--3:gtdb_phylum_counter=p__Proteobacteria--3:gtdb_species_counter=s__Bowmanella denitrificans--1||s__Bowmanella pacifica--1||s__Bowmanella sp018531185--1:heptad_counter=MCP-40H--3:lbd_counter=:lca=d__Bacteria:lca_tree=g__Bowmanella:name=N238734:ref_name_counter=],RS_GCF_017254865.1_protein.faa_NZ_JAFKCV010000018.1_68@PF00015_full_PFAM.333.535:0.0824346[&&NHX:Type=GTDB:gtdb_class=c__Gammaproteobacteria:gtdb_domain=d__Bacteria:gtdb_family=f__Alteromonadaceae:gtdb_genus=g__Bowmanella:gtdb_order=o__Enterobacterales:gtdb_phylum=p__Proteobacteria:gtdb_species=s__Bowmanella dokdonensis:heptad=MCP-40H:species=d__Bacteria_p__Proteobacteria_c__Gammaproteobacteria_o__Enterobacterales_f__Alteromonadaceae_g__Bowmanella_s__Bowmanella dokdonensis])0.307:0.0186864[&&NHX:Sample_counter=:Type_counter=GTDB--4:capture_class_counter=:capture_domain_counter=:capture_family_counter=:capture_genus_counter=:capture_order_counter=:capture_phylum_counter=:capture_species_counter=:evoltype=D:gtdb_class_counter=c__Gammaproteobacteria--4:gtdb_domain_counter=d__Bacteria--4:gtdb_family_counter=f__Alteromonadaceae--4:gtdb_genus_counter=g__Bowmanella--4:gtdb_order_counter=o__Enterobacterales--4:gtdb_phylum_counter=p__Proteobacteria--4:gtdb_species_counter=s__Bowmanella denitrificans--1||s__Bowmanella dokdonensis--1||s__Bowmanella pacifica--1||s__Bowmanella sp018531185--1:heptad_counter=MCP-40H--4:lbd_counter=:lca=d__Bacteria:lca_tree=g__Bowmanella:name=N238736:ref_name_counter=])0.927:0.0491672[&&NHX:Sample_counter=:Type_counter=GTDB--9:capture_class_counter=:capture_domain_counter=:capture_family_counter=:capture_genus_counter=:capture_order_counter=:capture_phylum_counter=:capture_species_counter=:evoltype=D:gtdb_class_counter=c__Gammaproteobacteria--9:gtdb_domain_counter=d__Bacteria--9:gtdb_family_counter=f__Alteromonadaceae--8||f__Marinomonadaceae--1:gtdb_genus_counter=g__Bowmanella--4||g__Marinomonas--1||g__Paraglaciecola--3||g__Pararheinheimera--1:gtdb_order_counter=o__Enterobacterales--8||o__Pseudomonadales--1:gtdb_phylum_counter=p__Proteobacteria--9:gtdb_species_counter=s__Bowmanella denitrificans--1||s__Bowmanella dokdonensis--1||s__Bowmanella pacifica--1||s__Bowmanella sp018531185--1||s__Marinomonas algicola--1||s__Paraglaciecola arctica--1||s__Paraglaciecola hydrolytica--1||s__Paraglaciecola sp009993955--1||s__Pararheinheimera sp004005375--1:heptad_counter=MCP-40H--9:lbd_counter=:lca=d__Bacteria:lca_tree=c__Gammaproteobacteria:name=N238737:ref_name_counter=],RS_GCF_001466725.1_protein.faa_NZ_CP013650.1_2758@PF00015_full_PFAM.328.535:0.118862[&&NHX:Type=GTDB:gtdb_class=c__Gammaproteobacteria:gtdb_domain=d__Bacteria:gtdb_family=f__Alteromonadaceae:gtdb_genus=g__Lacimicrobium:gtdb_order=o__Enterobacterales:gtdb_phylum=p__Proteobacteria:gtdb_species=s__Lacimicrobium alkaliphilum_B:heptad=MCP-40H:species=d__Bacteria_p__Proteobacteria_c__Gammaproteobacteria_o__Enterobacterales_f__Alteromonadaceae_g__Lacimicrobium_s__Lacimicrobium alkaliphilum_B])0.362:0.0217147[&&NHX:Sample_counter=:Type_counter=GTDB--10:capture_class_counter=:capture_domain_counter=:capture_family_counter=:capture_genus_counter=:capture_order_counter=:capture_phylum_counter=:capture_species_counter=:evoltype=D:gtdb_class_counter=c__Gammaproteobacteria--10:gtdb_domain_counter=d__Bacteria--10:gtdb_family_counter=f__Alteromonadaceae--9||f__Marinomonadaceae--1:gtdb_genus_counter=g__Bowmanella--4||g__Lacimicrobium--1||g__Marinomonas--1||g__Paraglaciecola--3||g__Pararheinheimera--1:gtdb_order_counter=o__Enterobacterales--9||o__Pseudomonadales--1:gtdb_phylum_counter=p__Proteobacteria--10:gtdb_species_counter=s__Bowmanella denitrificans--1||s__Bowmanella dokdonensis--1||s__Bowmanella pacifica--1||s__Bowmanella sp018531185--1||s__Lacimicrobium alkaliphilum_B--1||s__Marinomonas algicola--1||s__Paraglaciecola arctica--1||s__Paraglaciecola hydrolytica--1||s__Paraglaciecola sp009993955--1||s__Pararheinheimera sp004005375--1:heptad_counter=MCP-40H--10:lbd_counter=:lca=d__Bacteria:lca_tree=f__Alteromonadaceae:name=N238739:ref_name_counter=],RS_GCF_014270035.1_protein.faa_NZ_JACNEP010000001.1_193@PF00015_full_PFAM.333.526:0.1182[&&NHX:Type=GTDB:gtdb_class=c__Gammaproteobacteria:gtdb_domain=d__Bacteria:gtdb_family=f__Alteromonadaceae:gtdb_genus=g__Neptunicella:gtdb_order=o__Enterobacterales:gtdb_phylum=p__Proteobacteria:gtdb_species=s__Neptunicella marina:heptad=MCP-40H:species=d__Bacteria_p__Proteobacteria_c__Gammaproteobacteria_o__Enterobacterales_f__Alteromonadaceae_g__Neptunicella_s__Neptunicella marina])0.841:0.059889[&&NHX:Sample_counter=:Type_counter=GTDB--11:capture_class_counter=:capture_domain_counter=:capture_family_counter=:capture_genus_counter=:capture_order_counter=:capture_phylum_counter=:capture_species_counter=:evoltype=D:gtdb_class_counter=c__Gammaproteobacteria--11:gtdb_domain_counter=d__Bacteria--11:gtdb_family_counter=f__Alteromonadaceae--10||f__Marinomonadaceae--1:gtdb_genus_counter=g__Bowmanella--4||g__Lacimicrobium--1||g__Marinomonas--1||g__Neptunicella--1||g__Paraglaciecola--3||g__Pararheinheimera--1:gtdb_order_counter=o__Enterobacterales--10||o__Pseudomonadales--1:gtdb_phylum_counter=p__Proteobacteria--11:gtdb_species_counter=s__Bowmanella denitrificans--1||s__Bowmanella dokdonensis--1||s__Bowmanella pacifica--1||s__Bowmanella sp018531185--1||s__Lacimicrobium alkaliphilum_B--1||s__Marinomonas algicola--1||s__Neptunicella marina--1||s__Paraglaciecola arctica--1||s__Paraglaciecola hydrolytica--1||s__Paraglaciecola sp009993955--1||s__Pararheinheimera sp004005375--1:heptad_counter=MCP-40H--11:lbd_counter=:lca=d__Bacteria:lca_tree=f__Alteromonadaceae:name=N238741:ref_name_counter=])0.527:0.0421437[&&NHX:Sample_counter=:Type_counter=GTDB--12:capture_class_counter=:capture_domain_counter=:capture_family_counter=:capture_genus_counter=:capture_order_counter=:capture_phylum_counter=:capture_species_counter=:evoltype=D:gtdb_class_counter=c__Gammaproteobacteria--12:gtdb_domain_counter=d__Bacteria--12:gtdb_family_counter=f__Alteromonadaceae--11||f__Marinomonadaceae--1:gtdb_genus_counter=g__Bowmanella--4||g__Lacimicrobium--1||g__Marinomonas--1||g__Neptunicella--1||g__Paraglaciecola--3||g__Pararheinheimera--1||g__XY-R5--1:gtdb_order_counter=o__Enterobacterales--11||o__Pseudomonadales--1:gtdb_phylum_counter=p__Proteobacteria--12:gtdb_species_counter=s__Bowmanella denitrificans--1||s__Bowmanella dokdonensis--1||s__Bowmanella pacifica--1||s__Bowmanella sp018531185--1||s__Lacimicrobium alkaliphilum_B--1||s__Marinomonas algicola--1||s__Neptunicella marina--1||s__Paraglaciecola arctica--1||s__Paraglaciecola hydrolytica--1||s__Paraglaciecola sp009993955--1||s__Pararheinheimera sp004005375--1||s__XY-R5 sp001660395--1:heptad_counter=MCP-40H--12:lbd_counter=:lca=d__Bacteria:lca_tree=f__Alteromonadaceae:name=N238742:ref_name_counter=],(RS_GCF_000015245.1_protein.faa_NC_008700.1_794@PF00015_full_PFAM.334.525:0.00764767[&&NHX:Type=GTDB:gtdb_class=c__Gammaproteobacteria:gtdb_domain=d__Bacteria:gtdb_family=f__Shewanellaceae:gtdb_genus=g__Shewanella:gtdb_order=o__Enterobacterales:gtdb_phylum=p__Proteobacteria:gtdb_species=s__Shewanella amazonensis:heptad=MCP-40H:species=d__Bacteria_p__Proteobacteria_c__Gammaproteobacteria_o__Enterobacterales_f__Shewanellaceae_g__Shewanella_s__Shewanella amazonensis],RS_GCF_016834455.1_protein.faa_NZ_CP069213.1_703@PF00015_full_PFAM.343.526:0.0176676[&&NHX:Type=GTDB:gtdb_class=c__Gammaproteobacteria:gtdb_domain=d__Bacteria:gtdb_family=f__Shewanellaceae:gtdb_genus=g__Shewanella:gtdb_order=o__Enterobacterales:gtdb_phylum=p__Proteobacteria:gtdb_species=s__Shewanella litorisediminis:heptad=MCP-40H:species=d__Bacteria_p__Proteobacteria_c__Gammaproteobacteria_o__Enterobacterales_f__Shewanellaceae_g__Shewanella_s__Shewanella litorisediminis])1:0.185149[&&NHX:Sample_counter=:Type_counter=GTDB--2:capture_class_counter=:capture_domain_counter=:capture_family_counter=:capture_genus_counter=:capture_order_counter=:capture_phylum_counter=:capture_species_counter=:evoltype=D:gtdb_class_counter=c__Gammaproteobacteria--2:gtdb_domain_counter=d__Bacteria--2:gtdb_family_counter=f__Shewanellaceae--2:gtdb_genus_counter=g__Shewanella--2:gtdb_order_counter=o__Enterobacterales--2:gtdb_phylum_counter=p__Proteobacteria--2:gtdb_species_counter=s__Shewanella amazonensis--1||s__Shewanella litorisediminis--1:heptad_counter=MCP-40H--2:lbd_counter=:lca=d__Bacteria:lca_tree=g__Shewanella:name=N238745:ref_name_counter=])0.757:0.0485487[&&NHX:Sample_counter=:Type_counter=GTDB--14:capture_class_counter=:capture_domain_counter=:capture_family_counter=:capture_genus_counter=:capture_order_counter=:capture_phylum_counter=:capture_species_counter=:evoltype=D:gtdb_class_counter=c__Gammaproteobacteria--14:gtdb_domain_counter=d__Bacteria--14:gtdb_family_counter=f__Alteromonadaceae--11||f__Marinomonadaceae--1||f__Shewanellaceae--2:gtdb_genus_counter=g__Bowmanella--4||g__Lacimicrobium--1||g__Marinomonas--1||g__Neptunicella--1||g__Paraglaciecola--3||g__Pararheinheimera--1||g__Shewanella--2||g__XY-R5--1:gtdb_order_counter=o__Enterobacterales--13||o__Pseudomonadales--1:gtdb_phylum_counter=p__Proteobacteria--14:gtdb_species_counter=s__Bowmanella denitrificans--1||s__Bowmanella dokdonensis--1||s__Bowmanella pacifica--1||s__Bowmanella sp018531185--1||s__Lacimicrobium alkaliphilum_B--1||s__Marinomonas algicola--1||s__Neptunicella marina--1||s__Paraglaciecola arctica--1||s__Paraglaciecola hydrolytica--1||s__Paraglaciecola sp009993955--1||s__Pararheinheimera sp004005375--1||s__Shewanella amazonensis--1||s__Shewanella litorisediminis--1||s__XY-R5 sp001660395--1:heptad_counter=MCP-40H--14:lbd_counter=:lca=d__Bacteria:lca_tree=o__Enterobacterales:name=N238746:ref_name_counter=])1:0.320815[&&NHX:Sample_counter=rhizpot1--1:Type_counter=GTDB--32||capture--1:capture_class_counter=c__Acidobacteriae--1:capture_domain_counter=d__Bacteria--1:capture_family_counter=f__Acidobacteriaceae--1:capture_genus_counter=g__Palsa-288--1:capture_order_counter=o__Acidobacteriales--1:capture_phylum_counter=p__Acidobacteriota--1:capture_species_counter=s__Palsa-288 sp003132145--1:evoltype=D:gtdb_class_counter=c__Gammaproteobacteria--32:gtdb_domain_counter=d__Bacteria--32:gtdb_family_counter=f__Alteromonadaceae--29||f__Marinomonadaceae--1||f__Shewanellaceae--2:gtdb_genus_counter=g__Aestuariibacter--1||g__Alteromonas--15||g__Alteromonas_F--1||g__Bowmanella--4||g__Idiomarina--1||g__Lacimicrobium--1||g__Marinomonas--1||g__Neptunicella--1||g__Paraglaciecola--3||g__Pararheinheimera--1||g__Shewanella--2||g__XY-R5--1:gtdb_order_counter=o__Enterobacterales--31||o__Pseudomonadales--1:gtdb_phylum_counter=p__Proteobacteria--32:gtdb_species_counter=s__Aestuariibacter salexigens--1||s__Alteromonas aggregata--1||s__Alteromonas antoniana--1||s__Alteromonas chungwhensis--1||s__Alteromonas lipolytica--1||s__Alteromonas lipotrueae--1||s__Alteromonas lutimaris--1||s__Alteromonas mangrovi--1||s__Alteromonas marina--1||s__Alteromonas oceani--1||s__Alteromonas sp002729795--1||s__Alteromonas sp006538325--1||s__Alteromonas sp013373625--1||s__Alteromonas sp017794925--1||s__Alteromonas sp018100795--1||s__Alteromonas sp018860805--1||s__Alteromonas_F sediminis--1||s__Bowmanella denitrificans--1||s__Bowmanella dokdonensis--1||s__Bowmanella pacifica--1||s__Bowmanella sp018531185--1||s__Idiomarina xiamenensis--1||s__Lacimicrobium alkaliphilum_B--1||s__Marinomonas algicola--1||s__Neptunicella marina--1||s__Paraglaciecola arctica--1||s__Paraglaciecola hydrolytica--1||s__Paraglaciecola sp009993955--1||s__Pararheinheimera sp004005375--1||s__Shewanella amazonensis--1||s__Shewanella litorisediminis--1||s__XY-R5 sp001660395--1:heptad_counter=MCP-24H--1||MCP-40H--32:lbd_counter=:lca=d__Bacteria:lca_tree=f__Alteromonadaceae:name=N238747:ref_name_counter=],(((fb6bcd98-8528-5172-9482-3c54ea0b157d_1@MCPsignal.265.303:0.0692402[&&NHX:Sample=rhiztom2:Type=capture:capture_class=c__Thermoleophilia:capture_domain=d__Bacteria:capture_family=f__Solirubrobacteraceae:capture_genus=g__Baekduia:capture_order=o__Solirubrobacterales:capture_phylum=p__Actinobacteriota:capture_species=s__Baekduia woesei_A:heptad=MCP-40H],(RS_GCF_003194385.1_protein.faa_NZ_LAPT01000005.1_58@PF00015_full_PFAM.335.517:0.303299[&&NHX:Type=GTDB:gtdb_class=c__Gammaproteobacteria:gtdb_domain=d__Bacteria:gtdb_family=f__Nitrincolaceae:gtdb_genus=g__Pokkaliibacter:gtdb_order=o__Pseudomonadales:gtdb_phylum=p__Proteobacteria:gtdb_species=s__Pokkaliibacter plantistimulans:heptad=MCP-40H:species=d__Bacteria_p__Proteobacteria_c__Gammaproteobacteria_o__Pseudomonadales_f__Nitrincolaceae_g__Pokkaliibacter_s__Pokkaliibacter plantistimulans],RS_GCF_000619885.1_protein.faa_NZ_JHUZ01000011.1_114@PF00015_full_PFAM.314.517:0.293943[&&NHX:Type=GTDB:gtdb_class=c__Gammaproteobacteria:gtdb_domain=d__Bacteria:gtdb_family=f__Nitrincolaceae:gtdb_genus=g__Balneatrix:gtdb_order=o__Pseudomonadales:gtdb_phylum=p__Proteobacteria:gtdb_species=s__Balneatrix alpica:heptad=MCP-40H:species=d__Bacteria_p__Proteobacteria_c__Gammaproteobacteria_o__Pseudomonadales_f__Nitrincolaceae_g__Balneatrix_s__Balneatrix alpica])0:1.3e-08[&&NHX:Sample_counter=:Type_counter=GTDB--2:capture_class_counter=:capture_domain_counter=:capture_family_counter=:capture_genus_counter=:capture_order_counter=:capture_phylum_counter=:capture_species_counter=:evoltype=D:gtdb_class_counter=c__Gammaproteobacteria--2:gtdb_domain_counter=d__Bacteria--2:gtdb_family_counter=f__Nitrincolaceae--2:gtdb_genus_counter=g__Balneatrix--1||g__Pokkaliibacter--1:gtdb_order_counter=o__Pseudomonadales--2:gtdb_phylum_counter=p__Proteobacteria--2:gtdb_species_counter=s__Balneatrix alpica--1||s__Pokkaliibacter plantistimulans--1:heptad_counter=MCP-40H--2:lbd_counter=:lca=d__Bacteria:lca_tree=f__Nitrincolaceae:name=N238751:ref_name_counter=])0.528:0.294196[&&NHX:Sample_counter=rhiztom2--1:Type_counter=GTDB--2||capture--1:capture_class_counter=c__Thermoleophilia--1:capture_domain_counter=d__Bacteria--1:capture_family_counter=f__Solirubrobacteraceae--1:capture_genus_counter=g__Baekduia--1:capture_order_counter=o__Solirubrobacterales--1:capture_phylum_counter=p__Actinobacteriota--1:capture_species_counter=s__Baekduia woesei_A--1:gtdb_class_counter=c__Gammaproteobacteria--2:gtdb_domain_counter=d__Bacteria--2:gtdb_family_counter=f__Nitrincolaceae--2:gtdb_genus_counter=g__Balneatrix--1||g__Pokkaliibacter--1:gtdb_order_counter=o__Pseudomonadales--2:gtdb_phylum_counter=p__Proteobacteria--2:gtdb_species_counter=s__Balneatrix alpica--1||s__Pokkaliibacter plantistimulans--1:heptad_counter=MCP-40H--3:lbd_counter=:lca_tree=f__Nitrincolaceae:name=N238752:ref_name_counter=],RS_GCF_002157755.1_protein.faa_NZ_BDGQ01000238.1_2@PF00015_full_PFAM.371.623:0.57492[&&NHX:Type=GTDB:gtdb_class=c__Gammaproteobacteria:gtdb_domain=d__Bacteria:gtdb_family=f__Vibrionaceae:gtdb_genus=g__Thaumasiovibrio:gtdb_order=o__Enterobacterales:gtdb_phylum=p__Proteobacteria:gtdb_species=s__Thaumasiovibrio subtropicus:heptad=MCP-40H:species=d__Bacteria_p__Proteobacteria_c__Gammaproteobacteria_o__Enterobacterales_f__Vibrionaceae_g__Thaumasiovibrio_s__Thaumasiovibrio subtropicus])0.55:0.112914[&&NHX:Sample_counter=rhiztom2--1:Type_counter=GTDB--3||capture--1:capture_class_counter=c__Thermoleophilia--1:capture_domain_counter=d__Bacteria--1:capture_family_counter=f__Solirubrobacteraceae--1:capture_genus_counter=g__Baekduia--1:capture_order_counter=o__Solirubrobacterales--1:capture_phylum_counter=p__Actinobacteriota--1:capture_species_counter=s__Baekduia woesei_A--1:gtdb_class_counter=c__Gammaproteobacteria--3:gtdb_domain_counter=d__Bacteria--3:gtdb_family_counter=f__Nitrincolaceae--2||f__Vibrionaceae--1:gtdb_genus_counter=g__Balneatrix--1||g__Pokkaliibacter--1||g__Thaumasiovibrio--1:gtdb_order_counter=o__Enterobacterales--1||o__Pseudomonadales--2:gtdb_phylum_counter=p__Proteobacteria--3:gtdb_species_counter=s__Balneatrix alpica--1||s__Pokkaliibacter plantistimulans--1||s__Thaumasiovibrio subtropicus--1:heptad_counter=MCP-40H--4:lbd_counter=:lca_tree=c__Gammaproteobacteria:name=N238754:ref_name_counter=],(GB_GCA_011051615.1_protein.faa_DRKU01000014.1_1@PF00015_full_PFAM.321.514:0.299751[&&NHX:Type=GTDB:gtdb_class=c__Gammaproteobacteria:gtdb_domain=d__Bacteria:gtdb_family=f__UBA6429:gtdb_genus=g__HyVt-448:gtdb_order=o__UBA6429:gtdb_phylum=p__Proteobacteria:gtdb_species=s__HyVt-448 sp011051615:heptad=MCP-40H:species=d__Bacteria_p__Proteobacteria_c__Gammaproteobacteria_o__UBA6429_f__UBA6429_g__HyVt-448_s__HyVt-448 sp011051615],(GB_GCA_003232015.1_protein.faa_QIKU01000058.1_3@PF00015_full_PFAM.323.507:0.17976[&&NHX:Type=GTDB:gtdb_class=c__Gammaproteobacteria:gtdb_domain=d__Bacteria:gtdb_family=f__UBA6429:gtdb_genus=g__SZUA-37:gtdb_order=o__UBA6429:gtdb_phylum=p__Proteobacteria:gtdb_species=s__SZUA-37 sp003232015:heptad=MCP-40H:species=d__Bacteria_p__Proteobacteria_c__Gammaproteobacteria_o__UBA6429_f__UBA6429_g__SZUA-37_s__SZUA-37 sp003232015],(GB_GCA_015485125.1_protein.faa_WFUE01000068.1_8@PF00015_full_PFAM.322.516:0.43549[&&NHX:Type=GTDB:gtdb_class=c__Gammaproteobacteria:gtdb_domain=d__Bacteria:gtdb_family=f__S139-57:gtdb_genus=g__S139-57:gtdb_order=o__Xanthomonadales:gtdb_phylum=p__Proteobacteria:gtdb_species=s__S139-57 sp015485125:heptad=MCP-40H:species=d__Bacteria_p__Proteobacteria_c__Gammaproteobacteria_o__Xanthomonadales_f__S139-57_g__S139-57_s__S139-57 sp015485125],(((GB_GCA_011052015.1_protein.faa_DRJZ01000154.1_5@PF00015_full_PFAM.313.519:0.0776862[&&NHX:Type=GTDB:gtdb_class=c__Gammaproteobacteria:gtdb_domain=d__Bacteria:gtdb_family=f__HyVt-429:gtdb_genus=g__HyVt-429:gtdb_order=o__Arenicellales:gtdb_phylum=p__Proteobacteria:gtdb_species=s__HyVt-429 sp011052015:heptad=MCP-40H:species=d__Bacteria_p__Proteobacteria_c__Gammaproteobacteria_o__Arenicellales_f__HyVt-429_g__HyVt-429_s__HyVt-429 sp011052015],GB_GCA_015487785.1_protein.faa_WFPC01000050.1_59@PF00015_full_PFAM.288.513:0.332769[&&NHX:Type=GTDB:gtdb_class=c__Gammaproteobacteria:gtdb_domain=d__Bacteria:gtdb_family=f__S140-43:gtdb_genus=g__S012-40:gtdb_order=o__S140-43:gtdb_phylum=p__Proteobacteria:gtdb_species=s__S012-40 sp015487785:heptad=MCP-40H:species=d__Bacteria_p__Proteobacteria_c__Gammaproteobacteria_o__S140-43_f__S140-43_g__S012-40_s__S012-40 sp015487785])0.88:0.0476804[&&NHX:Sample_counter=:Type_counter=GTDB--2:capture_class_counter=:capture_domain_counter=:capture_family_counter=:capture_genus_counter=:capture_order_counter=:capture_phylum_counter=:capture_species_counter=:evoltype=D:gtdb_class_counter=c__Gammaproteobacteria--2:gtdb_domain_counter=d__Bacteria--2:gtdb_family_counter=f__HyVt-429--1||f__S140-43--1:gtdb_genus_counter=g__HyVt-429--1||g__S012-40--1:gtdb_order_counter=o__Arenicellales--1||o__S140-43--1:gtdb_phylum_counter=p__Proteobacteria--2:gtdb_species_counter=s__HyVt-429 sp011052015--1||s__S012-40 sp015487785--1:heptad_counter=MCP-40H--2:lbd_counter=:lca=d__Bacteria:lca_tree=c__Gammaproteobacteria:name=N238760:ref_name_counter=],GB_GCA_011051755.1_protein.faa_DRKN01000054.1_11@PF00015_full_PFAM.312.516:0.0935004[&&NHX:Type=GTDB:gtdb_class=c__Gammaproteobacteria:gtdb_domain=d__Bacteria:gtdb_family=f__SZUA-152:gtdb_genus=g__DRQN01:gtdb_order=o__SZUA-152:gtdb_phylum=p__Proteobacteria:gtdb_species=s__DRQN01 sp011051755:heptad=MCP-40H:species=d__Bacteria_p__Proteobacteria_c__Gammaproteobacteria_o__SZUA-152_f__SZUA-152_g__DRQN01_s__DRQN01 sp011051755])0.11:0.0320756[&&NHX:Sample_counter=:Type_counter=GTDB--3:capture_class_counter=:capture_domain_counter=:capture_family_counter=:capture_genus_counter=:capture_order_counter=:capture_phylum_counter=:capture_species_counter=:evoltype=D:gtdb_class_counter=c__Gammaproteobacteria--3:gtdb_domain_counter=d__Bacteria--3:gtdb_family_counter=f__HyVt-429--1||f__S140-43--1||f__SZUA-152--1:gtdb_genus_counter=g__DRQN01--1||g__HyVt-429--1||g__S012-40--1:gtdb_order_counter=o__Arenicellales--1||o__S140-43--1||o__SZUA-152--1:gtdb_phylum_counter=p__Proteobacteria--3:gtdb_species_counter=s__DRQN01 sp011051755--1||s__HyVt-429 sp011052015--1||s__S012-40 sp015487785--1:heptad_counter=MCP-40H--3:lbd_counter=:lca=d__Bacteria:lca_tree=c__Gammaproteobacteria:name=N238762:ref_name_counter=],GB_GCA_015491815.1_protein.faa_WFVC01000027.1_4@PF00015_full_PFAM.321.511:0.100695[&&NHX:Type=GTDB:gtdb_class=c__Gammaproteobacteria:gtdb_domain=d__Bacteria:gtdb_family=f__UBA6429:gtdb_genus=g__JAADGZ01:gtdb_order=o__UBA6429:gtdb_phylum=p__Proteobacteria:gtdb_species=s__JAADGZ01 sp015491815:heptad=MCP-40H:species=d__Bacteria_p__Proteobacteria_c__Gammaproteobacteria_o__UBA6429_f__UBA6429_g__JAADGZ01_s__JAADGZ01 sp015491815])0.84:0.0545026[&&NHX:Sample_counter=:Type_counter=GTDB--4:capture_class_counter=:capture_domain_counter=:capture_family_counter=:capture_genus_counter=:capture_order_counter=:capture_phylum_counter=:capture_species_counter=:evoltype=D:gtdb_class_counter=c__Gammaproteobacteria--4:gtdb_domain_counter=d__Bacteria--4:gtdb_family_counter=f__HyVt-429--1||f__S140-43--1||f__SZUA-152--1||f__UBA6429--1:gtdb_genus_counter=g__DRQN01--1||g__HyVt-429--1||g__JAADGZ01--1||g__S012-40--1:gtdb_order_counter=o__Arenicellales--1||o__S140-43--1||o__SZUA-152--1||o__UBA6429--1:gtdb_phylum_counter=p__Proteobacteria--4:gtdb_species_counter=s__DRQN01 sp011051755--1||s__HyVt-429 sp011052015--1||s__JAADGZ01 sp015491815--1||s__S012-40 sp015487785--1:heptad_counter=MCP-40H--4:lbd_counter=:lca=d__Bacteria:lca_tree=c__Gammaproteobacteria:name=N238764:ref_name_counter=])0.479:0.0664189[&&NHX:Sample_counter=:Type_counter=GTDB--5:capture_class_counter=:capture_domain_counter=:capture_family_counter=:capture_genus_counter=:capture_order_counter=:capture_phylum_counter=:capture_species_counter=:evoltype=D:gtdb_class_counter=c__Gammaproteobacteria--5:gtdb_domain_counter=d__Bacteria--5:gtdb_family_counter=f__HyVt-429--1||f__S139-57--1||f__S140-43--1||f__SZUA-152--1||f__UBA6429--1:gtdb_genus_counter=g__DRQN01--1||g__HyVt-429--1||g__JAADGZ01--1||g__S012-40--1||g__S139-57--1:gtdb_order_counter=o__Arenicellales--1||o__S140-43--1||o__SZUA-152--1||o__UBA6429--1||o__Xanthomonadales--1:gtdb_phylum_counter=p__Proteobacteria--5:gtdb_species_counter=s__DRQN01 sp011051755--1||s__HyVt-429 sp011052015--1||s__JAADGZ01 sp015491815--1||s__S012-40 sp015487785--1||s__S139-57 sp015485125--1:heptad_counter=MCP-40H--5:lbd_counter=:lca=d__Bacteria:lca_tree=c__Gammaproteobacteria:name=N238765:ref_name_counter=])0.489:0.047782[&&NHX:Sample_counter=:Type_counter=GTDB--6:capture_class_counter=:capture_domain_counter=:capture_family_counter=:capture_genus_counter=:capture_order_counter=:capture_phylum_counter=:capture_species_counter=:evoltype=D:gtdb_class_counter=c__Gammaproteobacteria--6:gtdb_domain_counter=d__Bacteria--6:gtdb_family_counter=f__HyVt-429--1||f__S139-57--1||f__S140-43--1||f__SZUA-152--1||f__UBA6429--2:gtdb_genus_counter=g__DRQN01--1||g__HyVt-429--1||g__JAADGZ01--1||g__S012-40--1||g__S139-57--1||g__SZUA-37--1:gtdb_order_counter=o__Arenicellales--1||o__S140-43--1||o__SZUA-152--1||o__UBA6429--2||o__Xanthomonadales--1:gtdb_phylum_counter=p__Proteobacteria--6:gtdb_species_counter=s__DRQN01 sp011051755--1||s__HyVt-429 sp011052015--1||s__JAADGZ01 sp015491815--1||s__S012-40 sp015487785--1||s__S139-57 sp015485125--1||s__SZUA-37 sp003232015--1:heptad_counter=MCP-40H--6:lbd_counter=:lca=d__Bacteria:lca_tree=c__Gammaproteobacteria:name=N238766:ref_name_counter=])0.988:0.157188[&&NHX:Sample_counter=:Type_counter=GTDB--7:capture_class_counter=:capture_domain_counter=:capture_family_counter=:capture_genus_counter=:capture_order_counter=:capture_phylum_counter=:capture_species_counter=:evoltype=D:gtdb_class_counter=c__Gammaproteobacteria--7:gtdb_domain_counter=d__Bacteria--7:gtdb_family_counter=f__HyVt-429--1||f__S139-57--1||f__S140-43--1||f__SZUA-152--1||f__UBA6429--3:gtdb_genus_counter=g__DRQN01--1||g__HyVt-429--1||g__HyVt-448--1||g__JAADGZ01--1||g__S012-40--1||g__S139-57--1||g__SZUA-37--1:gtdb_order_counter=o__Arenicellales--1||o__S140-43--1||o__SZUA-152--1||o__UBA6429--3||o__Xanthomonadales--1:gtdb_phylum_counter=p__Proteobacteria--7:gtdb_species_counter=s__DRQN01 sp011051755--1||s__HyVt-429 sp011052015--1||s__HyVt-448 sp011051615--1||s__JAADGZ01 sp015491815--1||s__S012-40 sp015487785--1||s__S139-57 sp015485125--1||s__SZUA-37 sp003232015--1:heptad_counter=MCP-40H--7:lbd_counter=:lca=d__Bacteria:lca_tree=c__Gammaproteobacteria:name=N238767:ref_name_counter=])0.376:0.0570059[&&NHX:Sample_counter=rhiztom2--1:Type_counter=GTDB--10||capture--1:capture_class_counter=c__Thermoleophilia--1:capture_domain_counter=d__Bacteria--1:capture_family_counter=f__Solirubrobacteraceae--1:capture_genus_counter=g__Baekduia--1:capture_order_counter=o__Solirubrobacterales--1:capture_phylum_counter=p__Actinobacteriota--1:capture_species_counter=s__Baekduia woesei_A--1:evoltype=D:gtdb_class_counter=c__Gammaproteobacteria--10:gtdb_domain_counter=d__Bacteria--10:gtdb_family_counter=f__HyVt-429--1||f__Nitrincolaceae--2||f__S139-57--1||f__S140-43--1||f__SZUA-152--1||f__UBA6429--3||f__Vibrionaceae--1:gtdb_genus_counter=g__Balneatrix--1||g__DRQN01--1||g__HyVt-429--1||g__HyVt-448--1||g__JAADGZ01--1||g__Pokkaliibacter--1||g__S012-40--1||g__S139-57--1||g__SZUA-37--1||g__Thaumasiovibrio--1:gtdb_order_counter=o__Arenicellales--1||o__Enterobacterales--1||o__Pseudomonadales--2||o__S140-43--1||o__SZUA-152--1||o__UBA6429--3||o__Xanthomonadales--1:gtdb_phylum_counter=p__Proteobacteria--10:gtdb_species_counter=s__Balneatrix alpica--1||s__DRQN01 sp011051755--1||s__HyVt-429 sp011052015--1||s__HyVt-448 sp011051615--1||s__JAADGZ01 sp015491815--1||s__Pokkaliibacter plantistimulans--1||s__S012-40 sp015487785--1||s__S139-57 sp015485125--1||s__SZUA-37 sp003232015--1||s__Thaumasiovibrio subtropicus--1:heptad_counter=MCP-40H--11:lbd_counter=:lca=d__Bacteria:lca_tree=c__Gammaproteobacteria:name=N238768:ref_name_counter=])0.902:0.0550015[&&NHX:Sample_counter=rhizpot1--1||rhiztom2--1:Type_counter=GTDB--42||capture--2:capture_class_counter=c__Acidobacteriae--1||c__Thermoleophilia--1:capture_domain_counter=d__Bacteria--2:capture_family_counter=f__Acidobacteriaceae--1||f__Solirubrobacteraceae--1:capture_genus_counter=g__Baekduia--1||g__Palsa-288--1:capture_order_counter=o__Acidobacteriales--1||o__Solirubrobacterales--1:capture_phylum_counter=p__Acidobacteriota--1||p__Actinobacteriota--1:capture_species_counter=s__Baekduia woesei_A--1||s__Palsa-288 sp003132145--1:evoltype=D:gtdb_class_counter=c__Gammaproteobacteria--42:gtdb_domain_counter=d__Bacteria--42:gtdb_family_counter=f__Alteromonadaceae--29||f__HyVt-429--1||f__Marinomonadaceae--1||f__Nitrincolaceae--2||f__S139-57--1||f__S140-43--1||f__SZUA-152--1||f__Shewanellaceae--2||f__UBA6429--3||f__Vibrionaceae--1:gtdb_genus_counter=g__Aestuariibacter--1||g__Alteromonas--15||g__Alteromonas_F--1||g__Balneatrix--1||g__Bowmanella--4||g__DRQN01--1||g__HyVt-429--1||g__HyVt-448--1||g__Idiomarina--1||g__JAADGZ01--1||g__Lacimicrobium--1||g__Marinomonas--1||g__Neptunicella--1||g__Paraglaciecola--3||g__Pararheinheimera--1||g__Pokkaliibacter--1||g__S012-40--1||g__S139-57--1||g__SZUA-37--1||g__Shewanella--2||g__Thaumasiovibrio--1||g__XY-R5--1:gtdb_order_counter=o__Arenicellales--1||o__Enterobacterales--32||o__Pseudomonadales--3||o__S140-43--1||o__SZUA-152--1||o__UBA6429--3||o__Xanthomonadales--1:gtdb_phylum_counter=p__Proteobacteria--42:gtdb_species_counter=s__Aestuariibacter salexigens--1||s__Alteromonas aggregata--1||s__Alteromonas antoniana--1||s__Alteromonas chungwhensis--1||s__Alteromonas lipolytica--1||s__Alteromonas lipotrueae--1||s__Alteromonas lutimaris--1||s__Alteromonas mangrovi--1||s__Alteromonas marina--1||s__Alteromonas oceani--1||s__Alteromonas sp002729795--1||s__Alteromonas sp006538325--1||s__Alteromonas sp013373625--1||s__Alteromonas sp017794925--1||s__Alteromonas sp018100795--1||s__Alteromonas sp018860805--1||s__Alteromonas_F sediminis--1||s__Balneatrix alpica--1||s__Bowmanella denitrificans--1||s__Bowmanella dokdonensis--1||s__Bowmanella pacifica--1||s__Bowmanella sp018531185--1||s__DRQN01 sp011051755--1||s__HyVt-429 sp011052015--1||s__HyVt-448 sp011051615--1||s__Idiomarina xiamenensis--1||s__JAADGZ01 sp015491815--1||s__Lacimicrobium alkaliphilum_B--1||s__Marinomonas algicola--1||s__Neptunicella marina--1||s__Paraglaciecola arctica--1||s__Paraglaciecola hydrolytica--1||s__Paraglaciecola sp009993955--1||s__Pararheinheimera sp004005375--1||s__Pokkaliibacter plantistimulans--1||s__S012-40 sp015487785--1||s__S139-57 sp015485125--1||s__SZUA-37 sp003232015--1||s__Shewanella amazonensis--1||s__Shewanella litorisediminis--1||s__Thaumasiovibrio subtropicus--1||s__XY-R5 sp001660395--1:heptad_counter=MCP-24H--1||MCP-40H--43:lbd_counter=:lca=d__Bacteria:lca_tree=c__Gammaproteobacteria:name=N238769:ref_name_counter=],((((((((RS_GCF_900100855.1_protein.faa_NZ_FNCB01000014.1_13@PF00015_full_PFAM.453.644:0[&&NHX:Type=GTDB:gtdb_class=c__Gammaproteobacteria:gtdb_domain=d__Bacteria:gtdb_family=f__Alteromonadaceae:gtdb_genus=g__Idiomarina:gtdb_order=o__Enterobacterales:gtdb_phylum=p__Proteobacteria:gtdb_species=s__Idiomarina zobellii:heptad=MCP-40H:species=d__Bacteria_p__Proteobacteria_c__Gammaproteobacteria_o__Enterobacterales_f__Alteromonadaceae_g__Idiomarina_s__Idiomarina zobellii],RS_GCF_003987095.1_protein.faa_NZ_PIQA01000004.1_165@PF00015_full_PFAM.453.644:0[&&NHX:Type=GTDB:gtdb_class=c__Gammaproteobacteria:gtdb_domain=d__Bacteria:gtdb_family=f__Alteromonadaceae:gtdb_genus=g__Idiomarina:gtdb_order=o__Enterobacterales:gtdb_phylum=p__Proteobacteria:gtdb_species=s__Idiomarina piscisalsi:heptad=MCP-40H:species=d__Bacteria_p__Proteobacteria_c__Gammaproteobacteria_o__Enterobacterales_f__Alteromonadaceae_g__Idiomarina_s__Idiomarina piscisalsi]):5e-09[&&NHX:Sample_counter=:Type_counter=GTDB--2:capture_class_counter=:capture_domain_counter=:capture_family_counter=:capture_genus_counter=:capture_order_counter=:capture_phylum_counter=:capture_species_counter=:evoltype=D:gtdb_class_counter=c__Gammaproteobacteria--2:gtdb_domain_counter=d__Bacteria--2:gtdb_family_counter=f__Alteromonadaceae--2:gtdb_genus_counter=g__Idiomarina--2:gtdb_order_counter=o__Enterobacterales--2:gtdb_phylum_counter=p__Proteobacteria--2:gtdb_species_counter=s__Idiomarina piscisalsi--1||s__Idiomarina zobellii--1:heptad_counter=MCP-40H--2:lbd_counter=:lca=d__Bacteria:lca_tree=g__Idiomarina:name=N238772:ref_name_counter=],(RS_GCF_002211765.1_protein.faa_NZ_CP022133.1_2280@PF00015_full_PFAM.449.644:0.00402333[&&NHX:Type=GTDB:gtdb_class=c__Gammaproteobacteria:gtdb_domain=d__Bacteria:gtdb_family=f__Alteromonadaceae:gtdb_genus=g__Idiomarina:gtdb_order=o__Enterobacterales:gtdb_phylum=p__Proteobacteria:gtdb_species=s__Idiomarina piscisalsi_A:heptad=MCP-40H:species=d__Bacteria_p__Proteobacteria_c__Gammaproteobacteria_o__Enterobacterales_f__Alteromonadaceae_g__Idiomarina_s__Idiomarina piscisalsi_A],RS_GCF_002808045.1_protein.faa_NZ_CP025000.1_948@PF00015_full_PFAM.454.644:5e-09[&&NHX:Type=GTDB:gtdb_class=c__Gammaproteobacteria:gtdb_domain=d__Bacteria:gtdb_family=f__Alteromonadaceae:gtdb_genus=g__Idiomarina:gtdb_order=o__Enterobacterales:gtdb_phylum=p__Proteobacteria:gtdb_species=s__Idiomarina sp002808045:heptad=MCP-40H:species=d__Bacteria_p__Proteobacteria_c__Gammaproteobacteria_o__Enterobacterales_f__Alteromonadaceae_g__Idiomarina_s__Idiomarina sp002808045])0.872:0.00403651[&&NHX:Sample_counter=:Type_counter=GTDB--2:capture_class_counter=:capture_domain_counter=:capture_family_counter=:capture_genus_counter=:capture_order_counter=:capture_phylum_counter=:capture_species_counter=:evoltype=D:gtdb_class_counter=c__Gammaproteobacteria--2:gtdb_domain_counter=d__Bacteria--2:gtdb_family_counter=f__Alteromonadaceae--2:gtdb_genus_counter=g__Idiomarina--2:gtdb_order_counter=o__Enterobacterales--2:gtdb_phylum_counter=p__Proteobacteria--2:gtdb_species_counter=s__Idiomarina piscisalsi_A--1||s__Idiomarina sp002808045--1:heptad_counter=MCP-40H--2:lbd_counter=:lca=d__Bacteria:lca_tree=g__Idiomarina:name=N238775:ref_name_counter=])0.885:0.0204287[&&NHX:Sample_counter=:Type_counter=GTDB--4:capture_class_counter=:capture_domain_counter=:capture_family_counter=:capture_genus_counter=:capture_order_counter=:capture_phylum_counter=:capture_species_counter=:evoltype=D:gtdb_class_counter=c__Gammaproteobacteria--4:gtdb_domain_counter=d__Bacteria--4:gtdb_family_counter=f__Alteromonadaceae--4:gtdb_genus_counter=g__Idiomarina--4:gtdb_order_counter=o__Enterobacterales--4:gtdb_phylum_counter=p__Proteobacteria--4:gtdb_species_counter=s__Idiomarina piscisalsi--1||s__Idiomarina piscisalsi_A--1||s__Idiomarina sp002808045--1||s__Idiomarina zobellii--1:heptad_counter=MCP-40H--4:lbd_counter=:lca=d__Bacteria:lca_tree=g__Idiomarina:name=N238776:ref_name_counter=],(RS_GCF_900116625.1_protein.faa_NZ_FPBE01000003.1_194@PF00015_full_PFAM.449.646:0.0289691[&&NHX:Type=GTDB:gtdb_class=c__Gammaproteobacteria:gtdb_domain=d__Bacteria:gtdb_family=f__Alteromonadaceae:gtdb_genus=g__Idiomarina:gtdb_order=o__Enterobacterales:gtdb_phylum=p__Proteobacteria:gtdb_species=s__Idiomarina abyssalis:heptad=MCP-40H:species=d__Bacteria_p__Proteobacteria_c__Gammaproteobacteria_o__Enterobacterales_f__Alteromonadaceae_g__Idiomarina_s__Idiomarina abyssalis],RS_GCF_000008465.1_protein.faa_NC_006512.1_176@PF00015_full_PFAM.455.648:0.0509795[&&NHX:Type=GTDB:gtdb_class=c__Gammaproteobacteria:gtdb_domain=d__Bacteria:gtdb_family=f__Alteromonadaceae:gtdb_genus=g__Idiomarina:gtdb_order=o__Enterobacterales:gtdb_phylum=p__Proteobacteria:gtdb_species=s__Idiomarina loihiensis:heptad=MCP-40H:species=d__Bacteria_p__Proteobacteria_c__Gammaproteobacteria_o__Enterobacterales_f__Alteromonadaceae_g__Idiomarina_s__Idiomarina loihiensis])0.903:0.0256266[&&NHX:Sample_counter=:Type_counter=GTDB--2:capture_class_counter=:capture_domain_counter=:capture_family_counter=:capture_genus_counter=:capture_order_counter=:capture_phylum_counter=:capture_species_counter=:evoltype=D:gtdb_class_counter=c__Gammaproteobacteria--2:gtdb_domain_counter=d__Bacteria--2:gtdb_family_counter=f__Alteromonadaceae--2:gtdb_genus_counter=g__Idiomarina--2:gtdb_order_counter=o__Enterobacterales--2:gtdb_phylum_counter=p__Proteobacteria--2:gtdb_species_counter=s__Idiomarina abyssalis--1||s__Idiomarina loihiensis--1:heptad_counter=MCP-40H--2:lbd_counter=:lca=d__Bacteria:lca_tree=g__Idiomarina:name=N238779:ref_name_counter=])0.85:0.0422394[&&NHX:Sample_counter=:Type_counter=GTDB--6:capture_class_counter=:capture_domain_counter=:capture_family_counter=:capture_genus_counter=:capture_order_counter=:capture_phylum_counter=:capture_species_counter=:evoltype=D:gtdb_class_counter=c__Gammaproteobacteria--6:gtdb_domain_counter=d__Bacteria--6:gtdb_family_counter=f__Alteromonadaceae--6:gtdb_genus_counter=g__Idiomarina--6:gtdb_order_counter=o__Enterobacterales--6:gtdb_phylum_counter=p__Proteobacteria--6:gtdb_species_counter=s__Idiomarina abyssalis--1||s__Idiomarina loihiensis--1||s__Idiomarina piscisalsi--1||s__Idiomarina piscisalsi_A--1||s__Idiomarina sp002808045--1||s__Idiomarina zobellii--1:heptad_counter=MCP-40H--6:lbd_counter=:lca=d__Bacteria:lca_tree=g__Idiomarina:name=N238780:ref_name_counter=],(RS_GCF_003987185.1_protein.faa_NZ_PIPS01000001.1_1193@PF00015_full_PFAM.449.640:0.0672009[&&NHX:Type=GTDB:gtdb_class=c__Gammaproteobacteria:gtdb_domain=d__Bacteria:gtdb_family=f__Alteromonadaceae:gtdb_genus=g__Idiomarina:gtdb_order=o__Enterobacterales:gtdb_phylum=p__Proteobacteria:gtdb_species=s__Idiomarina aquatica:heptad=MCP-40H:species=d__Bacteria_p__Proteobacteria_c__Gammaproteobacteria_o__Enterobacterales_f__Alteromonadaceae_g__Idiomarina_s__Idiomarina aquatica],RS_GCF_003987275.1_protein.faa_NZ_PIQF01000002.1_389@PF00015_full_PFAM.458.644:0.0680544[&&NHX:Type=GTDB:gtdb_class=c__Gammaproteobacteria:gtdb_domain=d__Bacteria:gtdb_family=f__Alteromonadaceae:gtdb_genus=g__Idiomarina:gtdb_order=o__Enterobacterales:gtdb_phylum=p__Proteobacteria:gtdb_species=s__Idiomarina seosinensis:heptad=MCP-40H:species=d__Bacteria_p__Proteobacteria_c__Gammaproteobacteria_o__Enterobacterales_f__Alteromonadaceae_g__Idiomarina_s__Idiomarina seosinensis])0.953:0.0698264[&&NHX:Sample_counter=:Type_counter=GTDB--2:capture_class_counter=:capture_domain_counter=:capture_family_counter=:capture_genus_counter=:capture_order_counter=:capture_phylum_counter=:capture_species_counter=:evoltype=D:gtdb_class_counter=c__Gammaproteobacteria--2:gtdb_domain_counter=d__Bacteria--2:gtdb_family_counter=f__Alteromonadaceae--2:gtdb_genus_counter=g__Idiomarina--2:gtdb_order_counter=o__Enterobacterales--2:gtdb_phylum_counter=p__Proteobacteria--2:gtdb_species_counter=s__Idiomarina aquatica--1||s__Idiomarina seosinensis--1:heptad_counter=MCP-40H--2:lbd_counter=:lca=d__Bacteria:lca_tree=g__Idiomarina:name=N238783:ref_name_counter=])0.985:0.176438[&&NHX:Sample_counter=:Type_counter=GTDB--8:capture_class_counter=:capture_domain_counter=:capture_family_counter=:capture_genus_counter=:capture_order_counter=:capture_phylum_counter=:capture_species_counter=:evoltype=D:gtdb_class_counter=c__Gammaproteobacteria--8:gtdb_domain_counter=d__Bacteria--8:gtdb_family_counter=f__Alteromonadaceae--8:gtdb_genus_counter=g__Idiomarina--8:gtdb_order_counter=o__Enterobacterales--8:gtdb_phylum_counter=p__Proteobacteria--8:gtdb_species_counter=s__Idiomarina abyssalis--1||s__Idiomarina aquatica--1||s__Idiomarina loihiensis--1||s__Idiomarina piscisalsi--1||s__Idiomarina piscisalsi_A--1||s__Idiomarina seosinensis--1||s__Idiomarina sp002808045--1||s__Idiomarina zobellii--1:heptad_counter=MCP-40H--8:lbd_counter=:lca=d__Bacteria:lca_tree=g__Idiomarina:name=N238784:ref_name_counter=],((0dd50782-c13e-4d0e-a2aa-6956c19d28ea_4@MCPsignal.24.53:5e-09[&&NHX:Sample=rhizpot1:Type=capture:besthit=96.6:bitscore=50.8:capture_class=c__Gammaproteobacteria:capture_domain=d__Bacteria:capture_family=f__Pseudomonadaceae:capture_genus=g__Pseudomonas_E:capture_order=o__Pseudomonadales:capture_phylum=p__Proteobacteria:capture_species=s__Pseudomonas_E sp001297015:evalue=8.16e-11:gapopen=0.0:heptad=MCP-40H:length=29.0:mismatch=1.0:qcovhsp=100.0:qend=29.0:qstart=1.0:ref_name=RS_GCF_002204795.1_protein.faa_NZ_NIXO01000018.1_81@PF00015_full_PFAM.72.110:scovhsp=76.3:send=32.0:sstart=4.0],(RS_GCF_000152885.1_protein.faa_NZ_AAMX01000001.1_143@PF00015_full_PFAM.221.456:0.00413847[&&NHX:Type=GTDB:gtdb_class=c__Gammaproteobacteria:gtdb_domain=d__Bacteria:gtdb_family=f__Alteromonadaceae:gtdb_genus=g__Idiomarina:gtdb_order=o__Enterobacterales:gtdb_phylum=p__Proteobacteria:gtdb_species=s__Idiomarina baltica:heptad=MCP-40H:species=d__Bacteria_p__Proteobacteria_c__Gammaproteobacteria_o__Enterobacterales_f__Alteromonadaceae_g__Idiomarina_s__Idiomarina baltica],(RS_GCF_001870515.1_protein.faa_NZ_MDGT01000003.1_139@PF00015_full_PFAM.230.428:5e-09[&&NHX:Type=GTDB:gtdb_class=c__Gammaproteobacteria:gtdb_domain=d__Bacteria:gtdb_family=f__Alteromonadaceae:gtdb_genus=g__Idiomarina:gtdb_order=o__Enterobacterales:gtdb_phylum=p__Proteobacteria:gtdb_species=s__Idiomarina sp001870515:heptad=MCP-40H:species=d__Bacteria_p__Proteobacteria_c__Gammaproteobacteria_o__Enterobacterales_f__Alteromonadaceae_g__Idiomarina_s__Idiomarina sp001870515],GB_GCA_002685255.1_protein.faa_NYWU01000016.1_112@PF00015_full_PFAM.223.404:0.011031[&&NHX:Type=GTDB:gtdb_class=c__Gammaproteobacteria:gtdb_domain=d__Bacteria:gtdb_family=f__Alteromonadaceae:gtdb_genus=g__Idiomarina:gtdb_order=o__Enterobacterales:gtdb_phylum=p__Proteobacteria:gtdb_species=s__Idiomarina sp002685255:heptad=MCP-40H:species=d__Bacteria_p__Proteobacteria_c__Gammaproteobacteria_o__Enterobacterales_f__Alteromonadaceae_g__Idiomarina_s__Idiomarina sp002685255])0:5e-09[&&NHX:Sample_counter=:Type_counter=GTDB--2:capture_class_counter=:capture_domain_counter=:capture_family_counter=:capture_genus_counter=:capture_order_counter=:capture_phylum_counter=:capture_species_counter=:evoltype=D:gtdb_class_counter=c__Gammaproteobacteria--2:gtdb_domain_counter=d__Bacteria--2:gtdb_family_counter=f__Alteromonadaceae--2:gtdb_genus_counter=g__Idiomarina--2:gtdb_order_counter=o__Enterobacterales--2:gtdb_phylum_counter=p__Proteobacteria--2:gtdb_species_counter=s__Idiomarina sp001870515--1||s__Idiomarina sp002685255--1:heptad_counter=MCP-40H--2:lbd_counter=:lca=d__Bacteria:lca_tree=g__Idiomarina:name=N238789:ref_name_counter=])0:1.9274e-05[&&NHX:Sample_counter=:Type_counter=GTDB--3:capture_class_counter=:capture_domain_counter=:capture_family_counter=:capture_genus_counter=:capture_order_counter=:capture_phylum_counter=:capture_species_counter=:evoltype=D:gtdb_class_counter=c__Gammaproteobacteria--3:gtdb_domain_counter=d__Bacteria--3:gtdb_family_counter=f__Alteromonadaceae--3:gtdb_genus_counter=g__Idiomarina--3:gtdb_order_counter=o__Enterobacterales--3:gtdb_phylum_counter=p__Proteobacteria--3:gtdb_species_counter=s__Idiomarina baltica--1||s__Idiomarina sp001870515--1||s__Idiomarina sp002685255--1:heptad_counter=MCP-40H--3:lbd_counter=:lca=d__Bacteria:lca_tree=g__Idiomarina:name=N238790:ref_name_counter=])0.459:0.00993642[&&NHX:Sample_counter=rhizpot1--1:Type_counter=GTDB--3||capture--1:besthit_avg=96.6:besthit_max=96.6:besthit_min=96.6:besthit_std=0:besthit_sum=96.6:bitscore_avg=50.8:bitscore_max=50.8:bitscore_min=50.8:bitscore_std=0:bitscore_sum=50.8:capture_class_counter=c__Gammaproteobacteria--1:capture_domain_counter=d__Bacteria--1:capture_family_counter=f__Pseudomonadaceae--1:capture_genus_counter=g__Pseudomonas_E--1:capture_order_counter=o__Pseudomonadales--1:capture_phylum_counter=p__Proteobacteria--1:capture_species_counter=s__Pseudomonas_E sp001297015--1:evalue_avg=8.16e-11:evalue_max=8.16e-11:evalue_min=8.16e-11:evalue_std=0:evalue_sum=8.16e-11:gapopen_avg=0.0:gapopen_max=0.0:gapopen_min=0.0:gapopen_std=0:gapopen_sum=0.0:gtdb_class_counter=c__Gammaproteobacteria--3:gtdb_domain_counter=d__Bacteria--3:gtdb_family_counter=f__Alteromonadaceae--3:gtdb_genus_counter=g__Idiomarina--3:gtdb_order_counter=o__Enterobacterales--3:gtdb_phylum_counter=p__Proteobacteria--3:gtdb_species_counter=s__Idiomarina baltica--1||s__Idiomarina sp001870515--1||s__Idiomarina sp002685255--1:heptad_counter=MCP-40H--4:lbd_counter=:lca_tree=g__Idiomarina:length_avg=29.0:length_max=29.0:length_min=29.0:length_std=0:length_sum=29.0:mismatch_avg=1.0:mismatch_max=1.0:mismatch_min=1.0:mismatch_std=0:mismatch_sum=1.0:name=N238791:qcovhsp_avg=100.0:qcovhsp_max=100.0:qcovhsp_min=100.0:qcovhsp_std=0:qcovhsp_sum=100.0:qend_avg=29.0:qend_max=29.0:qend_min=29.0:qend_std=0:qend_sum=29.0:qstart_avg=1.0:qstart_max=1.0:qstart_min=1.0:qstart_std=0:qstart_sum=1.0:ref_name_counter=RS_GCF_002204795.1_protein.faa_NZ_NIXO01000018.1_81@PF00015_full_PFAM.72.110--1:scovhsp_avg=76.3:scovhsp_max=76.3:scovhsp_min=76.3:scovhsp_std=0:scovhsp_sum=76.3:send_avg=32.0:send_max=32.0:send_min=32.0:send_std=0:send_sum=32.0:sstart_avg=4.0:sstart_max=4.0:sstart_min=4.0:sstart_std=0:sstart_sum=4.0],RS_GCF_003226255.1_protein.faa_NZ_QJST01000013.1_38@PF00015_full_PFAM.225.454:5e-09[&&NHX:Type=GTDB:gtdb_class=c__Gammaproteobacteria:gtdb_domain=d__Bacteria:gtdb_family=f__Alteromonadaceae:gtdb_genus=g__Idiomarina:gtdb_order=o__Enterobacterales:gtdb_phylum=p__Proteobacteria:gtdb_species=s__Idiomarina fontislapidosi:heptad=MCP-40H:species=d__Bacteria_p__Proteobacteria_c__Gammaproteobacteria_o__Enterobacterales_f__Alteromonadaceae_g__Idiomarina_s__Idiomarina fontislapidosi])1:0.287555[&&NHX:Sample_counter=rhizpot1--1:Type_counter=GTDB--4||capture--1:besthit_avg=96.6:besthit_max=96.6:besthit_min=96.6:besthit_std=0:besthit_sum=96.6:bitscore_avg=50.8:bitscore_max=50.8:bitscore_min=50.8:bitscore_std=0:bitscore_sum=50.8:capture_class_counter=c__Gammaproteobacteria--1:capture_domain_counter=d__Bacteria--1:capture_family_counter=f__Pseudomonadaceae--1:capture_genus_counter=g__Pseudomonas_E--1:capture_order_counter=o__Pseudomonadales--1:capture_phylum_counter=p__Proteobacteria--1:capture_species_counter=s__Pseudomonas_E sp001297015--1:evalue_avg=8.16e-11:evalue_max=8.16e-11:evalue_min=8.16e-11:evalue_std=0:evalue_sum=8.16e-11:gapopen_avg=0.0:gapopen_max=0.0:gapopen_min=0.0:gapopen_std=0:gapopen_sum=0.0:gtdb_class_counter=c__Gammaproteobacteria--4:gtdb_domain_counter=d__Bacteria--4:gtdb_family_counter=f__Alteromonadaceae--4:gtdb_genus_counter=g__Idiomarina--4:gtdb_order_counter=o__Enterobacterales--4:gtdb_phylum_counter=p__Proteobacteria--4:gtdb_species_counter=s__Idiomarina baltica--1||s__Idiomarina fontislapidosi--1||s__Idiomarina sp001870515--1||s__Idiomarina sp002685255--1:heptad_counter=MCP-40H--5:lbd_counter=:lca_tree=g__Idiomarina:length_avg=29.0:length_max=29.0:length_min=29.0:length_std=0:length_sum=29.0:mismatch_avg=1.0:mismatch_max=1.0:mismatch_min=1.0:mismatch_std=0:mismatch_sum=1.0:name=N238793:qcovhsp_avg=100.0:qcovhsp_max=100.0:qcovhsp_min=100.0:qcovhsp_std=0:qcovhsp_sum=100.0:qend_avg=29.0:qend_max=29.0:qend_min=29.0:qend_std=0:qend_sum=29.0:qstart_avg=1.0:qstart_max=1.0:qstart_min=1.0:qstart_std=0:qstart_sum=1.0:ref_name_counter=RS_GCF_002204795.1_protein.faa_NZ_NIXO01000018.1_81@PF00015_full_PFAM.72.110--1:scovhsp_avg=76.3:scovhsp_max=76.3:scovhsp_min=76.3:scovhsp_std=0:scovhsp_sum=76.3:send_avg=32.0:send_max=32.0:send_min=32.0:send_std=0:send_sum=32.0:sstart_avg=4.0:sstart_max=4.0:sstart_min=4.0:sstart_std=0:sstart_sum=4.0])0:0.0202077[&&NHX:Sample_counter=rhizpot1--1:Type_counter=GTDB--12||capture--1:besthit_avg=96.6:besthit_max=96.6:besthit_min=96.6:besthit_std=0:besthit_sum=96.6:bitscore_avg=50.8:bitscore_max=50.8:bitscore_min=50.8:bitscore_std=0:bitscore_sum=50.8:capture_class_counter=c__Gammaproteobacteria--1:capture_domain_counter=d__Bacteria--1:capture_family_counter=f__Pseudomonadaceae--1:capture_genus_counter=g__Pseudomonas_E--1:capture_order_counter=o__Pseudomonadales--1:capture_phylum_counter=p__Proteobacteria--1:capture_species_counter=s__Pseudomonas_E sp001297015--1:evalue_avg=8.16e-11:evalue_max=8.16e-11:evalue_min=8.16e-11:evalue_std=0:evalue_sum=8.16e-11:evoltype=D:gapopen_avg=0.0:gapopen_max=0.0:gapopen_min=0.0:gapopen_std=0:gapopen_sum=0.0:gtdb_class_counter=c__Gammaproteobacteria--12:gtdb_domain_counter=d__Bacteria--12:gtdb_family_counter=f__Alteromonadaceae--12:gtdb_genus_counter=g__Idiomarina--12:gtdb_order_counter=o__Enterobacterales--12:gtdb_phylum_counter=p__Proteobacteria--12:gtdb_species_counter=s__Idiomarina abyssalis--1||s__Idiomarina aquatica--1||s__Idiomarina baltica--1||s__Idiomarina fontislapidosi--1||s__Idiomarina loihiensis--1||s__Idiomarina piscisalsi--1||s__Idiomarina piscisalsi_A--1||s__Idiomarina seosinensis--1||s__Idiomarina sp001870515--1||s__Idiomarina sp002685255--1||s__Idiomarina sp002808045--1||s__Idiomarina zobellii--1:heptad_counter=MCP-40H--13:lbd_counter=:lca=d__Bacteria:lca_tree=g__Idiomarina:length_avg=29.0:length_max=29.0:length_min=29.0:length_std=0:length_sum=29.0:mismatch_avg=1.0:mismatch_max=1.0:mismatch_min=1.0:mismatch_std=0:mismatch_sum=1.0:name=N238794:qcovhsp_avg=100.0:qcovhsp_max=100.0:qcovhsp_min=100.0:qcovhsp_std=0:qcovhsp_sum=100.0:qend_avg=29.0:qend_max=29.0:qend_min=29.0:qend_std=0:qend_sum=29.0:qstart_avg=1.0:qstart_max=1.0:qstart_min=1.0:qstart_std=0:qstart_sum=1.0:ref_name_counter=RS_GCF_002204795.1_protein.faa_NZ_NIXO01000018.1_81@PF00015_full_PFAM.72.110--1:scovhsp_avg=76.3:scovhsp_max=76.3:scovhsp_min=76.3:scovhsp_std=0:scovhsp_sum=76.3:send_avg=32.0:send_max=32.0:send_min=32.0:send_std=0:send_sum=32.0:sstart_avg=4.0:sstart_max=4.0:sstart_min=4.0:sstart_std=0:sstart_sum=4.0],RS_GCF_003987015.1_protein.faa_NZ_PIPQ01000012.1_28@PF00015_full_PFAM.485.721:0.308368[&&NHX:Type=GTDB:gtdb_class=c__Gammaproteobacteria:gtdb_domain=d__Bacteria:gtdb_family=f__Alteromonadaceae:gtdb_genus=g__Aliidiomarina:gtdb_order=o__Enterobacterales:gtdb_phylum=p__Proteobacteria:gtdb_species=s__Aliidiomarina taiwanensis:heptad=MCP-40H:species=d__Bacteria_p__Proteobacteria_c__Gammaproteobacteria_o__Enterobacterales_f__Alteromonadaceae_g__Aliidiomarina_s__Aliidiomarina taiwanensis])1:0.378924[&&NHX:Sample_counter=rhizpot1--1:Type_counter=GTDB--13||capture--1:besthit_avg=96.6:besthit_max=96.6:besthit_min=96.6:besthit_std=0:besthit_sum=96.6:bitscore_avg=50.8:bitscore_max=50.8:bitscore_min=50.8:bitscore_std=0:bitscore_sum=50.8:capture_class_counter=c__Gammaproteobacteria--1:capture_domain_counter=d__Bacteria--1:capture_family_counter=f__Pseudomonadaceae--1:capture_genus_counter=g__Pseudomonas_E--1:capture_order_counter=o__Pseudomonadales--1:capture_phylum_counter=p__Proteobacteria--1:capture_species_counter=s__Pseudomonas_E sp001297015--1:evalue_avg=8.16e-11:evalue_max=8.16e-11:evalue_min=8.16e-11:evalue_std=0:evalue_sum=8.16e-11:evoltype=D:gapopen_avg=0.0:gapopen_max=0.0:gapopen_min=0.0:gapopen_std=0:gapopen_sum=0.0:gtdb_class_counter=c__Gammaproteobacteria--13:gtdb_domain_counter=d__Bacteria--13:gtdb_family_counter=f__Alteromonadaceae--13:gtdb_genus_counter=g__Aliidiomarina--1||g__Idiomarina--12:gtdb_order_counter=o__Enterobacterales--13:gtdb_phylum_counter=p__Proteobacteria--13:gtdb_species_counter=s__Aliidiomarina taiwanensis--1||s__Idiomarina abyssalis--1||s__Idiomarina aquatica--1||s__Idiomarina baltica--1||s__Idiomarina fontislapidosi--1||s__Idiomarina loihiensis--1||s__Idiomarina piscisalsi--1||s__Idiomarina piscisalsi_A--1||s__Idiomarina seosinensis--1||s__Idiomarina sp001870515--1||s__Idiomarina sp002685255--1||s__Idiomarina sp002808045--1||s__Idiomarina zobellii--1:heptad_counter=MCP-40H--14:lbd_counter=:lca=d__Bacteria:lca_tree=g__Idiomarina:length_avg=29.0:length_max=29.0:length_min=29.0:length_std=0:length_sum=29.0:mismatch_avg=1.0:mismatch_max=1.0:mismatch_min=1.0:mismatch_std=0:mismatch_sum=1.0:name=N238796:qcovhsp_avg=100.0:qcovhsp_max=100.0:qcovhsp_min=100.0:qcovhsp_std=0:qcovhsp_sum=100.0:qend_avg=29.0:qend_max=29.0:qend_min=29.0:qend_std=0:qend_sum=29.0:qstart_avg=1.0:qstart_max=1.0:qstart_min=1.0:qstart_std=0:qstart_sum=1.0:ref_name_counter=RS_GCF_002204795.1_protein.faa_NZ_NIXO01000018.1_81@PF00015_full_PFAM.72.110--1:scovhsp_avg=76.3:scovhsp_max=76.3:scovhsp_min=76.3:scovhsp_std=0:scovhsp_sum=76.3:send_avg=32.0:send_max=32.0:send_min=32.0:send_std=0:send_sum=32.0:sstart_avg=4.0:sstart_max=4.0:sstart_min=4.0:sstart_std=0:sstart_sum=4.0],(((669c3a26-f937-43ef-becb-31dda48316f1_4@MCPsignal.105.135:5e-09[&&NHX:Sample=rhiztom3:Type=capture:capture_class=c__Gammaproteobacteria:capture_domain=d__Bacteria:capture_family=f__Burkholderiaceae:capture_genus=g__Pseudoduganella:capture_order=o__Burkholderiales:capture_phylum=p__Proteobacteria:capture_species=s__Pseudoduganella sp001425265:heptad=MCP-40H],(4ee7401c-c7d8-4b54-8231-5b2a5fa6827e_4@MCPsignal.27.86:5e-09[&&NHX:Sample=rhiztom2:Type=capture:capture_class=c__Gammaproteobacteria:capture_domain=d__Bacteria:capture_family=f__Pseudohongiellaceae:capture_genus=g__Pseudohongiella:capture_order=o__Pseudomonadales:capture_phylum=p__Proteobacteria:capture_species=s__Pseudohongiella spirulinae:heptad=MCP-44H],da5bee07-2d3e-499f-bf84-eb1c5a5e389d_1@MCPsignal.30.81:5e-09[&&NHX:Sample=rhiztom2:Type=capture:capture_class=c__Gammaproteobacteria:capture_domain=d__Bacteria:capture_family=f__Burkholderiaceae:capture_genus=g__Azohydromonas:capture_order=o__Burkholderiales:capture_phylum=p__Proteobacteria:capture_species=s__Azohydromonas aeria:heptad=MCP-44H])0.925:0.505951[&&NHX:Sample_counter=rhiztom2--2:Type_counter=capture--2:capture_class_counter=c__Gammaproteobacteria--2:capture_domain_counter=d__Bacteria--2:capture_family_counter=f__Burkholderiaceae--1||f__Pseudohongiellaceae--1:capture_genus_counter=g__Azohydromonas--1||g__Pseudohongiella--1:capture_order_counter=o__Burkholderiales--1||o__Pseudomonadales--1:capture_phylum_counter=p__Proteobacteria--2:capture_species_counter=s__Azohydromonas aeria--1||s__Pseudohongiella spirulinae--1:gtdb_class_counter=:gtdb_domain_counter=:gtdb_family_counter=:gtdb_genus_counter=:gtdb_order_counter=:gtdb_phylum_counter=:gtdb_species_counter=:heptad_counter=MCP-44H--2:lbd_counter=:name=N238800:ref_name_counter=])0:1e-08[&&NHX:Sample_counter=rhiztom2--2||rhiztom3--1:Type_counter=capture--3:capture_class_counter=c__Gammaproteobacteria--3:capture_domain_counter=d__Bacteria--3:capture_family_counter=f__Burkholderiaceae--2||f__Pseudohongiellaceae--1:capture_genus_counter=g__Azohydromonas--1||g__Pseudoduganella--1||g__Pseudohongiella--1:capture_order_counter=o__Burkholderiales--2||o__Pseudomonadales--1:capture_phylum_counter=p__Proteobacteria--3:capture_species_counter=s__Azohydromonas aeria--1||s__Pseudoduganella sp001425265--1||s__Pseudohongiella spirulinae--1:gtdb_class_counter=:gtdb_domain_counter=:gtdb_family_counter=:gtdb_genus_counter=:gtdb_order_counter=:gtdb_phylum_counter=:gtdb_species_counter=:heptad_counter=MCP-40H--1||MCP-44H--2:lbd_counter=:name=N238801:ref_name_counter=],(RS_GCF_900108915.1_protein.faa_NZ_FNYH01000012.1_47@PF00015_full_PFAM.404.658:0.265832[&&NHX:Type=GTDB:gtdb_class=c__Gammaproteobacteria:gtdb_domain=d__Bacteria:gtdb_family=f__Halomonadaceae:gtdb_genus=g__Pseudospirillum:gtdb_order=o__Pseudomonadales:gtdb_phylum=p__Proteobacteria:gtdb_species=s__Pseudospirillum japonicum:heptad=MCP-40H:species=d__Bacteria_p__Proteobacteria_c__Gammaproteobacteria_o__Pseudomonadales_f__Halomonadaceae_g__Pseudospirillum_s__Pseudospirillum japonicum],(RS_GCF_000422425.1_protein.faa_NZ_AULT01000051.1_23@PF00015_full_PFAM.490.663:0.0688492[&&NHX:Type=GTDB:gtdb_class=c__Gammaproteobacteria:gtdb_domain=d__Bacteria:gtdb_family=f__Halomonadaceae:gtdb_genus=g__Oceanospirillum:gtdb_order=o__Pseudomonadales:gtdb_phylum=p__Proteobacteria:gtdb_species=s__Oceanospirillum beijerinckii:heptad=MCP-40H:species=d__Bacteria_p__Proteobacteria_c__Gammaproteobacteria_o__Pseudomonadales_f__Halomonadaceae_g__Oceanospirillum_s__Oceanospirillum beijerinckii],((RS_GCF_001995095.2_protein.faa_NZ_MTSD02000005.1_112@PF00015_full_PFAM.486.670:0.0876505[&&NHX:Type=GTDB:gtdb_class=c__Gammaproteobacteria:gtdb_domain=d__Bacteria:gtdb_family=f__Halomonadaceae:gtdb_genus=g__Oceanospirillum:gtdb_order=o__Pseudomonadales:gtdb_phylum=p__Proteobacteria:gtdb_species=s__Oceanospirillum linum:heptad=MCP-40H:species=d__Bacteria_p__Proteobacteria_c__Gammaproteobacteria_o__Pseudomonadales_f__Halomonadaceae_g__Oceanospirillum_s__Oceanospirillum linum],RS_GCF_002150805.1_protein.faa_NZ_MTBA01000007.1_80@PF00015_full_PFAM.468.656:0.0241569[&&NHX:Type=GTDB:gtdb_class=c__Gammaproteobacteria:gtdb_domain=d__Bacteria:gtdb_family=f__Halomonadaceae:gtdb_genus=g__Oceanospirillum:gtdb_order=o__Pseudomonadales:gtdb_phylum=p__Proteobacteria:gtdb_species=s__Oceanospirillum sanctuarii:heptad=MCP-40H:species=d__Bacteria_p__Proteobacteria_c__Gammaproteobacteria_o__Pseudomonadales_f__Halomonadaceae_g__Oceanospirillum_s__Oceanospirillum sanctuarii])0.998:0.143854[&&NHX:Sample_counter=:Type_counter=GTDB--2:capture_class_counter=:capture_domain_counter=:capture_family_counter=:capture_genus_counter=:capture_order_counter=:capture_phylum_counter=:capture_species_counter=:evoltype=D:gtdb_class_counter=c__Gammaproteobacteria--2:gtdb_domain_counter=d__Bacteria--2:gtdb_family_counter=f__Halomonadaceae--2:gtdb_genus_counter=g__Oceanospirillum--2:gtdb_order_counter=o__Pseudomonadales--2:gtdb_phylum_counter=p__Proteobacteria--2:gtdb_species_counter=s__Oceanospirillum linum--1||s__Oceanospirillum sanctuarii--1:heptad_counter=MCP-40H--2:lbd_counter=:lca=d__Bacteria:lca_tree=g__Oceanospirillum:name=N238806:ref_name_counter=],RS_GCF_014164585.1_protein.faa_NZ_JACJFM010000030.1_7@PF00015_full_PFAM.476.668:0.0618599[&&NHX:Type=GTDB:gtdb_class=c__Gammaproteobacteria:gtdb_domain=d__Bacteria:gtdb_family=f__Halomonadaceae:gtdb_genus=g__Oceanospirillum:gtdb_order=o__Pseudomonadales:gtdb_phylum=p__Proteobacteria:gtdb_species=s__Oceanospirillum sp014164585:heptad=MCP-40H:species=d__Bacteria_p__Proteobacteria_c__Gammaproteobacteria_o__Pseudomonadales_f__Halomonadaceae_g__Oceanospirillum_s__Oceanospirillum sp014164585])0.325:0.0299348[&&NHX:Sample_counter=:Type_counter=GTDB--3:capture_class_counter=:capture_domain_counter=:capture_family_counter=:capture_genus_counter=:capture_order_counter=:capture_phylum_counter=:capture_species_counter=:evoltype=D:gtdb_class_counter=c__Gammaproteobacteria--3:gtdb_domain_counter=d__Bacteria--3:gtdb_family_counter=f__Halomonadaceae--3:gtdb_genus_counter=g__Oceanospirillum--3:gtdb_order_counter=o__Pseudomonadales--3:gtdb_phylum_counter=p__Proteobacteria--3:gtdb_species_counter=s__Oceanospirillum linum--1||s__Oceanospirillum sanctuarii--1||s__Oceanospirillum sp014164585--1:heptad_counter=MCP-40H--3:lbd_counter=:lca=d__Bacteria:lca_tree=g__Oceanospirillum:name=N238808:ref_name_counter=])0.959:0.129774[&&NHX:Sample_counter=:Type_counter=GTDB--4:capture_class_counter=:capture_domain_counter=:capture_family_counter=:capture_genus_counter=:capture_order_counter=:capture_phylum_counter=:capture_species_counter=:evoltype=D:gtdb_class_counter=c__Gammaproteobacteria--4:gtdb_domain_counter=d__Bacteria--4:gtdb_family_counter=f__Halomonadaceae--4:gtdb_genus_counter=g__Oceanospirillum--4:gtdb_order_counter=o__Pseudomonadales--4:gtdb_phylum_counter=p__Proteobacteria--4:gtdb_species_counter=s__Oceanospirillum beijerinckii--1||s__Oceanospirillum linum--1||s__Oceanospirillum sanctuarii--1||s__Oceanospirillum sp014164585--1:heptad_counter=MCP-40H--4:lbd_counter=:lca=d__Bacteria:lca_tree=g__Oceanospirillum:name=N238809:ref_name_counter=])0.869:0.1521[&&NHX:Sample_counter=:Type_counter=GTDB--5:capture_class_counter=:capture_domain_counter=:capture_family_counter=:capture_genus_counter=:capture_order_counter=:capture_phylum_counter=:capture_species_counter=:evoltype=D:gtdb_class_counter=c__Gammaproteobacteria--5:gtdb_domain_counter=d__Bacteria--5:gtdb_family_counter=f__Halomonadaceae--5:gtdb_genus_counter=g__Oceanospirillum--4||g__Pseudospirillum--1:gtdb_order_counter=o__Pseudomonadales--5:gtdb_phylum_counter=p__Proteobacteria--5:gtdb_species_counter=s__Oceanospirillum beijerinckii--1||s__Oceanospirillum linum--1||s__Oceanospirillum sanctuarii--1||s__Oceanospirillum sp014164585--1||s__Pseudospirillum japonicum--1:heptad_counter=MCP-40H--5:lbd_counter=:lca=d__Bacteria:lca_tree=f__Halomonadaceae:name=N238810:ref_name_counter=])0.735:0.11173[&&NHX:Sample_counter=rhiztom2--2||rhiztom3--1:Type_counter=GTDB--5||capture--3:capture_class_counter=c__Gammaproteobacteria--3:capture_domain_counter=d__Bacteria--3:capture_family_counter=f__Burkholderiaceae--2||f__Pseudohongiellaceae--1:capture_genus_counter=g__Azohydromonas--1||g__Pseudoduganella--1||g__Pseudohongiella--1:capture_order_counter=o__Burkholderiales--2||o__Pseudomonadales--1:capture_phylum_counter=p__Proteobacteria--3:capture_species_counter=s__Azohydromonas aeria--1||s__Pseudoduganella sp001425265--1||s__Pseudohongiella spirulinae--1:gtdb_class_counter=c__Gammaproteobacteria--5:gtdb_domain_counter=d__Bacteria--5:gtdb_family_counter=f__Halomonadaceae--5:gtdb_genus_counter=g__Oceanospirillum--4||g__Pseudospirillum--1:gtdb_order_counter=o__Pseudomonadales--5:gtdb_phylum_counter=p__Proteobacteria--5:gtdb_species_counter=s__Oceanospirillum beijerinckii--1||s__Oceanospirillum linum--1||s__Oceanospirillum sanctuarii--1||s__Oceanospirillum sp014164585--1||s__Pseudospirillum japonicum--1:heptad_counter=MCP-40H--6||MCP-44H--2:lbd_counter=:lca_tree=f__Halomonadaceae:name=N238811:ref_name_counter=],(RS_GCF_003987335.1_protein.faa_NZ_PIPK01000006.1_6@PF00015_full_PFAM.34.202:0.208635[&&NHX:Type=GTDB:gtdb_class=c__Gammaproteobacteria:gtdb_domain=d__Bacteria:gtdb_family=f__Alteromonadaceae:gtdb_genus=g__Aliidiomarina:gtdb_order=o__Enterobacterales:gtdb_phylum=p__Proteobacteria:gtdb_species=s__Aliidiomarina maris:heptad=MCP-40H:species=d__Bacteria_p__Proteobacteria_c__Gammaproteobacteria_o__Enterobacterales_f__Alteromonadaceae_g__Aliidiomarina_s__Aliidiomarina maris],(89ae45d9-d91f-4bb3-a256-8a6c5ba480df_5@MCPsignal.148.188:0.522403[&&NHX:Sample=rhiztom3:Type=capture:capture_class=c__Desulfuromonadia:capture_domain=d__Bacteria:capture_family=f__SZUA-401:capture_genus=g__SZUA-401:capture_order=o__Desulfuromonadales:capture_phylum=p__Desulfobacterota:capture_species=s__SZUA-401 sp002869605:heptad=MCP-44H],RS_GCF_003290085.1_protein.faa_NZ_QMKJ01000002.1_448@PF00015_full_PFAM.267.429:0.188073[&&NHX:Type=GTDB:gtdb_class=c__Gammaproteobacteria:gtdb_domain=d__Bacteria:gtdb_family=f__Alteromonadaceae:gtdb_genus=g__Aliidiomarina:gtdb_order=o__Enterobacterales:gtdb_phylum=p__Proteobacteria:gtdb_species=s__Aliidiomarina sp003290085:heptad=MCP-40H:species=d__Bacteria_p__Proteobacteria_c__Gammaproteobacteria_o__Enterobacterales_f__Alteromonadaceae_g__Aliidiomarina_s__Aliidiomarina sp003290085])0:0.00405416[&&NHX:Sample_counter=rhiztom3--1:Type_counter=GTDB--1||capture--1:capture_class_counter=c__Desulfuromonadia--1:capture_domain_counter=d__Bacteria--1:capture_family_counter=f__SZUA-401--1:capture_genus_counter=g__SZUA-401--1:capture_order_counter=o__Desulfuromonadales--1:capture_phylum_counter=p__Desulfobacterota--1:capture_species_counter=s__SZUA-401 sp002869605--1:gtdb_class_counter=c__Gammaproteobacteria--1:gtdb_domain_counter=d__Bacteria--1:gtdb_family_counter=f__Alteromonadaceae--1:gtdb_genus_counter=g__Aliidiomarina--1:gtdb_order_counter=o__Enterobacterales--1:gtdb_phylum_counter=p__Proteobacteria--1:gtdb_species_counter=s__Aliidiomarina sp003290085--1:heptad_counter=MCP-40H--1||MCP-44H--1:lbd_counter=:lca_tree=s__Aliidiomarina sp003290085:name=N238815:ref_name_counter=])1:0.795805[&&NHX:Sample_counter=rhiztom3--1:Type_counter=GTDB--2||capture--1:capture_class_counter=c__Desulfuromonadia--1:capture_domain_counter=d__Bacteria--1:capture_family_counter=f__SZUA-401--1:capture_genus_counter=g__SZUA-401--1:capture_order_counter=o__Desulfuromonadales--1:capture_phylum_counter=p__Desulfobacterota--1:capture_species_counter=s__SZUA-401 sp002869605--1:gtdb_class_counter=c__Gammaproteobacteria--2:gtdb_domain_counter=d__Bacteria--2:gtdb_family_counter=f__Alteromonadaceae--2:gtdb_genus_counter=g__Aliidiomarina--2:gtdb_order_counter=o__Enterobacterales--2:gtdb_phylum_counter=p__Proteobacteria--2:gtdb_species_counter=s__Aliidiomarina maris--1||s__Aliidiomarina sp003290085--1:heptad_counter=MCP-40H--2||MCP-44H--1:lbd_counter=:lca_tree=g__Aliidiomarina:name=N238816:ref_name_counter=])0.819:0.0843238[&&NHX:Sample_counter=rhiztom2--2||rhiztom3--2:Type_counter=GTDB--7||capture--4:capture_class_counter=c__Desulfuromonadia--1||c__Gammaproteobacteria--3:capture_domain_counter=d__Bacteria--4:capture_family_counter=f__Burkholderiaceae--2||f__Pseudohongiellaceae--1||f__SZUA-401--1:capture_genus_counter=g__Azohydromonas--1||g__Pseudoduganella--1||g__Pseudohongiella--1||g__SZUA-401--1:capture_order_counter=o__Burkholderiales--2||o__Desulfuromonadales--1||o__Pseudomonadales--1:capture_phylum_counter=p__Desulfobacterota--1||p__Proteobacteria--3:capture_species_counter=s__Azohydromonas aeria--1||s__Pseudoduganella sp001425265--1||s__Pseudohongiella spirulinae--1||s__SZUA-401 sp002869605--1:gtdb_class_counter=c__Gammaproteobacteria--7:gtdb_domain_counter=d__Bacteria--7:gtdb_family_counter=f__Alteromonadaceae--2||f__Halomonadaceae--5:gtdb_genus_counter=g__Aliidiomarina--2||g__Oceanospirillum--4||g__Pseudospirillum--1:gtdb_order_counter=o__Enterobacterales--2||o__Pseudomonadales--5:gtdb_phylum_counter=p__Proteobacteria--7:gtdb_species_counter=s__Aliidiomarina maris--1||s__Aliidiomarina sp003290085--1||s__Oceanospirillum beijerinckii--1||s__Oceanospirillum linum--1||s__Oceanospirillum sanctuarii--1||s__Oceanospirillum sp014164585--1||s__Pseudospirillum japonicum--1:heptad_counter=MCP-40H--8||MCP-44H--3:lbd_counter=:lca_tree=c__Gammaproteobacteria:name=N238817:ref_name_counter=])0.877:0.0911247[&&NHX:Sample_counter=rhizpot1--1||rhiztom2--2||rhiztom3--2:Type_counter=GTDB--20||capture--5:besthit_avg=96.6:besthit_max=96.6:besthit_min=96.6:besthit_std=0:besthit_sum=96.6:bitscore_avg=50.8:bitscore_max=50.8:bitscore_min=50.8:bitscore_std=0:bitscore_sum=50.8:capture_class_counter=c__Desulfuromonadia--1||c__Gammaproteobacteria--4:capture_domain_counter=d__Bacteria--5:capture_family_counter=f__Burkholderiaceae--2||f__Pseudohongiellaceae--1||f__Pseudomonadaceae--1||f__SZUA-401--1:capture_genus_counter=g__Azohydromonas--1||g__Pseudoduganella--1||g__Pseudohongiella--1||g__Pseudomonas_E--1||g__SZUA-401--1:capture_order_counter=o__Burkholderiales--2||o__Desulfuromonadales--1||o__Pseudomonadales--2:capture_phylum_counter=p__Desulfobacterota--1||p__Proteobacteria--4:capture_species_counter=s__Azohydromonas aeria--1||s__Pseudoduganella sp001425265--1||s__Pseudohongiella spirulinae--1||s__Pseudomonas_E sp001297015--1||s__SZUA-401 sp002869605--1:evalue_avg=8.16e-11:evalue_max=8.16e-11:evalue_min=8.16e-11:evalue_std=0:evalue_sum=8.16e-11:gapopen_avg=0.0:gapopen_max=0.0:gapopen_min=0.0:gapopen_std=0:gapopen_sum=0.0:gtdb_class_counter=c__Gammaproteobacteria--20:gtdb_domain_counter=d__Bacteria--20:gtdb_family_counter=f__Alteromonadaceae--15||f__Halomonadaceae--5:gtdb_genus_counter=g__Aliidiomarina--3||g__Idiomarina--12||g__Oceanospirillum--4||g__Pseudospirillum--1:gtdb_order_counter=o__Enterobacterales--15||o__Pseudomonadales--5:gtdb_phylum_counter=p__Proteobacteria--20:gtdb_species_counter=s__Aliidiomarina maris--1||s__Aliidiomarina sp003290085--1||s__Aliidiomarina taiwanensis--1||s__Idiomarina abyssalis--1||s__Idiomarina aquatica--1||s__Idiomarina baltica--1||s__Idiomarina fontislapidosi--1||s__Idiomarina loihiensis--1||s__Idiomarina piscisalsi--1||s__Idiomarina piscisalsi_A--1||s__Idiomarina seosinensis--1||s__Idiomarina sp001870515--1||s__Idiomarina sp002685255--1||s__Idiomarina sp002808045--1||s__Idiomarina zobellii--1||s__Oceanospirillum beijerinckii--1||s__Oceanospirillum linum--1||s__Oceanospirillum sanctuarii--1||s__Oceanospirillum sp014164585--1||s__Pseudospirillum japonicum--1:heptad_counter=MCP-40H--22||MCP-44H--3:lbd_counter=:lca_tree=c__Gammaproteobacteria:length_avg=29.0:length_max=29.0:length_min=29.0:length_std=0:length_sum=29.0:mismatch_avg=1.0:mismatch_max=1.0:mismatch_min=1.0:mismatch_std=0:mismatch_sum=1.0:name=N238818:qcovhsp_avg=100.0:qcovhsp_max=100.0:qcovhsp_min=100.0:qcovhsp_std=0:qcovhsp_sum=100.0:qend_avg=29.0:qend_max=29.0:qend_min=29.0:qend_std=0:qend_sum=29.0:qstart_avg=1.0:qstart_max=1.0:qstart_min=1.0:qstart_std=0:qstart_sum=1.0:ref_name_counter=RS_GCF_002204795.1_protein.faa_NZ_NIXO01000018.1_81@PF00015_full_PFAM.72.110--1:scovhsp_avg=76.3:scovhsp_max=76.3:scovhsp_min=76.3:scovhsp_std=0:scovhsp_sum=76.3:send_avg=32.0:send_max=32.0:send_min=32.0:send_std=0:send_sum=32.0:sstart_avg=4.0:sstart_max=4.0:sstart_min=4.0:sstart_std=0:sstart_sum=4.0],(((GB_GCA_015490265.1_protein.faa_WFYD01000082.1_7@PF00015_full_PFAM.423.613:0.409274[&&NHX:Type=GTDB:gtdb_class=c__Gammaproteobacteria:gtdb_domain=d__Bacteria:gtdb_family=f__Thiomicrospiraceae:gtdb_genus=g__Sulfurivirga:gtdb_order=o__Thiomicrospirales:gtdb_phylum=p__Proteobacteria:gtdb_species=s__Sulfurivirga sp015490265:heptad=MCP-40H:species=d__Bacteria_p__Proteobacteria_c__Gammaproteobacteria_o__Thiomicrospirales_f__Thiomicrospiraceae_g__Sulfurivirga_s__Sulfurivirga sp015490265],GB_GCA_015661715.1_protein.faa_DQVN01000147.1_1@PF00015_full_PFAM.114.381:0.249051[&&NHX:Type=GTDB:gtdb_class=c__Gammaproteobacteria:gtdb_domain=d__Bacteria:gtdb_family=f__Thiomicrospiraceae:gtdb_genus=g__Sulfurivirga:gtdb_order=o__Thiomicrospirales:gtdb_phylum=p__Proteobacteria:gtdb_species=s__Sulfurivirga caldicuralii_A:heptad=MCP-40H:species=d__Bacteria_p__Proteobacteria_c__Gammaproteobacteria_o__Thiomicrospirales_f__Thiomicrospiraceae_g__Sulfurivirga_s__Sulfurivirga caldicuralii_A])1:0.385143[&&NHX:Sample_counter=:Type_counter=GTDB--2:capture_class_counter=:capture_domain_counter=:capture_family_counter=:capture_genus_counter=:capture_order_counter=:capture_phylum_counter=:capture_species_counter=:evoltype=D:gtdb_class_counter=c__Gammaproteobacteria--2:gtdb_domain_counter=d__Bacteria--2:gtdb_family_counter=f__Thiomicrospiraceae--2:gtdb_genus_counter=g__Sulfurivirga--2:gtdb_order_counter=o__Thiomicrospirales--2:gtdb_phylum_counter=p__Proteobacteria--2:gtdb_species_counter=s__Sulfurivirga caldicuralii_A--1||s__Sulfurivirga sp015490265--1:heptad_counter=MCP-40H--2:lbd_counter=:lca=d__Bacteria:lca_tree=g__Sulfurivirga:name=N238821:ref_name_counter=],((RS_GCF_018860345.1_protein.faa_NZ_JAHKPJ010000011.1_169@PF00015_full_PFAM.328.527:0.270205[&&NHX:Type=GTDB:gtdb_class=c__Gammaproteobacteria:gtdb_domain=d__Bacteria:gtdb_family=f__Alteromonadaceae:gtdb_genus=g__Psychrosphaera:gtdb_order=o__Enterobacterales:gtdb_phylum=p__Proteobacteria:gtdb_species=s__Psychrosphaera sp018860345:heptad=MCP-40H:species=d__Bacteria_p__Proteobacteria_c__Gammaproteobacteria_o__Enterobacterales_f__Alteromonadaceae_g__Psychrosphaera_s__Psychrosphaera sp018860345],(RS_GCF_003820355.1_protein.faa_NZ_RPOK01000003.1_422@PF00015_full_PFAM.266.521:0.214766[&&NHX:Type=GTDB:gtdb_class=c__Gammaproteobacteria:gtdb_domain=d__Bacteria:gtdb_family=f__Alteromonadaceae:gtdb_genus=g__Alteromonas_F:gtdb_order=o__Enterobacterales:gtdb_phylum=p__Proteobacteria:gtdb_species=s__Alteromonas_F sediminis:heptad=MCP-40H:species=d__Bacteria_p__Proteobacteria_c__Gammaproteobacteria_o__Enterobacterales_f__Alteromonadaceae_g__Alteromonas_F_s__Alteromonas_F sediminis],GB_GCA_013373245.1_protein.faa_JABXID010000018.1_7@PF00015_full_PFAM.318.516:0.0972619[&&NHX:Type=GTDB:gtdb_class=c__Gammaproteobacteria:gtdb_domain=d__Bacteria:gtdb_family=f__Alteromonadaceae:gtdb_genus=g__Psychrosphaera:gtdb_order=o__Enterobacterales:gtdb_phylum=p__Proteobacteria:gtdb_species=s__Psychrosphaera sp013373245:heptad=MCP-40H:species=d__Bacteria_p__Proteobacteria_c__Gammaproteobacteria_o__Enterobacterales_f__Alteromonadaceae_g__Psychrosphaera_s__Psychrosphaera sp013373245])0.97:0.220651[&&NHX:Sample_counter=:Type_counter=GTDB--2:capture_class_counter=:capture_domain_counter=:capture_family_counter=:capture_genus_counter=:capture_order_counter=:capture_phylum_counter=:capture_species_counter=:evoltype=D:gtdb_class_counter=c__Gammaproteobacteria--2:gtdb_domain_counter=d__Bacteria--2:gtdb_family_counter=f__Alteromonadaceae--2:gtdb_genus_counter=g__Alteromonas_F--1||g__Psychrosphaera--1:gtdb_order_counter=o__Enterobacterales--2:gtdb_phylum_counter=p__Proteobacteria--2:gtdb_species_counter=s__Alteromonas_F sediminis--1||s__Psychrosphaera sp013373245--1:heptad_counter=MCP-40H--2:lbd_counter=:lca=d__Bacteria:lca_tree=f__Alteromonadaceae:name=N238825:ref_name_counter=])1:0.491427[&&NHX:Sample_counter=:Type_counter=GTDB--3:capture_class_counter=:capture_domain_counter=:capture_family_counter=:capture_genus_counter=:capture_order_counter=:capture_phylum_counter=:capture_species_counter=:evoltype=D:gtdb_class_counter=c__Gammaproteobacteria--3:gtdb_domain_counter=d__Bacteria--3:gtdb_family_counter=f__Alteromonadaceae--3:gtdb_genus_counter=g__Alteromonas_F--1||g__Psychrosphaera--2:gtdb_order_counter=o__Enterobacterales--3:gtdb_phylum_counter=p__Proteobacteria--3:gtdb_species_counter=s__Alteromonas_F sediminis--1||s__Psychrosphaera sp013373245--1||s__Psychrosphaera sp018860345--1:heptad_counter=MCP-40H--3:lbd_counter=:lca=d__Bacteria:lca_tree=f__Alteromonadaceae:name=N238826:ref_name_counter=],((RS_GCF_014651855.1_protein.faa_NZ_BMXR01000019.1_11@PF00015_full_PFAM.484.671:0.151014,(RS_GCF_000686085.1_protein.faa_NZ_JMLY01000001.1_2916@PF00015_full_PFAM.181.348:0.0131495[&&NHX:Type=GTDB:gtdb_class=c__Gammaproteobacteria:gtdb_domain=d__Bacteria:gtdb_family=f__Oleiphilaceae:gtdb_genus=g__Marinobacter:gtdb_order=o__Pseudomonadales:gtdb_phylum=p__Proteobacteria:gtdb_species=s__Marinobacter sp000686085:heptad=MCP-40H:species=d__Bacteria_p__Proteobacteria_c__Gammaproteobacteria_o__Pseudomonadales_f__Oleiphilaceae_g__Marinobacter_s__Marinobacter sp000686085],RS_GCF_004785685.1_protein.faa_NZ_SRPF01000001.1_432@PF00015_full_PFAM.436.667:0.0798108[&&NHX:Type=GTDB:gtdb_class=c__Gammaproteobacteria:gtdb_domain=d__Bacteria:gtdb_family=f__Oleiphilaceae:gtdb_genus=g__Marinobacter:gtdb_order=o__Pseudomonadales:gtdb_phylum=p__Proteobacteria:gtdb_species=s__Marinobacter confluentis:heptad=MCP-40H:species=d__Bacteria_p__Proteobacteria_c__Gammaproteobacteria_o__Pseudomonadales_f__Oleiphilaceae_g__Marinobacter_s__Marinobacter confluentis])0.996:0.226052[&&NHX:Sample_counter=:Type_counter=GTDB--2:capture_class_counter=:capture_domain_counter=:capture_family_counter=:capture_genus_counter=:capture_order_counter=:capture_phylum_counter=:capture_species_counter=:evoltype=D:gtdb_class_counter=c__Gammaproteobacteria--2:gtdb_domain_counter=d__Bacteria--2:gtdb_family_counter=f__Oleiphilaceae--2:gtdb_genus_counter=g__Marinobacter--2:gtdb_order_counter=o__Pseudomonadales--2:gtdb_phylum_counter=p__Proteobacteria--2:gtdb_species_counter=s__Marinobacter confluentis--1||s__Marinobacter sp000686085--1:heptad_counter=MCP-40H--2:lbd_counter=:lca=d__Bacteria:lca_tree=g__Marinobacter:name=N238830:ref_name_counter=])0.99:0.228388[&&NHX:Sample_counter=:Type_counter=GTDB--2:capture_class_counter=:capture_domain_counter=:capture_family_counter=:capture_genus_counter=:capture_order_counter=:capture_phylum_counter=:capture_species_counter=:gtdb_class_counter=c__Gammaproteobacteria--2:gtdb_domain_counter=d__Bacteria--2:gtdb_family_counter=f__Oleiphilaceae--2:gtdb_genus_counter=g__Marinobacter--2:gtdb_order_counter=o__Pseudomonadales--2:gtdb_phylum_counter=p__Proteobacteria--2:gtdb_species_counter=s__Marinobacter confluentis--1||s__Marinobacter sp000686085--1:heptad_counter=MCP-40H--2:lbd_counter=:lca_tree=g__Marinobacter:name=N238831:ref_name_counter=],((RS_GCF_004135205.1_protein.faa_NZ_CP035490.1_4260@PF00015_full_PFAM.465.666:5e-09[&&NHX:Type=GTDB:gtdb_class=c__Gammaproteobacteria:gtdb_domain=d__Bacteria:gtdb_family=f__Oleiphilaceae:gtdb_genus=g__Hahella:gtdb_order=o__Pseudomonadales:gtdb_phylum=p__Proteobacteria:gtdb_species=s__Hahella sp004135205:heptad=MCP-40H:species=d__Bacteria_p__Proteobacteria_c__Gammaproteobacteria_o__Pseudomonadales_f__Oleiphilaceae_g__Hahella_s__Hahella sp004135205],(RS_GCF_018986435.1_protein.faa_NZ_JAHMIN010000003.1_4@PF00015_full_PFAM.412.666:0.00378383[&&NHX:Type=GTDB:gtdb_class=c__Gammaproteobacteria:gtdb_domain=d__Bacteria:gtdb_family=f__Oleiphilaceae:gtdb_genus=g__Hahella:gtdb_order=o__Pseudomonadales:gtdb_phylum=p__Proteobacteria:gtdb_species=s__Hahella sp018986435:heptad=MCP-40H:species=d__Bacteria_p__Proteobacteria_c__Gammaproteobacteria_o__Pseudomonadales_f__Oleiphilaceae_g__Hahella_s__Hahella sp018986435],RS_GCF_000012985.1_protein.faa_NC_007645.1_2334@PF00015_full_PFAM.414.663:0.018898[&&NHX:Type=GTDB:gtdb_class=c__Gammaproteobacteria:gtdb_domain=d__Bacteria:gtdb_family=f__Oleiphilaceae:gtdb_genus=g__Hahella:gtdb_order=o__Pseudomonadales:gtdb_phylum=p__Proteobacteria:gtdb_species=s__Hahella chejuensis:heptad=MCP-40H:species=d__Bacteria_p__Proteobacteria_c__Gammaproteobacteria_o__Pseudomonadales_f__Oleiphilaceae_g__Hahella_s__Hahella chejuensis])0.969:0.0114239[&&NHX:Sample_counter=:Type_counter=GTDB--2:capture_class_counter=:capture_domain_counter=:capture_family_counter=:capture_genus_counter=:capture_order_counter=:capture_phylum_counter=:capture_species_counter=:evoltype=D:gtdb_class_counter=c__Gammaproteobacteria--2:gtdb_domain_counter=d__Bacteria--2:gtdb_family_counter=f__Oleiphilaceae--2:gtdb_genus_counter=g__Hahella--2:gtdb_order_counter=o__Pseudomonadales--2:gtdb_phylum_counter=p__Proteobacteria--2:gtdb_species_counter=s__Hahella chejuensis--1||s__Hahella sp018986435--1:heptad_counter=MCP-40H--2:lbd_counter=:lca=d__Bacteria:lca_tree=g__Hahella:name=N238835:ref_name_counter=])0.978:0.13055[&&NHX:Sample_counter=:Type_counter=GTDB--3:capture_class_counter=:capture_domain_counter=:capture_family_counter=:capture_genus_counter=:capture_order_counter=:capture_phylum_counter=:capture_species_counter=:evoltype=D:gtdb_class_counter=c__Gammaproteobacteria--3:gtdb_domain_counter=d__Bacteria--3:gtdb_family_counter=f__Oleiphilaceae--3:gtdb_genus_counter=g__Hahella--3:gtdb_order_counter=o__Pseudomonadales--3:gtdb_phylum_counter=p__Proteobacteria--3:gtdb_species_counter=s__Hahella chejuensis--1||s__Hahella sp004135205--1||s__Hahella sp018986435--1:heptad_counter=MCP-40H--3:lbd_counter=:lca=d__Bacteria:lca_tree=g__Hahella:name=N238836:ref_name_counter=],(RS_GCF_002260525.1_protein.faa_NZ_MRYI01000005.1_61@PF00015_full_PFAM.484.671:0.0586379[&&NHX:Type=GTDB:gtdb_class=c__Gammaproteobacteria:gtdb_domain=d__Bacteria:gtdb_family=f__Oleiphilaceae:gtdb_genus=g__Hahella:gtdb_order=o__Pseudomonadales:gtdb_phylum=p__Proteobacteria:gtdb_species=s__Hahella sp002260525:heptad=MCP-40H:species=d__Bacteria_p__Proteobacteria_c__Gammaproteobacteria_o__Pseudomonadales_f__Oleiphilaceae_g__Hahella_s__Hahella sp002260525],RS_GCF_000376785.1_protein.faa_NZ_AQXX01000082.1_16@PF00015_full_PFAM.478.673:0.0269195[&&NHX:Type=GTDB:gtdb_class=c__Gammaproteobacteria:gtdb_domain=d__Bacteria:gtdb_family=f__Oleiphilaceae:gtdb_genus=g__Hahella:gtdb_order=o__Pseudomonadales:gtdb_phylum=p__Proteobacteria:gtdb_species=s__Hahella ganghwensis:heptad=MCP-40H:species=d__Bacteria_p__Proteobacteria_c__Gammaproteobacteria_o__Pseudomonadales_f__Oleiphilaceae_g__Hahella_s__Hahella ganghwensis])0.975:0.114122[&&NHX:Sample_counter=:Type_counter=GTDB--2:capture_class_counter=:capture_domain_counter=:capture_family_counter=:capture_genus_counter=:capture_order_counter=:capture_phylum_counter=:capture_species_counter=:evoltype=D:gtdb_class_counter=c__Gammaproteobacteria--2:gtdb_domain_counter=d__Bacteria--2:gtdb_family_counter=f__Oleiphilaceae--2:gtdb_genus_counter=g__Hahella--2:gtdb_order_counter=o__Pseudomonadales--2:gtdb_phylum_counter=p__Proteobacteria--2:gtdb_species_counter=s__Hahella ganghwensis--1||s__Hahella sp002260525--1:heptad_counter=MCP-40H--2:lbd_counter=:lca=d__Bacteria:lca_tree=g__Hahella:name=N238839:ref_name_counter=])0.957:0.145672[&&NHX:Sample_counter=:Type_counter=GTDB--5:capture_class_counter=:capture_domain_counter=:capture_family_counter=:capture_genus_counter=:capture_order_counter=:capture_phylum_counter=:capture_species_counter=:evoltype=D:gtdb_class_counter=c__Gammaproteobacteria--5:gtdb_domain_counter=d__Bacteria--5:gtdb_family_counter=f__Oleiphilaceae--5:gtdb_genus_counter=g__Hahella--5:gtdb_order_counter=o__Pseudomonadales--5:gtdb_phylum_counter=p__Proteobacteria--5:gtdb_species_counter=s__Hahella chejuensis--1||s__Hahella ganghwensis--1||s__Hahella sp002260525--1||s__Hahella sp004135205--1||s__Hahella sp018986435--1:heptad_counter=MCP-40H--5:lbd_counter=:lca=d__Bacteria:lca_tree=g__Hahella:name=N238840:ref_name_counter=])0.997:0.307279[&&NHX:Sample_counter=:Type_counter=GTDB--7:capture_class_counter=:capture_domain_counter=:capture_family_counter=:capture_genus_counter=:capture_order_counter=:capture_phylum_counter=:capture_species_counter=:gtdb_class_counter=c__Gammaproteobacteria--7:gtdb_domain_counter=d__Bacteria--7:gtdb_family_counter=f__Oleiphilaceae--7:gtdb_genus_counter=g__Hahella--5||g__Marinobacter--2:gtdb_order_counter=o__Pseudomonadales--7:gtdb_phylum_counter=p__Proteobacteria--7:gtdb_species_counter=s__Hahella chejuensis--1||s__Hahella ganghwensis--1||s__Hahella sp002260525--1||s__Hahella sp004135205--1||s__Hahella sp018986435--1||s__Marinobacter confluentis--1||s__Marinobacter sp000686085--1:heptad_counter=MCP-40H--7:lbd_counter=:lca_tree=f__Oleiphilaceae:name=N238841:ref_name_counter=])0.785:0.126605[&&NHX:Sample_counter=:Type_counter=GTDB--10:capture_class_counter=:capture_domain_counter=:capture_family_counter=:capture_genus_counter=:capture_order_counter=:capture_phylum_counter=:capture_species_counter=:evoltype=D:gtdb_class_counter=c__Gammaproteobacteria--10:gtdb_domain_counter=d__Bacteria--10:gtdb_family_counter=f__Alteromonadaceae--3||f__Oleiphilaceae--7:gtdb_genus_counter=g__Alteromonas_F--1||g__Hahella--5||g__Marinobacter--2||g__Psychrosphaera--2:gtdb_order_counter=o__Enterobacterales--3||o__Pseudomonadales--7:gtdb_phylum_counter=p__Proteobacteria--10:gtdb_species_counter=s__Alteromonas_F sediminis--1||s__Hahella chejuensis--1||s__Hahella ganghwensis--1||s__Hahella sp002260525--1||s__Hahella sp004135205--1||s__Hahella sp018986435--1||s__Marinobacter confluentis--1||s__Marinobacter sp000686085--1||s__Psychrosphaera sp013373245--1||s__Psychrosphaera sp018860345--1:heptad_counter=MCP-40H--10:lbd_counter=:lca=d__Bacteria:lca_tree=c__Gammaproteobacteria:name=N238842:ref_name_counter=])0.753:0.0654706[&&NHX:Sample_counter=:Type_counter=GTDB--12:capture_class_counter=:capture_domain_counter=:capture_family_counter=:capture_genus_counter=:capture_order_counter=:capture_phylum_counter=:capture_species_counter=:evoltype=D:gtdb_class_counter=c__Gammaproteobacteria--12:gtdb_domain_counter=d__Bacteria--12:gtdb_family_counter=f__Alteromonadaceae--3||f__Oleiphilaceae--7||f__Thiomicrospiraceae--2:gtdb_genus_counter=g__Alteromonas_F--1||g__Hahella--5||g__Marinobacter--2||g__Psychrosphaera--2||g__Sulfurivirga--2:gtdb_order_counter=o__Enterobacterales--3||o__Pseudomonadales--7||o__Thiomicrospirales--2:gtdb_phylum_counter=p__Proteobacteria--12:gtdb_species_counter=s__Alteromonas_F sediminis--1||s__Hahella chejuensis--1||s__Hahella ganghwensis--1||s__Hahella sp002260525--1||s__Hahella sp004135205--1||s__Hahella sp018986435--1||s__Marinobacter confluentis--1||s__Marinobacter sp000686085--1||s__Psychrosphaera sp013373245--1||s__Psychrosphaera sp018860345--1||s__Sulfurivirga caldicuralii_A--1||s__Sulfurivirga sp015490265--1:heptad_counter=MCP-40H--12:lbd_counter=:lca=d__Bacteria:lca_tree=c__Gammaproteobacteria:name=N238843:ref_name_counter=],((((RS_GCF_004329715.1_protein.faa_NZ_JXSY01000011.1_147@PF00015_full_PFAM.70.375:0.726658[&&NHX:Type=GTDB:gtdb_class=c__Gammaproteobacteria:gtdb_domain=d__Bacteria:gtdb_family=f__Alteromonadaceae:gtdb_genus=g__JS7-9:gtdb_order=o__Enterobacterales:gtdb_phylum=p__Proteobacteria:gtdb_species=s__JS7-9 sp004329715:heptad=MCP-40H:species=d__Bacteria_p__Proteobacteria_c__Gammaproteobacteria_o__Enterobacterales_f__Alteromonadaceae_g__JS7-9_s__JS7-9 sp004329715],(RS_GCF_003345655.1_protein.faa_NZ_QQOH01000005.1_264@PF00015_full_PFAM.319.508:0.511977[&&NHX:Type=GTDB:gtdb_class=c__Gammaproteobacteria:gtdb_domain=d__Bacteria:gtdb_family=f__Nitrincolaceae:gtdb_genus=g__Motiliproteus:gtdb_order=o__Pseudomonadales:gtdb_phylum=p__Proteobacteria:gtdb_species=s__Motiliproteus coralliicola:heptad=MCP-40H:species=d__Bacteria_p__Proteobacteria_c__Gammaproteobacteria_o__Pseudomonadales_f__Nitrincolaceae_g__Motiliproteus_s__Motiliproteus coralliicola],(RS_GCF_008931805.1_protein.faa_NZ_CP044399.1_993@PF00015_full_PFAM.418.623:0.203835[&&NHX:Type=GTDB:gtdb_class=c__Gammaproteobacteria:gtdb_domain=d__Bacteria:gtdb_family=f__Moritellaceae:gtdb_genus=g__Moritella:gtdb_order=o__Enterobacterales:gtdb_phylum=p__Proteobacteria:gtdb_species=s__Moritella marina:heptad=MCP-40H:species=d__Bacteria_p__Proteobacteria_c__Gammaproteobacteria_o__Enterobacterales_f__Moritellaceae_g__Moritella_s__Moritella marina],(GB_GCA_000953695.1_protein.faa_LN554847.1_598@PF00015_full_PFAM.437.617:0.150998[&&NHX:Type=GTDB:gtdb_class=c__Gammaproteobacteria:gtdb_domain=d__Bacteria:gtdb_family=f__Vibrionaceae:gtdb_genus=g__Aliivibrio:gtdb_order=o__Enterobacterales:gtdb_phylum=p__Proteobacteria:gtdb_species=s__Aliivibrio wodanis:heptad=MCP-40H:species=d__Bacteria_p__Proteobacteria_c__Gammaproteobacteria_o__Enterobacterales_f__Vibrionaceae_g__Aliivibrio_s__Aliivibrio wodanis],RS_GCF_003970385.1_protein.faa_NZ_RXZH01000002.1_211@PF00015_full_PFAM.406.601:0.265854[&&NHX:Type=GTDB:gtdb_class=c__Gammaproteobacteria:gtdb_domain=d__Bacteria:gtdb_family=f__Vibrionaceae:gtdb_genus=g__Vibrio:gtdb_order=o__Enterobacterales:gtdb_phylum=p__Proteobacteria:gtdb_species=s__Vibrio aquaticus:heptad=MCP-40H:species=d__Bacteria_p__Proteobacteria_c__Gammaproteobacteria_o__Enterobacterales_f__Vibrionaceae_g__Vibrio_s__Vibrio aquaticus])0.822:0.0895226[&&NHX:Sample_counter=:Type_counter=GTDB--2:capture_class_counter=:capture_domain_counter=:capture_family_counter=:capture_genus_counter=:capture_order_counter=:capture_phylum_counter=:capture_species_counter=:evoltype=D:gtdb_class_counter=c__Gammaproteobacteria--2:gtdb_domain_counter=d__Bacteria--2:gtdb_family_counter=f__Vibrionaceae--2:gtdb_genus_counter=g__Aliivibrio--1||g__Vibrio--1:gtdb_order_counter=o__Enterobacterales--2:gtdb_phylum_counter=p__Proteobacteria--2:gtdb_species_counter=s__Aliivibrio wodanis--1||s__Vibrio aquaticus--1:heptad_counter=MCP-40H--2:lbd_counter=:lca=d__Bacteria:lca_tree=f__Vibrionaceae:name=N238849:ref_name_counter=])0.999:0.315258[&&NHX:Sample_counter=:Type_counter=GTDB--3:capture_class_counter=:capture_domain_counter=:capture_family_counter=:capture_genus_counter=:capture_order_counter=:capture_phylum_counter=:capture_species_counter=:evoltype=D:gtdb_class_counter=c__Gammaproteobacteria--3:gtdb_domain_counter=d__Bacteria--3:gtdb_family_counter=f__Moritellaceae--1||f__Vibrionaceae--2:gtdb_genus_counter=g__Aliivibrio--1||g__Moritella--1||g__Vibrio--1:gtdb_order_counter=o__Enterobacterales--3:gtdb_phylum_counter=p__Proteobacteria--3:gtdb_species_counter=s__Aliivibrio wodanis--1||s__Moritella marina--1||s__Vibrio aquaticus--1:heptad_counter=MCP-40H--3:lbd_counter=:lca=d__Bacteria:lca_tree=o__Enterobacterales:name=N238850:ref_name_counter=])0.525:0.109874[&&NHX:Sample_counter=:Type_counter=GTDB--4:capture_class_counter=:capture_domain_counter=:capture_family_counter=:capture_genus_counter=:capture_order_counter=:capture_phylum_counter=:capture_species_counter=:evoltype=D:gtdb_class_counter=c__Gammaproteobacteria--4:gtdb_domain_counter=d__Bacteria--4:gtdb_family_counter=f__Moritellaceae--1||f__Nitrincolaceae--1||f__Vibrionaceae--2:gtdb_genus_counter=g__Aliivibrio--1||g__Moritella--1||g__Motiliproteus--1||g__Vibrio--1:gtdb_order_counter=o__Enterobacterales--3||o__Pseudomonadales--1:gtdb_phylum_counter=p__Proteobacteria--4:gtdb_species_counter=s__Aliivibrio wodanis--1||s__Moritella marina--1||s__Motiliproteus coralliicola--1||s__Vibrio aquaticus--1:heptad_counter=MCP-40H--4:lbd_counter=:lca=d__Bacteria:lca_tree=c__Gammaproteobacteria:name=N238851:ref_name_counter=])0.46:0.0612652[&&NHX:Sample_counter=:Type_counter=GTDB--5:capture_class_counter=:capture_domain_counter=:capture_family_counter=:capture_genus_counter=:capture_order_counter=:capture_phylum_counter=:capture_species_counter=:evoltype=D:gtdb_class_counter=c__Gammaproteobacteria--5:gtdb_domain_counter=d__Bacteria--5:gtdb_family_counter=f__Alteromonadaceae--1||f__Moritellaceae--1||f__Nitrincolaceae--1||f__Vibrionaceae--2:gtdb_genus_counter=g__Aliivibrio--1||g__JS7-9--1||g__Moritella--1||g__Motiliproteus--1||g__Vibrio--1:gtdb_order_counter=o__Enterobacterales--4||o__Pseudomonadales--1:gtdb_phylum_counter=p__Proteobacteria--5:gtdb_species_counter=s__Aliivibrio wodanis--1||s__JS7-9 sp004329715--1||s__Moritella marina--1||s__Motiliproteus coralliicola--1||s__Vibrio aquaticus--1:heptad_counter=MCP-40H--5:lbd_counter=:lca=d__Bacteria:lca_tree=c__Gammaproteobacteria:name=N238852:ref_name_counter=],((63e85a96-46ab-46ef-852a-ffca74f8f62b_5@MCPsignal.190.235:5e-09[&&NHX:Sample=rhizpot1:Type=capture:capture_class=c__Gammaproteobacteria:capture_domain=d__Bacteria:capture_family=f__Pseudomonadaceae:capture_genus=g__Pseudomonas_E:capture_order=o__Pseudomonadales:capture_phylum=p__Proteobacteria:capture_species=s__Pseudomonas_E lactis:heptad=MCP-40H],(e43bfe9f-7c54-4b19-bb0d-7ef59c1f4d32_1@MCPsignal.138.204:5e-09[&&NHX:Sample=rhiztom3:Type=capture:capture_class=c__Gammaproteobacteria:capture_domain=d__Bacteria:capture_family=f__Pseudomonadaceae:capture_genus=g__Pseudomonas_E:capture_order=o__Pseudomonadales:capture_phylum=p__Proteobacteria:capture_species=s__Pseudomonas_E putida_T:heptad=MCP-40H],(dfccc202-cc68-4b9a-ae17-b64a6f71f0f6_3@MCPsignal.49.120:5e-09[&&NHX:Sample=rhiztom2:Type=capture:capture_class=c__Gammaproteobacteria:capture_domain=d__Bacteria:capture_family=f__Pseudomonadaceae:capture_genus=g__Pseudomonas_E:capture_order=o__Pseudomonadales:capture_phylum=p__Proteobacteria:capture_species=s__Pseudomonas_E putida_K:heptad=MCP-40H],(((2116b69b-ffbc-4547-8e01-6a18b32b86e4_5@MCPsignal.374.445:1.3e-08[&&NHX:Sample=rhiztom3:Type=capture:capture_class=c__Gammaproteobacteria:capture_domain=d__Bacteria:capture_family=f__Pseudomonadaceae:capture_genus=g__Pseudomonas_E:capture_order=o__Pseudomonadales:capture_phylum=p__Proteobacteria:capture_species=s__Pseudomonas_E sp003205205:heptad=MCP-40H],(ef4c1edf-6375-4621-a86e-93eeb371eef9_5@MCPsignal.215.261:5e-09[&&NHX:Sample=rhiztom3:Type=capture:capture_class=c__Gammaproteobacteria:capture_domain=d__Bacteria:capture_family=f__Aeromonadaceae:capture_genus=g__Aeromonas:capture_order=o__Enterobacterales:capture_phylum=p__Proteobacteria:capture_species=s__Aeromonas fluvialis:heptad=MCP-40H],(7a0473b9-5efe-451d-93b7-a11e567836e1_5@MCPsignal.301.359:5e-09[&&NHX:Sample=rhizpot2:Type=capture:capture_class=c__Gammaproteobacteria:capture_domain=d__Bacteria:capture_family=f__Pseudomonadaceae:capture_genus=g__Pseudomonas_E:capture_order=o__Pseudomonadales:capture_phylum=p__Proteobacteria:capture_species=s__Pseudomonas_E sp002843585:heptad=MCP-40H],5c925e65-d9f5-4096-bda8-0076f84db74d_2@MCPsignal.382.443:0.0621373[&&NHX:Sample=rhiztom3:Type=capture:capture_class=c__Gammaproteobacteria:capture_domain=d__Bacteria:capture_family=f__Pseudomonadaceae:capture_genus=g__Pseudomonas_E:capture_order=o__Pseudomonadales:capture_phylum=p__Proteobacteria:capture_species=s__Pseudomonas_E sp003205205:heptad=MCP-40H])0:5e-09[&&NHX:Sample_counter=rhizpot2--1||rhiztom3--1:Type_counter=capture--2:capture_class_counter=c__Gammaproteobacteria--2:capture_domain_counter=d__Bacteria--2:capture_family_counter=f__Pseudomonadaceae--2:capture_genus_counter=g__Pseudomonas_E--2:capture_order_counter=o__Pseudomonadales--2:capture_phylum_counter=p__Proteobacteria--2:capture_species_counter=s__Pseudomonas_E sp002843585--1||s__Pseudomonas_E sp003205205--1:gtdb_class_counter=:gtdb_domain_counter=:gtdb_family_counter=:gtdb_genus_counter=:gtdb_order_counter=:gtdb_phylum_counter=:gtdb_species_counter=:heptad_counter=MCP-40H--2:lbd_counter=:name=N238860:ref_name_counter=])0:5e-09[&&NHX:Sample_counter=rhizpot2--1||rhiztom3--2:Type_counter=capture--3:capture_class_counter=c__Gammaproteobacteria--3:capture_domain_counter=d__Bacteria--3:capture_family_counter=f__Aeromonadaceae--1||f__Pseudomonadaceae--2:capture_genus_counter=g__Aeromonas--1||g__Pseudomonas_E--2:capture_order_counter=o__Enterobacterales--1||o__Pseudomonadales--2:capture_phylum_counter=p__Proteobacteria--3:capture_species_counter=s__Aeromonas fluvialis--1||s__Pseudomonas_E sp002843585--1||s__Pseudomonas_E sp003205205--1:gtdb_class_counter=:gtdb_domain_counter=:gtdb_family_counter=:gtdb_genus_counter=:gtdb_order_counter=:gtdb_phylum_counter=:gtdb_species_counter=:heptad_counter=MCP-40H--3:lbd_counter=:name=N238861:ref_name_counter=])0.424:0.0052601[&&NHX:Sample_counter=rhizpot2--1||rhiztom3--3:Type_counter=capture--4:capture_class_counter=c__Gammaproteobacteria--4:capture_domain_counter=d__Bacteria--4:capture_family_counter=f__Aeromonadaceae--1||f__Pseudomonadaceae--3:capture_genus_counter=g__Aeromonas--1||g__Pseudomonas_E--3:capture_order_counter=o__Enterobacterales--1||o__Pseudomonadales--3:capture_phylum_counter=p__Proteobacteria--4:capture_species_counter=s__Aeromonas fluvialis--1||s__Pseudomonas_E sp002843585--1||s__Pseudomonas_E sp003205205--2:gtdb_class_counter=:gtdb_domain_counter=:gtdb_family_counter=:gtdb_genus_counter=:gtdb_order_counter=:gtdb_phylum_counter=:gtdb_species_counter=:heptad_counter=MCP-40H--4:lbd_counter=:name=N238862:ref_name_counter=],(((c72c8e6e-8528-4ac9-804a-e0d3c9226667_6@MCPsignal.309.375:5e-09[&&NHX:Sample=rhiztom1:Type=capture:capture_class=c__Gammaproteobacteria:capture_domain=d__Bacteria:capture_family=f__Pseudomonadaceae:capture_genus=g__Pseudomonas_E:capture_order=o__Pseudomonadales:capture_phylum=p__Proteobacteria:capture_species=s__Pseudomonas_E pudica:heptad=MCP-40H],(67022a63-62a7-5bdc-8987-58125bc4177f_6@MCPsignal.234.294:0.0424073[&&NHX:Sample=rhiztom3:Type=capture:capture_class=c__Gammaproteobacteria:capture_domain=d__Bacteria:capture_family=f__Burkholderiaceae:capture_genus=g__Bordetella_C:capture_order=o__Burkholderiales:capture_phylum=p__Proteobacteria:capture_species=s__Bordetella_C sp002209485:heptad=MCP-40H],04c068ac-bf87-4e06-9387-f1038410cb31_2@MCPsignal.520.592:0.0353651[&&NHX:Sample=rhiztom3:Type=capture:capture_class=c__Gammaproteobacteria:capture_domain=d__Bacteria:capture_family=f__Pseudomonadaceae:capture_genus=g__Pseudomonas_E:capture_order=o__Pseudomonadales:capture_phylum=p__Proteobacteria:capture_species=s__Pseudomonas_E pudica:heptad=MCP-40H])0:5e-09[&&NHX:Sample_counter=rhiztom3--2:Type_counter=capture--2:capture_class_counter=c__Gammaproteobacteria--2:capture_domain_counter=d__Bacteria--2:capture_family_counter=f__Burkholderiaceae--1||f__Pseudomonadaceae--1:capture_genus_counter=g__Bordetella_C--1||g__Pseudomonas_E--1:capture_order_counter=o__Burkholderiales--1||o__Pseudomonadales--1:capture_phylum_counter=p__Proteobacteria--2:capture_species_counter=s__Bordetella_C sp002209485--1||s__Pseudomonas_E pudica--1:gtdb_class_counter=:gtdb_domain_counter=:gtdb_family_counter=:gtdb_genus_counter=:gtdb_order_counter=:gtdb_phylum_counter=:gtdb_species_counter=:heptad_counter=MCP-40H--2:lbd_counter=:name=N238866:ref_name_counter=])0.475:5e-09[&&NHX:Sample_counter=rhiztom1--1||rhiztom3--2:Type_counter=capture--3:capture_class_counter=c__Gammaproteobacteria--3:capture_domain_counter=d__Bacteria--3:capture_family_counter=f__Burkholderiaceae--1||f__Pseudomonadaceae--2:capture_genus_counter=g__Bordetella_C--1||g__Pseudomonas_E--2:capture_order_counter=o__Burkholderiales--1||o__Pseudomonadales--2:capture_phylum_counter=p__Proteobacteria--3:capture_species_counter=s__Bordetella_C sp002209485--1||s__Pseudomonas_E pudica--2:gtdb_class_counter=:gtdb_domain_counter=:gtdb_family_counter=:gtdb_genus_counter=:gtdb_order_counter=:gtdb_phylum_counter=:gtdb_species_counter=:heptad_counter=MCP-40H--3:lbd_counter=:name=N238867:ref_name_counter=],((1a7679f4-6740-48cb-91cd-d4656d854e8b_6@MCPsignal.640.699:0.0725197[&&NHX:Sample=rhizpot3:Type=capture:capture_class=c__Gammaproteobacteria:capture_domain=d__Bacteria:capture_family=f__Pseudomonadaceae:capture_genus=g__Pseudomonas_E:capture_order=o__Pseudomonadales:capture_phylum=p__Proteobacteria:capture_species=s__Pseudomonas_E lactis:heptad=MCP-40H],3d776054-6642-4ef5-bab0-9a88fdbe53ae_5@MCPsignal.279.336:0.0899325[&&NHX:Sample=rhizpot1:Type=capture:capture_class=c__Gammaproteobacteria:capture_domain=d__Bacteria:capture_family=f__Pseudomonadaceae:capture_genus=g__Pseudomonas_E:capture_order=o__Pseudomonadales:capture_phylum=p__Proteobacteria:capture_species=s__Pseudomonas_E baltica:heptad=MCP-40H])0.754:0.0168504[&&NHX:Sample_counter=rhizpot1--1||rhizpot3--1:Type_counter=capture--2:capture_class_counter=c__Gammaproteobacteria--2:capture_domain_counter=d__Bacteria--2:capture_family_counter=f__Pseudomonadaceae--2:capture_genus_counter=g__Pseudomonas_E--2:capture_order_counter=o__Pseudomonadales--2:capture_phylum_counter=p__Proteobacteria--2:capture_species_counter=s__Pseudomonas_E baltica--1||s__Pseudomonas_E lactis--1:gtdb_class_counter=:gtdb_domain_counter=:gtdb_family_counter=:gtdb_genus_counter=:gtdb_order_counter=:gtdb_phylum_counter=:gtdb_species_counter=:heptad_counter=MCP-40H--2:lbd_counter=:name=N238870:ref_name_counter=],(49877d60-3d2f-45de-9685-9c0bd2acc108_4@MCPsignal.24.70:5e-09[&&NHX:Sample=rhizpot2:Type=capture:capture_class=c__Gammaproteobacteria:capture_domain=d__Bacteria:capture_family=f__Pseudomonadaceae:capture_genus=g__Pseudomonas_E:capture_order=o__Pseudomonadales:capture_phylum=p__Proteobacteria:capture_species=s__Pseudomonas_E thivervalensis:heptad=MCP-40H],(4be91e6a-1584-4644-8fd3-ed61531bb319_2@MCPsignal.337.397:6e-09[&&NHX:Sample=rhiztom3:Type=capture:capture_class=c__Gammaproteobacteria:capture_domain=d__Bacteria:capture_family=f__Pseudomonadaceae:capture_genus=g__Pseudomonas_E:capture_order=o__Pseudomonadales:capture_phylum=p__Proteobacteria:capture_species=s__Pseudomonas_E sp900113505:heptad=MCP-40H],1572b52a-77cb-4330-8b3f-63acd8096990_3@MCPsignal.155.209:5e-09[&&NHX:Sample=rhizpot1:Type=capture:capture_class=c__Desulfuromonadia:capture_domain=d__Bacteria:capture_family=f__Pseudopelobacteraceae:capture_genus=g__JACRCG01:capture_order=o__Geobacterales:capture_phylum=p__Desulfobacterota:capture_species=s__JACRCG01 sp009684515:heptad=MCP-40H])0.368:5e-09[&&NHX:Sample_counter=rhizpot1--1||rhiztom3--1:Type_counter=capture--2:capture_class_counter=c__Desulfuromonadia--1||c__Gammaproteobacteria--1:capture_domain_counter=d__Bacteria--2:capture_family_counter=f__Pseudomonadaceae--1||f__Pseudopelobacteraceae--1:capture_genus_counter=g__JACRCG01--1||g__Pseudomonas_E--1:capture_order_counter=o__Geobacterales--1||o__Pseudomonadales--1:capture_phylum_counter=p__Desulfobacterota--1||p__Proteobacteria--1:capture_species_counter=s__JACRCG01 sp009684515--1||s__Pseudomonas_E sp900113505--1:gtdb_class_counter=:gtdb_domain_counter=:gtdb_family_counter=:gtdb_genus_counter=:gtdb_order_counter=:gtdb_phylum_counter=:gtdb_species_counter=:heptad_counter=MCP-40H--2:lbd_counter=:name=N238874:ref_name_counter=])0.459:0.0797649[&&NHX:Sample_counter=rhizpot1--1||rhizpot2--1||rhiztom3--1:Type_counter=capture--3:capture_class_counter=c__Desulfuromonadia--1||c__Gammaproteobacteria--2:capture_domain_counter=d__Bacteria--3:capture_family_counter=f__Pseudomonadaceae--2||f__Pseudopelobacteraceae--1:capture_genus_counter=g__JACRCG01--1||g__Pseudomonas_E--2:capture_order_counter=o__Geobacterales--1||o__Pseudomonadales--2:capture_phylum_counter=p__Desulfobacterota--1||p__Proteobacteria--2:capture_species_counter=s__JACRCG01 sp009684515--1||s__Pseudomonas_E sp900113505--1||s__Pseudomonas_E thivervalensis--1:gtdb_class_counter=:gtdb_domain_counter=:gtdb_family_counter=:gtdb_genus_counter=:gtdb_order_counter=:gtdb_phylum_counter=:gtdb_species_counter=:heptad_counter=MCP-40H--3:lbd_counter=:name=N238875:ref_name_counter=])0.763:0.0416362[&&NHX:Sample_counter=rhizpot1--2||rhizpot2--1||rhizpot3--1||rhiztom3--1:Type_counter=capture--5:capture_class_counter=c__Desulfuromonadia--1||c__Gammaproteobacteria--4:capture_domain_counter=d__Bacteria--5:capture_family_counter=f__Pseudomonadaceae--4||f__Pseudopelobacteraceae--1:capture_genus_counter=g__JACRCG01--1||g__Pseudomonas_E--4:capture_order_counter=o__Geobacterales--1||o__Pseudomonadales--4:capture_phylum_counter=p__Desulfobacterota--1||p__Proteobacteria--4:capture_species_counter=s__JACRCG01 sp009684515--1||s__Pseudomonas_E baltica--1||s__Pseudomonas_E lactis--1||s__Pseudomonas_E sp900113505--1||s__Pseudomonas_E thivervalensis--1:gtdb_class_counter=:gtdb_domain_counter=:gtdb_family_counter=:gtdb_genus_counter=:gtdb_order_counter=:gtdb_phylum_counter=:gtdb_species_counter=:heptad_counter=MCP-40H--5:lbd_counter=:name=N238876:ref_name_counter=])0:5e-09[&&NHX:Sample_counter=rhizpot1--2||rhizpot2--1||rhizpot3--1||rhiztom1--1||rhiztom3--3:Type_counter=capture--8:capture_class_counter=c__Desulfuromonadia--1||c__Gammaproteobacteria--7:capture_domain_counter=d__Bacteria--8:capture_family_counter=f__Burkholderiaceae--1||f__Pseudomonadaceae--6||f__Pseudopelobacteraceae--1:capture_genus_counter=g__Bordetella_C--1||g__JACRCG01--1||g__Pseudomonas_E--6:capture_order_counter=o__Burkholderiales--1||o__Geobacterales--1||o__Pseudomonadales--6:capture_phylum_counter=p__Desulfobacterota--1||p__Proteobacteria--7:capture_species_counter=s__Bordetella_C sp002209485--1||s__JACRCG01 sp009684515--1||s__Pseudomonas_E baltica--1||s__Pseudomonas_E lactis--1||s__Pseudomonas_E pudica--2||s__Pseudomonas_E sp900113505--1||s__Pseudomonas_E thivervalensis--1:gtdb_class_counter=:gtdb_domain_counter=:gtdb_family_counter=:gtdb_genus_counter=:gtdb_order_counter=:gtdb_phylum_counter=:gtdb_species_counter=:heptad_counter=MCP-40H--8:lbd_counter=:name=N238877:ref_name_counter=],110e703d-02dd-45cb-b770-96fd4ac180f6_1@MCPsignal.250.311:0.0237773[&&NHX:Sample=rhiztom3:Type=capture:capture_class=c__Gammaproteobacteria:capture_domain=d__Bacteria:capture_family=f__Pseudomonadaceae:capture_genus=g__Pseudomonas_E:capture_order=o__Pseudomonadales:capture_phylum=p__Proteobacteria:capture_species=s__Pseudomonas_E putida_K:heptad=MCP-40H])0.903:0.0972654[&&NHX:Sample_counter=rhizpot1--2||rhizpot2--1||rhizpot3--1||rhiztom1--1||rhiztom3--4:Type_counter=capture--9:capture_class_counter=c__Desulfuromonadia--1||c__Gammaproteobacteria--8:capture_domain_counter=d__Bacteria--9:capture_family_counter=f__Burkholderiaceae--1||f__Pseudomonadaceae--7||f__Pseudopelobacteraceae--1:capture_genus_counter=g__Bordetella_C--1||g__JACRCG01--1||g__Pseudomonas_E--7:capture_order_counter=o__Burkholderiales--1||o__Geobacterales--1||o__Pseudomonadales--7:capture_phylum_counter=p__Desulfobacterota--1||p__Proteobacteria--8:capture_species_counter=s__Bordetella_C sp002209485--1||s__JACRCG01 sp009684515--1||s__Pseudomonas_E baltica--1||s__Pseudomonas_E lactis--1||s__Pseudomonas_E pudica--2||s__Pseudomonas_E putida_K--1||s__Pseudomonas_E sp900113505--1||s__Pseudomonas_E thivervalensis--1:gtdb_class_counter=:gtdb_domain_counter=:gtdb_family_counter=:gtdb_genus_counter=:gtdb_order_counter=:gtdb_phylum_counter=:gtdb_species_counter=:heptad_counter=MCP-40H--9:lbd_counter=:name=N238879:ref_name_counter=])0.744:0.0939721[&&NHX:Sample_counter=rhizpot1--2||rhizpot2--2||rhizpot3--1||rhiztom1--1||rhiztom3--7:Type_counter=capture--13:capture_class_counter=c__Desulfuromonadia--1||c__Gammaproteobacteria--12:capture_domain_counter=d__Bacteria--13:capture_family_counter=f__Aeromonadaceae--1||f__Burkholderiaceae--1||f__Pseudomonadaceae--10||f__Pseudopelobacteraceae--1:capture_genus_counter=g__Aeromonas--1||g__Bordetella_C--1||g__JACRCG01--1||g__Pseudomonas_E--10:capture_order_counter=o__Burkholderiales--1||o__Enterobacterales--1||o__Geobacterales--1||o__Pseudomonadales--10:capture_phylum_counter=p__Desulfobacterota--1||p__Proteobacteria--12:capture_species_counter=s__Aeromonas fluvialis--1||s__Bordetella_C sp002209485--1||s__JACRCG01 sp009684515--1||s__Pseudomonas_E baltica--1||s__Pseudomonas_E lactis--1||s__Pseudomonas_E pudica--2||s__Pseudomonas_E putida_K--1||s__Pseudomonas_E sp002843585--1||s__Pseudomonas_E sp003205205--2||s__Pseudomonas_E sp900113505--1||s__Pseudomonas_E thivervalensis--1:gtdb_class_counter=:gtdb_domain_counter=:gtdb_family_counter=:gtdb_genus_counter=:gtdb_order_counter=:gtdb_phylum_counter=:gtdb_species_counter=:heptad_counter=MCP-40H--13:lbd_counter=:name=N238880:ref_name_counter=],((((b588b9e0-1da3-4850-8289-1e02c9373aa1_6@MCPsignal.21.79:0.0629474[&&NHX:Sample=rhizpot1:Type=capture:capture_class=c__Clostridia:capture_domain=d__Bacteria:capture_family=f__Ruminococcaceae:capture_genus=g__CAG-353:capture_order=o__Oscillospirales:capture_phylum=p__Firmicutes_A:capture_species=s__CAG-353 sp018110985:heptad=MCP-40H],((19c631bd-c8db-4668-bc8d-0d2e5da65bb1_6@MCPsignal.47.119:0[&&NHX:Sample=rhizpot1:Type=capture:capture_class=c__Gammaproteobacteria:capture_domain=d__Bacteria:capture_family=f__Pseudomonadaceae:capture_genus=g__Pseudomonas_E:capture_order=o__Pseudomonadales:capture_phylum=p__Proteobacteria:capture_species=s__Pseudomonas_E sp002843585:heptad=MCP-40H],ca5fa58f-3cff-411a-9071-48c1a9a09e76_3@MCPsignal.256.328:0[&&NHX:Sample=rhiztom3:Type=capture:capture_class=c__Gammaproteobacteria:capture_domain=d__Bacteria:capture_family=f__Pseudomonadaceae:capture_genus=g__Pseudomonas_E:capture_order=o__Pseudomonadales:capture_phylum=p__Proteobacteria:capture_species=s__Pseudomonas_E sp003205205:heptad=MCP-40H]):5e-09[&&NHX:Sample_counter=rhizpot1--1||rhiztom3--1:Type_counter=capture--2:capture_class_counter=c__Gammaproteobacteria--2:capture_domain_counter=d__Bacteria--2:capture_family_counter=f__Pseudomonadaceae--2:capture_genus_counter=g__Pseudomonas_E--2:capture_order_counter=o__Pseudomonadales--2:capture_phylum_counter=p__Proteobacteria--2:capture_species_counter=s__Pseudomonas_E sp002843585--1||s__Pseudomonas_E sp003205205--1:gtdb_class_counter=:gtdb_domain_counter=:gtdb_family_counter=:gtdb_genus_counter=:gtdb_order_counter=:gtdb_phylum_counter=:gtdb_species_counter=:heptad_counter=MCP-40H--2:lbd_counter=:name=N238884:ref_name_counter=],(4cd3774e-3db4-4f15-b738-2b75f774927b_6@MCPsignal.118.177:5e-09[&&NHX:Sample=rhiztom3:Type=capture:capture_class=c__Gammaproteobacteria:capture_domain=d__Bacteria:capture_family=f__Pseudomonadaceae:capture_genus=g__Pseudomonas_E:capture_order=o__Pseudomonadales:capture_phylum=p__Proteobacteria:capture_species=s__Pseudomonas_E guariconensis:heptad=MCP-40H],(3dd7cbfc-7384-4f71-982f-ace5eb2565bb_4@MCPsignal.190.256:5e-09[&&NHX:Sample=rhiztom2:Type=capture:capture_class=c__Gammaproteobacteria:capture_domain=d__Bacteria:capture_family=f__Pseudomonadaceae:capture_genus=g__Pseudomonas_E:capture_order=o__Pseudomonadales:capture_phylum=p__Proteobacteria:capture_species=s__Pseudomonas_E sp003205205:heptad=MCP-40H],8c944181-12ec-4bfc-9f73-812567dcf8ce_3@MCPsignal.220.296:0.0764621[&&NHX:Sample=rhizpot1:Type=capture:capture_class=c__Gammaproteobacteria:capture_domain=d__Bacteria:capture_family=f__Pseudomonadaceae:capture_genus=g__Pseudomonas_E:capture_order=o__Pseudomonadales:capture_phylum=p__Proteobacteria:capture_species=s__Pseudomonas_E sp002843585:heptad=MCP-40H])0:5e-09[&&NHX:Sample_counter=rhizpot1--1||rhiztom2--1:Type_counter=capture--2:capture_class_counter=c__Gammaproteobacteria--2:capture_domain_counter=d__Bacteria--2:capture_family_counter=f__Pseudomonadaceae--2:capture_genus_counter=g__Pseudomonas_E--2:capture_order_counter=o__Pseudomonadales--2:capture_phylum_counter=p__Proteobacteria--2:capture_species_counter=s__Pseudomonas_E sp002843585--1||s__Pseudomonas_E sp003205205--1:gtdb_class_counter=:gtdb_domain_counter=:gtdb_family_counter=:gtdb_genus_counter=:gtdb_order_counter=:gtdb_phylum_counter=:gtdb_species_counter=:heptad_counter=MCP-40H--2:lbd_counter=:name=N238888:ref_name_counter=])0.331:5e-09[&&NHX:Sample_counter=rhizpot1--1||rhiztom2--1||rhiztom3--1:Type_counter=capture--3:capture_class_counter=c__Gammaproteobacteria--3:capture_domain_counter=d__Bacteria--3:capture_family_counter=f__Pseudomonadaceae--3:capture_genus_counter=g__Pseudomonas_E--3:capture_order_counter=o__Pseudomonadales--3:capture_phylum_counter=p__Proteobacteria--3:capture_species_counter=s__Pseudomonas_E guariconensis--1||s__Pseudomonas_E sp002843585--1||s__Pseudomonas_E sp003205205--1:gtdb_class_counter=:gtdb_domain_counter=:gtdb_family_counter=:gtdb_genus_counter=:gtdb_order_counter=:gtdb_phylum_counter=:gtdb_species_counter=:heptad_counter=MCP-40H--3:lbd_counter=:name=N238889:ref_name_counter=])0:5e-09[&&NHX:Sample_counter=rhizpot1--2||rhiztom2--1||rhiztom3--2:Type_counter=capture--5:capture_class_counter=c__Gammaproteobacteria--5:capture_domain_counter=d__Bacteria--5:capture_family_counter=f__Pseudomonadaceae--5:capture_genus_counter=g__Pseudomonas_E--5:capture_order_counter=o__Pseudomonadales--5:capture_phylum_counter=p__Proteobacteria--5:capture_species_counter=s__Pseudomonas_E guariconensis--1||s__Pseudomonas_E sp002843585--2||s__Pseudomonas_E sp003205205--2:gtdb_class_counter=:gtdb_domain_counter=:gtdb_family_counter=:gtdb_genus_counter=:gtdb_order_counter=:gtdb_phylum_counter=:gtdb_species_counter=:heptad_counter=MCP-40H--5:lbd_counter=:name=N238890:ref_name_counter=])0:5e-09[&&NHX:Sample_counter=rhizpot1--3||rhiztom2--1||rhiztom3--2:Type_counter=capture--6:capture_class_counter=c__Clostridia--1||c__Gammaproteobacteria--5:capture_domain_counter=d__Bacteria--6:capture_family_counter=f__Pseudomonadaceae--5||f__Ruminococcaceae--1:capture_genus_counter=g__CAG-353--1||g__Pseudomonas_E--5:capture_order_counter=o__Oscillospirales--1||o__Pseudomonadales--5:capture_phylum_counter=p__Firmicutes_A--1||p__Proteobacteria--5:capture_species_counter=s__CAG-353 sp018110985--1||s__Pseudomonas_E guariconensis--1||s__Pseudomonas_E sp002843585--2||s__Pseudomonas_E sp003205205--2:gtdb_class_counter=:gtdb_domain_counter=:gtdb_family_counter=:gtdb_genus_counter=:gtdb_order_counter=:gtdb_phylum_counter=:gtdb_species_counter=:heptad_counter=MCP-40H--6:lbd_counter=:name=N238891:ref_name_counter=],(48b2c6df-37fc-4179-86bb-80a99ee888a7_4@MCPsignal.43.114:0[&&NHX:Sample=rhiztom3:Type=capture:capture_class=c__Gammaproteobacteria:capture_domain=d__Bacteria:capture_family=f__Pseudomonadaceae:capture_genus=g__Pseudomonas_E:capture_order=o__Pseudomonadales:capture_phylum=p__Proteobacteria:capture_species=s__Pseudomonas_E sp003205205:heptad=MCP-40H],9322ff47-d990-4458-b4ad-f53e1e23b697_6@MCPsignal.42.113:0[&&NHX:Sample=rhiztom3:Type=capture:capture_class=c__Gammaproteobacteria:capture_domain=d__Bacteria:capture_family=f__Pseudomonadaceae:capture_genus=g__Pseudomonas_E:capture_order=o__Pseudomonadales:capture_phylum=p__Proteobacteria:capture_species=s__Pseudomonas_E sp003205205:heptad=MCP-40H]):5e-09[&&NHX:Sample_counter=rhiztom3--2:Type_counter=capture--2:capture_class_counter=c__Gammaproteobacteria--2:capture_domain_counter=d__Bacteria--2:capture_family_counter=f__Pseudomonadaceae--2:capture_genus_counter=g__Pseudomonas_E--2:capture_order_counter=o__Pseudomonadales--2:capture_phylum_counter=p__Proteobacteria--2:capture_species_counter=s__Pseudomonas_E sp003205205--2:gtdb_class_counter=:gtdb_domain_counter=:gtdb_family_counter=:gtdb_genus_counter=:gtdb_order_counter=:gtdb_phylum_counter=:gtdb_species_counter=:heptad_counter=MCP-40H--2:lbd_counter=:name=N238894:ref_name_counter=])0:5e-09[&&NHX:Sample_counter=rhizpot1--3||rhiztom2--1||rhiztom3--4:Type_counter=capture--8:capture_class_counter=c__Clostridia--1||c__Gammaproteobacteria--7:capture_domain_counter=d__Bacteria--8:capture_family_counter=f__Pseudomonadaceae--7||f__Ruminococcaceae--1:capture_genus_counter=g__CAG-353--1||g__Pseudomonas_E--7:capture_order_counter=o__Oscillospirales--1||o__Pseudomonadales--7:capture_phylum_counter=p__Firmicutes_A--1||p__Proteobacteria--7:capture_species_counter=s__CAG-353 sp018110985--1||s__Pseudomonas_E guariconensis--1||s__Pseudomonas_E sp002843585--2||s__Pseudomonas_E sp003205205--4:gtdb_class_counter=:gtdb_domain_counter=:gtdb_family_counter=:gtdb_genus_counter=:gtdb_order_counter=:gtdb_phylum_counter=:gtdb_species_counter=:heptad_counter=MCP-40H--8:lbd_counter=:name=N238895:ref_name_counter=],23c36ad6-a19a-4de7-b9ad-de08042a7116_3@MCPsignal.185.260:0.0803017[&&NHX:Sample=rhiztom3:Type=capture:capture_class=c__Gammaproteobacteria:capture_domain=d__Bacteria:capture_family=f__Pseudomonadaceae:capture_genus=g__Pseudomonas_E:capture_order=o__Pseudomonadales:capture_phylum=p__Proteobacteria:capture_species=s__Pseudomonas_E sp003205205:heptad=MCP-40H])0:1e-08[&&NHX:Sample_counter=rhizpot1--3||rhiztom2--1||rhiztom3--5:Type_counter=capture--9:capture_class_counter=c__Clostridia--1||c__Gammaproteobacteria--8:capture_domain_counter=d__Bacteria--9:capture_family_counter=f__Pseudomonadaceae--8||f__Ruminococcaceae--1:capture_genus_counter=g__CAG-353--1||g__Pseudomonas_E--8:capture_order_counter=o__Oscillospirales--1||o__Pseudomonadales--8:capture_phylum_counter=p__Firmicutes_A--1||p__Proteobacteria--8:capture_species_counter=s__CAG-353 sp018110985--1||s__Pseudomonas_E guariconensis--1||s__Pseudomonas_E sp002843585--2||s__Pseudomonas_E sp003205205--5:gtdb_class_counter=:gtdb_domain_counter=:gtdb_family_counter=:gtdb_genus_counter=:gtdb_order_counter=:gtdb_phylum_counter=:gtdb_species_counter=:heptad_counter=MCP-40H--9:lbd_counter=:name=N238897:ref_name_counter=],(((43221a61-930a-4f70-8f73-2d3cd11197d4_6@MCPsignal.36.103:0[&&NHX:Sample=rhiztom2:Type=capture:capture_class=c__Gammaproteobacteria:capture_domain=d__Bacteria:capture_family=f__Pseudomonadaceae:capture_genus=g__Pseudomonas_E:capture_order=o__Pseudomonadales:capture_phylum=p__Proteobacteria:capture_species=s__Pseudomonas_E sp003205205:heptad=MCP-40H],81672c61-36ce-4805-ac76-432e7615bf88_6@MCPsignal.53.120:0[&&NHX:Sample=rhiztom3:Type=capture:capture_class=c__Gammaproteobacteria:capture_domain=d__Bacteria:capture_family=f__Pseudomonadaceae:capture_genus=g__Pseudomonas_E:capture_order=o__Pseudomonadales:capture_phylum=p__Proteobacteria:capture_species=s__Pseudomonas_E sp003205205:heptad=MCP-40H]):5e-09[&&NHX:Sample_counter=rhiztom2--1||rhiztom3--1:Type_counter=capture--2:capture_class_counter=c__Gammaproteobacteria--2:capture_domain_counter=d__Bacteria--2:capture_family_counter=f__Pseudomonadaceae--2:capture_genus_counter=g__Pseudomonas_E--2:capture_order_counter=o__Pseudomonadales--2:capture_phylum_counter=p__Proteobacteria--2:capture_species_counter=s__Pseudomonas_E sp003205205--2:gtdb_class_counter=:gtdb_domain_counter=:gtdb_family_counter=:gtdb_genus_counter=:gtdb_order_counter=:gtdb_phylum_counter=:gtdb_species_counter=:heptad_counter=MCP-40H--2:lbd_counter=:name=N238900:ref_name_counter=],4a30d2e9-70c8-424d-949a-2c54f7e2eb86_6@MCPsignal.152.221:0.0179817[&&NHX:Sample=rhizpot1:Type=capture:capture_class=c__Gammaproteobacteria:capture_domain=d__Bacteria:capture_family=f__Pseudomonadaceae:capture_genus=g__Pseudomonas_E:capture_order=o__Pseudomonadales:capture_phylum=p__Proteobacteria:capture_species=s__Pseudomonas_E sp002843585:heptad=MCP-40H])0:1.8e-08[&&NHX:Sample_counter=rhizpot1--1||rhiztom2--1||rhiztom3--1:Type_counter=capture--3:capture_class_counter=c__Gammaproteobacteria--3:capture_domain_counter=d__Bacteria--3:capture_family_counter=f__Pseudomonadaceae--3:capture_genus_counter=g__Pseudomonas_E--3:capture_order_counter=o__Pseudomonadales--3:capture_phylum_counter=p__Proteobacteria--3:capture_species_counter=s__Pseudomonas_E sp002843585--1||s__Pseudomonas_E sp003205205--2:gtdb_class_counter=:gtdb_domain_counter=:gtdb_family_counter=:gtdb_genus_counter=:gtdb_order_counter=:gtdb_phylum_counter=:gtdb_species_counter=:heptad_counter=MCP-40H--3:lbd_counter=:name=N238902:ref_name_counter=],a06ba8ec-f254-5af9-a44e-65c79be49fdd_5@MCPsignal.237.305:5e-09[&&NHX:Sample=rhiztom1:Type=capture:capture_class=c__Gammaproteobacteria:capture_domain=d__Bacteria:capture_family=f__Pseudomonadaceae:capture_genus=g__Pseudomonas_E:capture_order=o__Pseudomonadales:capture_phylum=p__Proteobacteria:capture_species=s__Pseudomonas_E sp003205205:heptad=MCP-40H])0:1.8e-08[&&NHX:Sample_counter=rhizpot1--1||rhiztom1--1||rhiztom2--1||rhiztom3--1:Type_counter=capture--4:capture_class_counter=c__Gammaproteobacteria--4:capture_domain_counter=d__Bacteria--4:capture_family_counter=f__Pseudomonadaceae--4:capture_genus_counter=g__Pseudomonas_E--4:capture_order_counter=o__Pseudomonadales--4:capture_phylum_counter=p__Proteobacteria--4:capture_species_counter=s__Pseudomonas_E sp002843585--1||s__Pseudomonas_E sp003205205--3:gtdb_class_counter=:gtdb_domain_counter=:gtdb_family_counter=:gtdb_genus_counter=:gtdb_order_counter=:gtdb_phylum_counter=:gtdb_species_counter=:heptad_counter=MCP-40H--4:lbd_counter=:name=N238904:ref_name_counter=])0.553:0.000341175[&&NHX:Sample_counter=rhizpot1--4||rhiztom1--1||rhiztom2--2||rhiztom3--6:Type_counter=capture--13:capture_class_counter=c__Clostridia--1||c__Gammaproteobacteria--12:capture_domain_counter=d__Bacteria--13:capture_family_counter=f__Pseudomonadaceae--12||f__Ruminococcaceae--1:capture_genus_counter=g__CAG-353--1||g__Pseudomonas_E--12:capture_order_counter=o__Oscillospirales--1||o__Pseudomonadales--12:capture_phylum_counter=p__Firmicutes_A--1||p__Proteobacteria--12:capture_species_counter=s__CAG-353 sp018110985--1||s__Pseudomonas_E guariconensis--1||s__Pseudomonas_E sp002843585--3||s__Pseudomonas_E sp003205205--8:gtdb_class_counter=:gtdb_domain_counter=:gtdb_family_counter=:gtdb_genus_counter=:gtdb_order_counter=:gtdb_phylum_counter=:gtdb_species_counter=:heptad_counter=MCP-40H--13:lbd_counter=:name=N238905:ref_name_counter=])0.935:0.0400662[&&NHX:Sample_counter=rhizpot1--6||rhizpot2--2||rhizpot3--1||rhiztom1--2||rhiztom2--2||rhiztom3--13:Type_counter=capture--26:capture_class_counter=c__Clostridia--1||c__Desulfuromonadia--1||c__Gammaproteobacteria--24:capture_domain_counter=d__Bacteria--26:capture_family_counter=f__Aeromonadaceae--1||f__Burkholderiaceae--1||f__Pseudomonadaceae--22||f__Pseudopelobacteraceae--1||f__Ruminococcaceae--1:capture_genus_counter=g__Aeromonas--1||g__Bordetella_C--1||g__CAG-353--1||g__JACRCG01--1||g__Pseudomonas_E--22:capture_order_counter=o__Burkholderiales--1||o__Enterobacterales--1||o__Geobacterales--1||o__Oscillospirales--1||o__Pseudomonadales--22:capture_phylum_counter=p__Desulfobacterota--1||p__Firmicutes_A--1||p__Proteobacteria--24:capture_species_counter=s__Aeromonas fluvialis--1||s__Bordetella_C sp002209485--1||s__CAG-353 sp018110985--1||s__JACRCG01 sp009684515--1||s__Pseudomonas_E baltica--1||s__Pseudomonas_E guariconensis--1||s__Pseudomonas_E lactis--1||s__Pseudomonas_E pudica--2||s__Pseudomonas_E putida_K--1||s__Pseudomonas_E sp002843585--4||s__Pseudomonas_E sp003205205--10||s__Pseudomonas_E sp900113505--1||s__Pseudomonas_E thivervalensis--1:gtdb_class_counter=:gtdb_domain_counter=:gtdb_family_counter=:gtdb_genus_counter=:gtdb_order_counter=:gtdb_phylum_counter=:gtdb_species_counter=:heptad_counter=MCP-40H--26:lbd_counter=:name=N238906:ref_name_counter=])0.843:0.020112[&&NHX:Sample_counter=rhizpot1--6||rhizpot2--2||rhizpot3--1||rhiztom1--2||rhiztom2--3||rhiztom3--13:Type_counter=capture--27:capture_class_counter=c__Clostridia--1||c__Desulfuromonadia--1||c__Gammaproteobacteria--25:capture_domain_counter=d__Bacteria--27:capture_family_counter=f__Aeromonadaceae--1||f__Burkholderiaceae--1||f__Pseudomonadaceae--23||f__Pseudopelobacteraceae--1||f__Ruminococcaceae--1:capture_genus_counter=g__Aeromonas--1||g__Bordetella_C--1||g__CAG-353--1||g__JACRCG01--1||g__Pseudomonas_E--23:capture_order_counter=o__Burkholderiales--1||o__Enterobacterales--1||o__Geobacterales--1||o__Oscillospirales--1||o__Pseudomonadales--23:capture_phylum_counter=p__Desulfobacterota--1||p__Firmicutes_A--1||p__Proteobacteria--25:capture_species_counter=s__Aeromonas fluvialis--1||s__Bordetella_C sp002209485--1||s__CAG-353 sp018110985--1||s__JACRCG01 sp009684515--1||s__Pseudomonas_E baltica--1||s__Pseudomonas_E guariconensis--1||s__Pseudomonas_E lactis--1||s__Pseudomonas_E pudica--2||s__Pseudomonas_E putida_K--2||s__Pseudomonas_E sp002843585--4||s__Pseudomonas_E sp003205205--10||s__Pseudomonas_E sp900113505--1||s__Pseudomonas_E thivervalensis--1:gtdb_class_counter=:gtdb_domain_counter=:gtdb_family_counter=:gtdb_genus_counter=:gtdb_order_counter=:gtdb_phylum_counter=:gtdb_species_counter=:heptad_counter=MCP-40H--27:lbd_counter=:name=N238907:ref_name_counter=])0.073:0.0212072[&&NHX:Sample_counter=rhizpot1--6||rhizpot2--2||rhizpot3--1||rhiztom1--2||rhiztom2--3||rhiztom3--14:Type_counter=capture--28:capture_class_counter=c__Clostridia--1||c__Desulfuromonadia--1||c__Gammaproteobacteria--26:capture_domain_counter=d__Bacteria--28:capture_family_counter=f__Aeromonadaceae--1||f__Burkholderiaceae--1||f__Pseudomonadaceae--24||f__Pseudopelobacteraceae--1||f__Ruminococcaceae--1:capture_genus_counter=g__Aeromonas--1||g__Bordetella_C--1||g__CAG-353--1||g__JACRCG01--1||g__Pseudomonas_E--24:capture_order_counter=o__Burkholderiales--1||o__Enterobacterales--1||o__Geobacterales--1||o__Oscillospirales--1||o__Pseudomonadales--24:capture_phylum_counter=p__Desulfobacterota--1||p__Firmicutes_A--1||p__Proteobacteria--26:capture_species_counter=s__Aeromonas fluvialis--1||s__Bordetella_C sp002209485--1||s__CAG-353 sp018110985--1||s__JACRCG01 sp009684515--1||s__Pseudomonas_E baltica--1||s__Pseudomonas_E guariconensis--1||s__Pseudomonas_E lactis--1||s__Pseudomonas_E pudica--2||s__Pseudomonas_E putida_K--2||s__Pseudomonas_E putida_T--1||s__Pseudomonas_E sp002843585--4||s__Pseudomonas_E sp003205205--10||s__Pseudomonas_E sp900113505--1||s__Pseudomonas_E thivervalensis--1:gtdb_class_counter=:gtdb_domain_counter=:gtdb_family_counter=:gtdb_genus_counter=:gtdb_order_counter=:gtdb_phylum_counter=:gtdb_species_counter=:heptad_counter=MCP-40H--28:lbd_counter=:name=N238908:ref_name_counter=])0:2.5e-08[&&NHX:Sample_counter=rhizpot1--7||rhizpot2--2||rhizpot3--1||rhiztom1--2||rhiztom2--3||rhiztom3--14:Type_counter=capture--29:capture_class_counter=c__Clostridia--1||c__Desulfuromonadia--1||c__Gammaproteobacteria--27:capture_domain_counter=d__Bacteria--29:capture_family_counter=f__Aeromonadaceae--1||f__Burkholderiaceae--1||f__Pseudomonadaceae--25||f__Pseudopelobacteraceae--1||f__Ruminococcaceae--1:capture_genus_counter=g__Aeromonas--1||g__Bordetella_C--1||g__CAG-353--1||g__JACRCG01--1||g__Pseudomonas_E--25:capture_order_counter=o__Burkholderiales--1||o__Enterobacterales--1||o__Geobacterales--1||o__Oscillospirales--1||o__Pseudomonadales--25:capture_phylum_counter=p__Desulfobacterota--1||p__Firmicutes_A--1||p__Proteobacteria--27:capture_species_counter=s__Aeromonas fluvialis--1||s__Bordetella_C sp002209485--1||s__CAG-353 sp018110985--1||s__JACRCG01 sp009684515--1||s__Pseudomonas_E baltica--1||s__Pseudomonas_E guariconensis--1||s__Pseudomonas_E lactis--2||s__Pseudomonas_E pudica--2||s__Pseudomonas_E putida_K--2||s__Pseudomonas_E putida_T--1||s__Pseudomonas_E sp002843585--4||s__Pseudomonas_E sp003205205--10||s__Pseudomonas_E sp900113505--1||s__Pseudomonas_E thivervalensis--1:gtdb_class_counter=:gtdb_domain_counter=:gtdb_family_counter=:gtdb_genus_counter=:gtdb_order_counter=:gtdb_phylum_counter=:gtdb_species_counter=:heptad_counter=MCP-40H--29:lbd_counter=:name=N238909:ref_name_counter=],(cfeac047-24b7-444e-8e15-55c163f7313b_3@MCPsignal.305.367:0.0962237[&&NHX:Sample=rhizpot1:Type=capture:capture_class=c__Gammaproteobacteria:capture_domain=d__Bacteria:capture_family=f__Pseudomonadaceae:capture_genus=g__Pseudomonas_E:capture_order=o__Pseudomonadales:capture_phylum=p__Proteobacteria:capture_species=s__Pseudomonas_E sp001297015:heptad=MCP-40H],(6ca82f8c-c97a-47a0-bc51-4635cabce244_1@MCPsignal.124.190:0.140208[&&NHX:Sample=rhiztom3:Type=capture:capture_class=c__Gammaproteobacteria:capture_domain=d__Bacteria:capture_family=f__Pseudomonadaceae:capture_genus=g__Pseudomonas:capture_order=o__Pseudomonadales:capture_phylum=p__Proteobacteria:capture_species=s__Pseudomonas citronellolis:heptad=MCP-40H],(e0503c50-e718-457b-9368-2366d7fa86ed_5@MCPsignal.38.94:5e-09[&&NHX:Sample=rhiztom1:Type=capture:capture_class=c__Gammaproteobacteria:capture_domain=d__Bacteria:capture_family=f__Pseudomonadaceae:capture_genus=g__Pseudomonas_E:capture_order=o__Pseudomonadales:capture_phylum=p__Proteobacteria:capture_species=s__Pseudomonas_E sp900589395:heptad=MCP-40H],(((RS_GCF_900184095.1_protein.faa_NZ_FXXI01000006.1_86@PF00015_full_PFAM.335.540:0.012781[&&NHX:Type=GTDB:gtdb_class=c__Gammaproteobacteria:gtdb_domain=d__Bacteria:gtdb_family=f__Vibrionaceae:gtdb_genus=g__Vibrio:gtdb_order=o__Enterobacterales:gtdb_phylum=p__Proteobacteria:gtdb_species=s__Vibrio mangrovi:heptad=MCP-40H:species=d__Bacteria_p__Proteobacteria_c__Gammaproteobacteria_o__Enterobacterales_f__Vibrionaceae_g__Vibrio_s__Vibrio mangrovi],((((RS_GCF_900149295.1_protein.faa_NZ_FSSB01000008.1_81@PF00015_full_PFAM.337.538:0.0140566[&&NHX:Type=GTDB:gtdb_class=c__Gammaproteobacteria:gtdb_domain=d__Bacteria:gtdb_family=f__Vibrionaceae:gtdb_genus=g__Vibrio:gtdb_order=o__Enterobacterales:gtdb_phylum=p__Proteobacteria:gtdb_species=s__Vibrio spartinae:heptad=MCP-40H:species=d__Bacteria_p__Proteobacteria_c__Gammaproteobacteria_o__Enterobacterales_f__Vibrionaceae_g__Vibrio_s__Vibrio spartinae],(RS_GCF_002196515.1_protein.faa_NZ_CP018836.1_894@PF00015_full_PFAM.329.535:0.0171696[&&NHX:Type=GTDB:gtdb_class=c__Gammaproteobacteria:gtdb_domain=d__Bacteria:gtdb_family=f__Vibrionaceae:gtdb_genus=g__Vibrio:gtdb_order=o__Enterobacterales:gtdb_phylum=p__Proteobacteria:gtdb_species=s__Vibrio gazogenes_A:heptad=MCP-40H:species=d__Bacteria_p__Proteobacteria_c__Gammaproteobacteria_o__Enterobacterales_f__Vibrionaceae_g__Vibrio_s__Vibrio gazogenes_A],RS_GCF_900129185.1_protein.faa_NZ_FQUH01000001.1_36@PF00015_full_PFAM.331.535:0.0209366[&&NHX:Type=GTDB:gtdb_class=c__Gammaproteobacteria:gtdb_domain=d__Bacteria:gtdb_family=f__Vibrionaceae:gtdb_genus=g__Vibrio:gtdb_order=o__Enterobacterales:gtdb_phylum=p__Proteobacteria:gtdb_species=s__Vibrio gazogenes:heptad=MCP-40H:species=d__Bacteria_p__Proteobacteria_c__Gammaproteobacteria_o__Enterobacterales_f__Vibrionaceae_g__Vibrio_s__Vibrio gazogenes])0.857:0.00701258[&&NHX:Sample_counter=:Type_counter=GTDB--2:capture_class_counter=:capture_domain_counter=:capture_family_counter=:capture_genus_counter=:capture_order_counter=:capture_phylum_counter=:capture_species_counter=:evoltype=D:gtdb_class_counter=c__Gammaproteobacteria--2:gtdb_domain_counter=d__Bacteria--2:gtdb_family_counter=f__Vibrionaceae--2:gtdb_genus_counter=g__Vibrio--2:gtdb_order_counter=o__Enterobacterales--2:gtdb_phylum_counter=p__Proteobacteria--2:gtdb_species_counter=s__Vibrio gazogenes--1||s__Vibrio gazogenes_A--1:heptad_counter=MCP-40H--2:lbd_counter=:lca=d__Bacteria:lca_tree=g__Vibrio:name=N238917:ref_name_counter=])0.883:0.00672176[&&NHX:Sample_counter=:Type_counter=GTDB--3:capture_class_counter=:capture_domain_counter=:capture_family_counter=:capture_genus_counter=:capture_order_counter=:capture_phylum_counter=:capture_species_counter=:evoltype=D:gtdb_class_counter=c__Gammaproteobacteria--3:gtdb_domain_counter=d__Bacteria--3:gtdb_family_counter=f__Vibrionaceae--3:gtdb_genus_counter=g__Vibrio--3:gtdb_order_counter=o__Enterobacterales--3:gtdb_phylum_counter=p__Proteobacteria--3:gtdb_species_counter=s__Vibrio gazogenes--1||s__Vibrio gazogenes_A--1||s__Vibrio spartinae--1:heptad_counter=MCP-40H--3:lbd_counter=:lca=d__Bacteria:lca_tree=g__Vibrio:name=N238918:ref_name_counter=],RS_GCF_001506075.1_protein.faa_NZ_KQ947475.1_3005@PF00015_full_PFAM.331.536:0.00673588[&&NHX:Type=GTDB:gtdb_class=c__Gammaproteobacteria:gtdb_domain=d__Bacteria:gtdb_family=f__Vibrionaceae:gtdb_genus=g__Vibrio:gtdb_order=o__Enterobacterales:gtdb_phylum=p__Proteobacteria:gtdb_species=s__Vibrio sp001506075:heptad=MCP-40H:species=d__Bacteria_p__Proteobacteria_c__Gammaproteobacteria_o__Enterobacterales_f__Vibrionaceae_g__Vibrio_s__Vibrio sp001506075])0:5e-09[&&NHX:Sample_counter=:Type_counter=GTDB--4:capture_class_counter=:capture_domain_counter=:capture_family_counter=:capture_genus_counter=:capture_order_counter=:capture_phylum_counter=:capture_species_counter=:evoltype=D:gtdb_class_counter=c__Gammaproteobacteria--4:gtdb_domain_counter=d__Bacteria--4:gtdb_family_counter=f__Vibrionaceae--4:gtdb_genus_counter=g__Vibrio--4:gtdb_order_counter=o__Enterobacterales--4:gtdb_phylum_counter=p__Proteobacteria--4:gtdb_species_counter=s__Vibrio gazogenes--1||s__Vibrio gazogenes_A--1||s__Vibrio sp001506075--1||s__Vibrio spartinae--1:heptad_counter=MCP-40H--4:lbd_counter=:lca=d__Bacteria:lca_tree=g__Vibrio:name=N238920:ref_name_counter=],RS_GCF_000711805.1_protein.faa_NZ_KL543969.1_201@PF00015_full_PFAM.344.536:0.0154035[&&NHX:Type=GTDB:gtdb_class=c__Gammaproteobacteria:gtdb_domain=d__Bacteria:gtdb_family=f__Vibrionaceae:gtdb_genus=g__Vibrio:gtdb_order=o__Enterobacterales:gtdb_phylum=p__Proteobacteria:gtdb_species=s__Vibrio rhizosphaerae:heptad=MCP-40H:species=d__Bacteria_p__Proteobacteria_c__Gammaproteobacteria_o__Enterobacterales_f__Vibrionaceae_g__Vibrio_s__Vibrio rhizosphaerae])0:5e-09[&&NHX:Sample_counter=:Type_counter=GTDB--5:capture_class_counter=:capture_domain_counter=:capture_family_counter=:capture_genus_counter=:capture_order_counter=:capture_phylum_counter=:capture_species_counter=:evoltype=D:gtdb_class_counter=c__Gammaproteobacteria--5:gtdb_domain_counter=d__Bacteria--5:gtdb_family_counter=f__Vibrionaceae--5:gtdb_genus_counter=g__Vibrio--5:gtdb_order_counter=o__Enterobacterales--5:gtdb_phylum_counter=p__Proteobacteria--5:gtdb_species_counter=s__Vibrio gazogenes--1||s__Vibrio gazogenes_A--1||s__Vibrio rhizosphaerae--1||s__Vibrio sp001506075--1||s__Vibrio spartinae--1:heptad_counter=MCP-40H--5:lbd_counter=:lca=d__Bacteria:lca_tree=g__Vibrio:name=N238922:ref_name_counter=],RS_GCF_900163965.1_protein.faa_NZ_FULE01000032.1_11@PF00015_full_PFAM.330.538:0.0133601[&&NHX:Type=GTDB:gtdb_class=c__Gammaproteobacteria:gtdb_domain=d__Bacteria:gtdb_family=f__Vibrionaceae:gtdb_genus=g__Vibrio:gtdb_order=o__Enterobacterales:gtdb_phylum=p__Proteobacteria:gtdb_species=s__Vibrio ruber:heptad=MCP-40H:species=d__Bacteria_p__Proteobacteria_c__Gammaproteobacteria_o__Enterobacterales_f__Vibrionaceae_g__Vibrio_s__Vibrio ruber])0.883:0.0485427[&&NHX:Sample_counter=:Type_counter=GTDB--6:capture_class_counter=:capture_domain_counter=:capture_family_counter=:capture_genus_counter=:capture_order_counter=:capture_phylum_counter=:capture_species_counter=:evoltype=D:gtdb_class_counter=c__Gammaproteobacteria--6:gtdb_domain_counter=d__Bacteria--6:gtdb_family_counter=f__Vibrionaceae--6:gtdb_genus_counter=g__Vibrio--6:gtdb_order_counter=o__Enterobacterales--6:gtdb_phylum_counter=p__Proteobacteria--6:gtdb_species_counter=s__Vibrio gazogenes--1||s__Vibrio gazogenes_A--1||s__Vibrio rhizosphaerae--1||s__Vibrio ruber--1||s__Vibrio sp001506075--1||s__Vibrio spartinae--1:heptad_counter=MCP-40H--6:lbd_counter=:lca=d__Bacteria:lca_tree=g__Vibrio:name=N238924:ref_name_counter=])0.979:0.24085[&&NHX:Sample_counter=:Type_counter=GTDB--7:capture_class_counter=:capture_domain_counter=:capture_family_counter=:capture_genus_counter=:capture_order_counter=:capture_phylum_counter=:capture_species_counter=:evoltype=D:gtdb_class_counter=c__Gammaproteobacteria--7:gtdb_domain_counter=d__Bacteria--7:gtdb_family_counter=f__Vibrionaceae--7:gtdb_genus_counter=g__Vibrio--7:gtdb_order_counter=o__Enterobacterales--7:gtdb_phylum_counter=p__Proteobacteria--7:gtdb_species_counter=s__Vibrio gazogenes--1||s__Vibrio gazogenes_A--1||s__Vibrio mangrovi--1||s__Vibrio rhizosphaerae--1||s__Vibrio ruber--1||s__Vibrio sp001506075--1||s__Vibrio spartinae--1:heptad_counter=MCP-40H--7:lbd_counter=:lca=d__Bacteria:lca_tree=g__Vibrio:name=N238925:ref_name_counter=],RS_GCF_006385675.1_protein.faa_NZ_VFRR01000022.1_2@PF00015_full_PFAM.198.396:0.366185[&&NHX:Type=GTDB:gtdb_class=c__Gammaproteobacteria:gtdb_domain=d__Bacteria:gtdb_family=f__Marinomonadaceae:gtdb_genus=g__Marinomonas:gtdb_order=o__Pseudomonadales:gtdb_phylum=p__Proteobacteria:gtdb_species=s__Marinomonas sp006385675:heptad=MCP-40H:species=d__Bacteria_p__Proteobacteria_c__Gammaproteobacteria_o__Pseudomonadales_f__Marinomonadaceae_g__Marinomonas_s__Marinomonas sp006385675])0.964:0.286077[&&NHX:Sample_counter=:Type_counter=GTDB--8:capture_class_counter=:capture_domain_counter=:capture_family_counter=:capture_genus_counter=:capture_order_counter=:capture_phylum_counter=:capture_species_counter=:evoltype=D:gtdb_class_counter=c__Gammaproteobacteria--8:gtdb_domain_counter=d__Bacteria--8:gtdb_family_counter=f__Marinomonadaceae--1||f__Vibrionaceae--7:gtdb_genus_counter=g__Marinomonas--1||g__Vibrio--7:gtdb_order_counter=o__Enterobacterales--7||o__Pseudomonadales--1:gtdb_phylum_counter=p__Proteobacteria--8:gtdb_species_counter=s__Marinomonas sp006385675--1||s__Vibrio gazogenes--1||s__Vibrio gazogenes_A--1||s__Vibrio mangrovi--1||s__Vibrio rhizosphaerae--1||s__Vibrio ruber--1||s__Vibrio sp001506075--1||s__Vibrio spartinae--1:heptad_counter=MCP-40H--8:lbd_counter=:lca=d__Bacteria:lca_tree=c__Gammaproteobacteria:name=N238927:ref_name_counter=],RS_GCF_000153185.1_protein.faa_NZ_CH724152.1_405@PF00015_full_PFAM.320.507:0.647558[&&NHX:Type=GTDB:gtdb_class=c__Gammaproteobacteria:gtdb_domain=d__Bacteria:gtdb_family=f__Natronospirillaceae:gtdb_genus=g__Reinekea:gtdb_order=o__Pseudomonadales:gtdb_phylum=p__Proteobacteria:gtdb_species=s__Reinekea blandensis:heptad=MCP-40H:species=d__Bacteria_p__Proteobacteria_c__Gammaproteobacteria_o__Pseudomonadales_f__Natronospirillaceae_g__Reinekea_s__Reinekea blandensis])0.93:0.236661[&&NHX:Sample_counter=:Type_counter=GTDB--9:capture_class_counter=:capture_domain_counter=:capture_family_counter=:capture_genus_counter=:capture_order_counter=:capture_phylum_counter=:capture_species_counter=:evoltype=D:gtdb_class_counter=c__Gammaproteobacteria--9:gtdb_domain_counter=d__Bacteria--9:gtdb_family_counter=f__Marinomonadaceae--1||f__Natronospirillaceae--1||f__Vibrionaceae--7:gtdb_genus_counter=g__Marinomonas--1||g__Reinekea--1||g__Vibrio--7:gtdb_order_counter=o__Enterobacterales--7||o__Pseudomonadales--2:gtdb_phylum_counter=p__Proteobacteria--9:gtdb_species_counter=s__Marinomonas sp006385675--1||s__Reinekea blandensis--1||s__Vibrio gazogenes--1||s__Vibrio gazogenes_A--1||s__Vibrio mangrovi--1||s__Vibrio rhizosphaerae--1||s__Vibrio ruber--1||s__Vibrio sp001506075--1||s__Vibrio spartinae--1:heptad_counter=MCP-40H--9:lbd_counter=:lca=d__Bacteria:lca_tree=c__Gammaproteobacteria:name=N238929:ref_name_counter=])0.841:0.0451868[&&NHX:Sample_counter=rhiztom1--1:Type_counter=GTDB--9||capture--1:capture_class_counter=c__Gammaproteobacteria--1:capture_domain_counter=d__Bacteria--1:capture_family_counter=f__Pseudomonadaceae--1:capture_genus_counter=g__Pseudomonas_E--1:capture_order_counter=o__Pseudomonadales--1:capture_phylum_counter=p__Proteobacteria--1:capture_species_counter=s__Pseudomonas_E sp900589395--1:gtdb_class_counter=c__Gammaproteobacteria--9:gtdb_domain_counter=d__Bacteria--9:gtdb_family_counter=f__Marinomonadaceae--1||f__Natronospirillaceae--1||f__Vibrionaceae--7:gtdb_genus_counter=g__Marinomonas--1||g__Reinekea--1||g__Vibrio--7:gtdb_order_counter=o__Enterobacterales--7||o__Pseudomonadales--2:gtdb_phylum_counter=p__Proteobacteria--9:gtdb_species_counter=s__Marinomonas sp006385675--1||s__Reinekea blandensis--1||s__Vibrio gazogenes--1||s__Vibrio gazogenes_A--1||s__Vibrio mangrovi--1||s__Vibrio rhizosphaerae--1||s__Vibrio ruber--1||s__Vibrio sp001506075--1||s__Vibrio spartinae--1:heptad_counter=MCP-40H--10:lbd_counter=:lca=d__Bacteria:lca_tree=c__Gammaproteobacteria:name=N238930:ref_name_counter=])0.448:0.0195865[&&NHX:Sample_counter=rhiztom1--1||rhiztom3--1:Type_counter=GTDB--9||capture--2:capture_class_counter=c__Gammaproteobacteria--2:capture_domain_counter=d__Bacteria--2:capture_family_counter=f__Pseudomonadaceae--2:capture_genus_counter=g__Pseudomonas--1||g__Pseudomonas_E--1:capture_order_counter=o__Pseudomonadales--2:capture_phylum_counter=p__Proteobacteria--2:capture_species_counter=s__Pseudomonas citronellolis--1||s__Pseudomonas_E sp900589395--1:gtdb_class_counter=c__Gammaproteobacteria--9:gtdb_domain_counter=d__Bacteria--9:gtdb_family_counter=f__Marinomonadaceae--1||f__Natronospirillaceae--1||f__Vibrionaceae--7:gtdb_genus_counter=g__Marinomonas--1||g__Reinekea--1||g__Vibrio--7:gtdb_order_counter=o__Enterobacterales--7||o__Pseudomonadales--2:gtdb_phylum_counter=p__Proteobacteria--9:gtdb_species_counter=s__Marinomonas sp006385675--1||s__Reinekea blandensis--1||s__Vibrio gazogenes--1||s__Vibrio gazogenes_A--1||s__Vibrio mangrovi--1||s__Vibrio rhizosphaerae--1||s__Vibrio ruber--1||s__Vibrio sp001506075--1||s__Vibrio spartinae--1:heptad_counter=MCP-40H--11:lbd_counter=:lca_tree=c__Gammaproteobacteria:name=N238931:ref_name_counter=])0:7e-09[&&NHX:Sample_counter=rhizpot1--1||rhiztom1--1||rhiztom3--1:Type_counter=GTDB--9||capture--3:capture_class_counter=c__Gammaproteobacteria--3:capture_domain_counter=d__Bacteria--3:capture_family_counter=f__Pseudomonadaceae--3:capture_genus_counter=g__Pseudomonas--1||g__Pseudomonas_E--2:capture_order_counter=o__Pseudomonadales--3:capture_phylum_counter=p__Proteobacteria--3:capture_species_counter=s__Pseudomonas citronellolis--1||s__Pseudomonas_E sp001297015--1||s__Pseudomonas_E sp900589395--1:gtdb_class_counter=c__Gammaproteobacteria--9:gtdb_domain_counter=d__Bacteria--9:gtdb_family_counter=f__Marinomonadaceae--1||f__Natronospirillaceae--1||f__Vibrionaceae--7:gtdb_genus_counter=g__Marinomonas--1||g__Reinekea--1||g__Vibrio--7:gtdb_order_counter=o__Enterobacterales--7||o__Pseudomonadales--2:gtdb_phylum_counter=p__Proteobacteria--9:gtdb_species_counter=s__Marinomonas sp006385675--1||s__Reinekea blandensis--1||s__Vibrio gazogenes--1||s__Vibrio gazogenes_A--1||s__Vibrio mangrovi--1||s__Vibrio rhizosphaerae--1||s__Vibrio ruber--1||s__Vibrio sp001506075--1||s__Vibrio spartinae--1:heptad_counter=MCP-40H--12:lbd_counter=:lca_tree=c__Gammaproteobacteria:name=N238932:ref_name_counter=])0.843:0.0538784[&&NHX:Sample_counter=rhizpot1--8||rhizpot2--2||rhizpot3--1||rhiztom1--3||rhiztom2--3||rhiztom3--15:Type_counter=GTDB--9||capture--32:capture_class_counter=c__Clostridia--1||c__Desulfuromonadia--1||c__Gammaproteobacteria--30:capture_domain_counter=d__Bacteria--32:capture_family_counter=f__Aeromonadaceae--1||f__Burkholderiaceae--1||f__Pseudomonadaceae--28||f__Pseudopelobacteraceae--1||f__Ruminococcaceae--1:capture_genus_counter=g__Aeromonas--1||g__Bordetella_C--1||g__CAG-353--1||g__JACRCG01--1||g__Pseudomonas--1||g__Pseudomonas_E--27:capture_order_counter=o__Burkholderiales--1||o__Enterobacterales--1||o__Geobacterales--1||o__Oscillospirales--1||o__Pseudomonadales--28:capture_phylum_counter=p__Desulfobacterota--1||p__Firmicutes_A--1||p__Proteobacteria--30:capture_species_counter=s__Aeromonas fluvialis--1||s__Bordetella_C sp002209485--1||s__CAG-353 sp018110985--1||s__JACRCG01 sp009684515--1||s__Pseudomonas citronellolis--1||s__Pseudomonas_E baltica--1||s__Pseudomonas_E guariconensis--1||s__Pseudomonas_E lactis--2||s__Pseudomonas_E pudica--2||s__Pseudomonas_E putida_K--2||s__Pseudomonas_E putida_T--1||s__Pseudomonas_E sp001297015--1||s__Pseudomonas_E sp002843585--4||s__Pseudomonas_E sp003205205--10||s__Pseudomonas_E sp900113505--1||s__Pseudomonas_E sp900589395--1||s__Pseudomonas_E thivervalensis--1:gtdb_class_counter=c__Gammaproteobacteria--9:gtdb_domain_counter=d__Bacteria--9:gtdb_family_counter=f__Marinomonadaceae--1||f__Natronospirillaceae--1||f__Vibrionaceae--7:gtdb_genus_counter=g__Marinomonas--1||g__Reinekea--1||g__Vibrio--7:gtdb_order_counter=o__Enterobacterales--7||o__Pseudomonadales--2:gtdb_phylum_counter=p__Proteobacteria--9:gtdb_species_counter=s__Marinomonas sp006385675--1||s__Reinekea blandensis--1||s__Vibrio gazogenes--1||s__Vibrio gazogenes_A--1||s__Vibrio mangrovi--1||s__Vibrio rhizosphaerae--1||s__Vibrio ruber--1||s__Vibrio sp001506075--1||s__Vibrio spartinae--1:heptad_counter=MCP-40H--41:lbd_counter=:lca_tree=c__Gammaproteobacteria:name=N238933:ref_name_counter=])0.87:0.0608523[&&NHX:Sample_counter=rhizpot1--8||rhizpot2--2||rhizpot3--1||rhiztom1--3||rhiztom2--3||rhiztom3--15:Type_counter=GTDB--14||capture--32:capture_class_counter=c__Clostridia--1||c__Desulfuromonadia--1||c__Gammaproteobacteria--30:capture_domain_counter=d__Bacteria--32:capture_family_counter=f__Aeromonadaceae--1||f__Burkholderiaceae--1||f__Pseudomonadaceae--28||f__Pseudopelobacteraceae--1||f__Ruminococcaceae--1:capture_genus_counter=g__Aeromonas--1||g__Bordetella_C--1||g__CAG-353--1||g__JACRCG01--1||g__Pseudomonas--1||g__Pseudomonas_E--27:capture_order_counter=o__Burkholderiales--1||o__Enterobacterales--1||o__Geobacterales--1||o__Oscillospirales--1||o__Pseudomonadales--28:capture_phylum_counter=p__Desulfobacterota--1||p__Firmicutes_A--1||p__Proteobacteria--30:capture_species_counter=s__Aeromonas fluvialis--1||s__Bordetella_C sp002209485--1||s__CAG-353 sp018110985--1||s__JACRCG01 sp009684515--1||s__Pseudomonas citronellolis--1||s__Pseudomonas_E baltica--1||s__Pseudomonas_E guariconensis--1||s__Pseudomonas_E lactis--2||s__Pseudomonas_E pudica--2||s__Pseudomonas_E putida_K--2||s__Pseudomonas_E putida_T--1||s__Pseudomonas_E sp001297015--1||s__Pseudomonas_E sp002843585--4||s__Pseudomonas_E sp003205205--10||s__Pseudomonas_E sp900113505--1||s__Pseudomonas_E sp900589395--1||s__Pseudomonas_E thivervalensis--1:gtdb_class_counter=c__Gammaproteobacteria--14:gtdb_domain_counter=d__Bacteria--14:gtdb_family_counter=f__Alteromonadaceae--1||f__Marinomonadaceae--1||f__Moritellaceae--1||f__Natronospirillaceae--1||f__Nitrincolaceae--1||f__Vibrionaceae--9:gtdb_genus_counter=g__Aliivibrio--1||g__JS7-9--1||g__Marinomonas--1||g__Moritella--1||g__Motiliproteus--1||g__Reinekea--1||g__Vibrio--8:gtdb_order_counter=o__Enterobacterales--11||o__Pseudomonadales--3:gtdb_phylum_counter=p__Proteobacteria--14:gtdb_species_counter=s__Aliivibrio wodanis--1||s__JS7-9 sp004329715--1||s__Marinomonas sp006385675--1||s__Moritella marina--1||s__Motiliproteus coralliicola--1||s__Reinekea blandensis--1||s__Vibrio aquaticus--1||s__Vibrio gazogenes--1||s__Vibrio gazogenes_A--1||s__Vibrio mangrovi--1||s__Vibrio rhizosphaerae--1||s__Vibrio ruber--1||s__Vibrio sp001506075--1||s__Vibrio spartinae--1:heptad_counter=MCP-40H--46:lbd_counter=:lca_tree=c__Gammaproteobacteria:name=N238934:ref_name_counter=],(((GB_GCA_018703155.1_protein.faa_JABJGS010000074.1_45@PF00015_full_PFAM.428.612:0.566058[&&NHX:Type=GTDB:gtdb_class=c__Gammaproteobacteria:gtdb_domain=d__Bacteria:gtdb_family=f__UBA6186:gtdb_genus=g__JABJGS01:gtdb_order=o__UBA6186:gtdb_phylum=p__Proteobacteria:gtdb_species=s__JABJGS01 sp018703155:heptad=MCP-40H:species=d__Bacteria_p__Proteobacteria_c__Gammaproteobacteria_o__UBA6186_f__UBA6186_g__JABJGS01_s__JABJGS01 sp018703155],(GB_GCA_002747395.1_protein.faa_PDPE01000025.1_156@PF00015_full_PFAM.351.523:0.541002[&&NHX:Type=GTDB:gtdb_class=c__Gammaproteobacteria:gtdb_domain=d__Bacteria:gtdb_family=f__Oleiphilaceae:gtdb_genus=g__LZORAL124-50-18:gtdb_order=o__Pseudomonadales:gtdb_phylum=p__Proteobacteria:gtdb_species=s__LZORAL124-50-18 sp002747395:heptad=MCP-40H:species=d__Bacteria_p__Proteobacteria_c__Gammaproteobacteria_o__Pseudomonadales_f__Oleiphilaceae_g__LZORAL124-50-18_s__LZORAL124-50-18 sp002747395],GB_GCA_003155655.1_protein.faa_PMDS01000130.1_8@PF00015_full_PFAM.588.761:0.922392[&&NHX:Type=GTDB:gtdb_class=c__Ignavibacteria:gtdb_domain=d__Bacteria:gtdb_family=f__Melioribacteraceae:gtdb_genus=g__Fen-1258:gtdb_order=o__Ignavibacteriales:gtdb_phylum=p__Bacteroidota:gtdb_species=s__Fen-1258 sp003155655:heptad=MCP-44H:species=d__Bacteria_p__Bacteroidota_c__Ignavibacteria_o__Ignavibacteriales_f__Melioribacteraceae_g__Fen-1258_s__Fen-1258 sp003155655])0.773:0.160399[&&NHX:Sample_counter=:Type_counter=GTDB--2:capture_class_counter=:capture_domain_counter=:capture_family_counter=:capture_genus_counter=:capture_order_counter=:capture_phylum_counter=:capture_species_counter=:evoltype=D:gtdb_class_counter=c__Gammaproteobacteria--1||c__Ignavibacteria--1:gtdb_domain_counter=d__Bacteria--2:gtdb_family_counter=f__Melioribacteraceae--1||f__Oleiphilaceae--1:gtdb_genus_counter=g__Fen-1258--1||g__LZORAL124-50-18--1:gtdb_order_counter=o__Ignavibacteriales--1||o__Pseudomonadales--1:gtdb_phylum_counter=p__Bacteroidota--1||p__Proteobacteria--1:gtdb_species_counter=s__Fen-1258 sp003155655--1||s__LZORAL124-50-18 sp002747395--1:heptad_counter=MCP-40H--1||MCP-44H--1:lbd_counter=:lca=d__Bacteria:lca_tree=d__Bacteria:name=N238938:ref_name_counter=])0.611:0.110368[&&NHX:Sample_counter=:Type_counter=GTDB--3:capture_class_counter=:capture_domain_counter=:capture_family_counter=:capture_genus_counter=:capture_order_counter=:capture_phylum_counter=:capture_species_counter=:evoltype=D:gtdb_class_counter=c__Gammaproteobacteria--2||c__Ignavibacteria--1:gtdb_domain_counter=d__Bacteria--3:gtdb_family_counter=f__Melioribacteraceae--1||f__Oleiphilaceae--1||f__UBA6186--1:gtdb_genus_counter=g__Fen-1258--1||g__JABJGS01--1||g__LZORAL124-50-18--1:gtdb_order_counter=o__Ignavibacteriales--1||o__Pseudomonadales--1||o__UBA6186--1:gtdb_phylum_counter=p__Bacteroidota--1||p__Proteobacteria--2:gtdb_species_counter=s__Fen-1258 sp003155655--1||s__JABJGS01 sp018703155--1||s__LZORAL124-50-18 sp002747395--1:heptad_counter=MCP-40H--2||MCP-44H--1:lbd_counter=:lca=d__Bacteria:lca_tree=d__Bacteria:name=N238939:ref_name_counter=],(6f391c95-cdef-412c-8e42-2a3d3d4193dc_6@MCPsignal.414.483:0.13175[&&NHX:Sample=rhiztom2:Type=capture:capture_class=c__Gammaproteobacteria:capture_domain=d__Bacteria:capture_family=f__Pseudomonadaceae:capture_genus=g__Pseudomonas:capture_order=o__Pseudomonadales:capture_phylum=p__Proteobacteria:capture_species=s__Pseudomonas nitroreducens_A:heptad=MCP-40H],((RS_GCF_004135205.1_protein.faa_NZ_CP035490.1_2435@PF00015_full_PFAM.471.646:0[&&NHX:Type=GTDB:gtdb_class=c__Gammaproteobacteria:gtdb_domain=d__Bacteria:gtdb_family=f__Oleiphilaceae:gtdb_genus=g__Hahella:gtdb_order=o__Pseudomonadales:gtdb_phylum=p__Proteobacteria:gtdb_species=s__Hahella sp004135205:heptad=MCP-40H:species=d__Bacteria_p__Proteobacteria_c__Gammaproteobacteria_o__Pseudomonadales_f__Oleiphilaceae_g__Hahella_s__Hahella sp004135205],RS_GCF_000012985.1_protein.faa_NC_007645.1_4186@PF00015_full_PFAM.103.278:0[&&NHX:Type=GTDB:gtdb_class=c__Gammaproteobacteria:gtdb_domain=d__Bacteria:gtdb_family=f__Oleiphilaceae:gtdb_genus=g__Hahella:gtdb_order=o__Pseudomonadales:gtdb_phylum=p__Proteobacteria:gtdb_species=s__Hahella chejuensis:heptad=MCP-40H:species=d__Bacteria_p__Proteobacteria_c__Gammaproteobacteria_o__Pseudomonadales_f__Oleiphilaceae_g__Hahella_s__Hahella chejuensis]):0.00977941[&&NHX:Sample_counter=:Type_counter=GTDB--2:capture_class_counter=:capture_domain_counter=:capture_family_counter=:capture_genus_counter=:capture_order_counter=:capture_phylum_counter=:capture_species_counter=:evoltype=D:gtdb_class_counter=c__Gammaproteobacteria--2:gtdb_domain_counter=d__Bacteria--2:gtdb_family_counter=f__Oleiphilaceae--2:gtdb_genus_counter=g__Hahella--2:gtdb_order_counter=o__Pseudomonadales--2:gtdb_phylum_counter=p__Proteobacteria--2:gtdb_species_counter=s__Hahella chejuensis--1||s__Hahella sp004135205--1:heptad_counter=MCP-40H--2:lbd_counter=:lca=d__Bacteria:lca_tree=g__Hahella:name=N238943:ref_name_counter=],RS_GCF_018986435.1_protein.faa_NZ_JAHMIN010000011.1_80@PF00015_full_PFAM.434.619:0.0206468[&&NHX:Type=GTDB:gtdb_class=c__Gammaproteobacteria:gtdb_domain=d__Bacteria:gtdb_family=f__Oleiphilaceae:gtdb_genus=g__Hahella:gtdb_order=o__Pseudomonadales:gtdb_phylum=p__Proteobacteria:gtdb_species=s__Hahella sp018986435:heptad=MCP-40H:species=d__Bacteria_p__Proteobacteria_c__Gammaproteobacteria_o__Pseudomonadales_f__Oleiphilaceae_g__Hahella_s__Hahella sp018986435])0.982:0.481331[&&NHX:Sample_counter=:Type_counter=GTDB--3:capture_class_counter=:capture_domain_counter=:capture_family_counter=:capture_genus_counter=:capture_order_counter=:capture_phylum_counter=:capture_species_counter=:evoltype=D:gtdb_class_counter=c__Gammaproteobacteria--3:gtdb_domain_counter=d__Bacteria--3:gtdb_family_counter=f__Oleiphilaceae--3:gtdb_genus_counter=g__Hahella--3:gtdb_order_counter=o__Pseudomonadales--3:gtdb_phylum_counter=p__Proteobacteria--3:gtdb_species_counter=s__Hahella chejuensis--1||s__Hahella sp004135205--1||s__Hahella sp018986435--1:heptad_counter=MCP-40H--3:lbd_counter=:lca=d__Bacteria:lca_tree=g__Hahella:name=N238945:ref_name_counter=])0.883:0.179491[&&NHX:Sample_counter=rhiztom2--1:Type_counter=GTDB--3||capture--1:capture_class_counter=c__Gammaproteobacteria--1:capture_domain_counter=d__Bacteria--1:capture_family_counter=f__Pseudomonadaceae--1:capture_genus_counter=g__Pseudomonas--1:capture_order_counter=o__Pseudomonadales--1:capture_phylum_counter=p__Proteobacteria--1:capture_species_counter=s__Pseudomonas nitroreducens_A--1:gtdb_class_counter=c__Gammaproteobacteria--3:gtdb_domain_counter=d__Bacteria--3:gtdb_family_counter=f__Oleiphilaceae--3:gtdb_genus_counter=g__Hahella--3:gtdb_order_counter=o__Pseudomonadales--3:gtdb_phylum_counter=p__Proteobacteria--3:gtdb_species_counter=s__Hahella chejuensis--1||s__Hahella sp004135205--1||s__Hahella sp018986435--1:heptad_counter=MCP-40H--4:lbd_counter=:lca_tree=g__Hahella:name=N238946:ref_name_counter=])0.446:0.0544713[&&NHX:Sample_counter=rhiztom2--1:Type_counter=GTDB--6||capture--1:capture_class_counter=c__Gammaproteobacteria--1:capture_domain_counter=d__Bacteria--1:capture_family_counter=f__Pseudomonadaceae--1:capture_genus_counter=g__Pseudomonas--1:capture_order_counter=o__Pseudomonadales--1:capture_phylum_counter=p__Proteobacteria--1:capture_species_counter=s__Pseudomonas nitroreducens_A--1:gtdb_class_counter=c__Gammaproteobacteria--5||c__Ignavibacteria--1:gtdb_domain_counter=d__Bacteria--6:gtdb_family_counter=f__Melioribacteraceae--1||f__Oleiphilaceae--4||f__UBA6186--1:gtdb_genus_counter=g__Fen-1258--1||g__Hahella--3||g__JABJGS01--1||g__LZORAL124-50-18--1:gtdb_order_counter=o__Ignavibacteriales--1||o__Pseudomonadales--4||o__UBA6186--1:gtdb_phylum_counter=p__Bacteroidota--1||p__Proteobacteria--5:gtdb_species_counter=s__Fen-1258 sp003155655--1||s__Hahella chejuensis--1||s__Hahella sp004135205--1||s__Hahella sp018986435--1||s__JABJGS01 sp018703155--1||s__LZORAL124-50-18 sp002747395--1:heptad_counter=MCP-40H--6||MCP-44H--1:lbd_counter=:lca_tree=d__Bacteria:name=N238947:ref_name_counter=],(a106582f-2605-573c-8095-e98db1d75238_4@MCPsignal.20.76:0.0806092[&&NHX:Sample=rhiztom3:Type=capture:capture_class=c__Gammaproteobacteria:capture_domain=d__Bacteria:capture_family=f__Pseudomonadaceae:capture_genus=g__Pseudomonas_E:capture_order=o__Pseudomonadales:capture_phylum=p__Proteobacteria:capture_species=s__Pseudomonas_E putida_T:heptad=MCP-40H],(((GB_GCA_007116635.1_protein.faa_SKIB01000112.1_9@PF00015_full_PFAM.227.497:0.0562253[&&NHX:Type=GTDB:gtdb_class=c__Gammaproteobacteria:gtdb_domain=d__Bacteria:gtdb_family=f__Natronospirillaceae:gtdb_genus=g__SKIB01:gtdb_order=o__Pseudomonadales:gtdb_phylum=p__Proteobacteria:gtdb_species=s__SKIB01 sp007116635:heptad=MCP-40H:species=d__Bacteria_p__Proteobacteria_c__Gammaproteobacteria_o__Pseudomonadales_f__Natronospirillaceae_g__SKIB01_s__SKIB01 sp007116635],099ce083-c43d-55a6-b340-849c186f7cb7_5@MCPsignal.112.137:5e-09[&&NHX:Sample=rhiztom2:Type=capture:capture_class=c__Gammaproteobacteria:capture_domain=d__Bacteria:capture_family=f__Pseudomonadaceae:capture_genus=g__Pseudomonas_E:capture_order=o__Pseudomonadales:capture_phylum=p__Proteobacteria:capture_species=s__Pseudomonas_E sp004803755:heptad=MCP-40H])0.961:0.581673[&&NHX:Sample_counter=rhiztom2--1:Type_counter=GTDB--1||capture--1:capture_class_counter=c__Gammaproteobacteria--1:capture_domain_counter=d__Bacteria--1:capture_family_counter=f__Pseudomonadaceae--1:capture_genus_counter=g__Pseudomonas_E--1:capture_order_counter=o__Pseudomonadales--1:capture_phylum_counter=p__Proteobacteria--1:capture_species_counter=s__Pseudomonas_E sp004803755--1:gtdb_class_counter=c__Gammaproteobacteria--1:gtdb_domain_counter=d__Bacteria--1:gtdb_family_counter=f__Natronospirillaceae--1:gtdb_genus_counter=g__SKIB01--1:gtdb_order_counter=o__Pseudomonadales--1:gtdb_phylum_counter=p__Proteobacteria--1:gtdb_species_counter=s__SKIB01 sp007116635--1:heptad_counter=MCP-40H--2:lbd_counter=:lca_tree=s__SKIB01 sp007116635:name=N238951:ref_name_counter=],3f8dd96e-37f7-42a2-abbb-cf6269ce0958_1@MCPsignal.268.323:5e-09[&&NHX:Sample=rhiztom1:Type=capture:capture_class=c__Gammaproteobacteria:capture_domain=d__Bacteria:capture_family=f__Pseudomonadaceae:capture_genus=g__Pseudomonas_E:capture_order=o__Pseudomonadales:capture_phylum=p__Proteobacteria:capture_species=s__Pseudomonas_E putida_E:heptad=MCP-40H])0:5e-09[&&NHX:Sample_counter=rhiztom1--1||rhiztom2--1:Type_counter=GTDB--1||capture--2:capture_class_counter=c__Gammaproteobacteria--2:capture_domain_counter=d__Bacteria--2:capture_family_counter=f__Pseudomonadaceae--2:capture_genus_counter=g__Pseudomonas_E--2:capture_order_counter=o__Pseudomonadales--2:capture_phylum_counter=p__Proteobacteria--2:capture_species_counter=s__Pseudomonas_E putida_E--1||s__Pseudomonas_E sp004803755--1:gtdb_class_counter=c__Gammaproteobacteria--1:gtdb_domain_counter=d__Bacteria--1:gtdb_family_counter=f__Natronospirillaceae--1:gtdb_genus_counter=g__SKIB01--1:gtdb_order_counter=o__Pseudomonadales--1:gtdb_phylum_counter=p__Proteobacteria--1:gtdb_species_counter=s__SKIB01 sp007116635--1:heptad_counter=MCP-40H--3:lbd_counter=:lca_tree=s__SKIB01 sp007116635:name=N238953:ref_name_counter=],((73171ddc-ff4b-48e7-959e-bd428e5ed633_4@MCPsignal.17.58:5e-09[&&NHX:Sample=rhiztom1:Type=capture:capture_class=c__Gammaproteobacteria:capture_domain=d__Bacteria:capture_family=f__Pseudomonadaceae:capture_genus=g__Pseudomonas_F:capture_order=o__Pseudomonadales:capture_phylum=p__Proteobacteria:capture_species=s__Pseudomonas_F furukawaii:heptad=MCP-40H],1a50fffb-dcc5-4c14-9dba-00a5845b43ee_4@MCPsignal.388.459:0.623975[&&NHX:Sample=rhiztom3:Type=capture:capture_class=c__Alphaproteobacteria:capture_domain=d__Bacteria:capture_family=f__Caulobacteraceae:capture_genus=g__Asticcacaulis:capture_order=o__Caulobacterales:capture_phylum=p__Proteobacteria:capture_species=s__Asticcacaulis excentricus_A:heptad=MCP-24H])0.578:0.200522[&&NHX:Sample_counter=rhiztom1--1||rhiztom3--1:Type_counter=capture--2:capture_class_counter=c__Alphaproteobacteria--1||c__Gammaproteobacteria--1:capture_domain_counter=d__Bacteria--2:capture_family_counter=f__Caulobacteraceae--1||f__Pseudomonadaceae--1:capture_genus_counter=g__Asticcacaulis--1||g__Pseudomonas_F--1:capture_order_counter=o__Caulobacterales--1||o__Pseudomonadales--1:capture_phylum_counter=p__Proteobacteria--2:capture_species_counter=s__Asticcacaulis excentricus_A--1||s__Pseudomonas_F furukawaii--1:gtdb_class_counter=:gtdb_domain_counter=:gtdb_family_counter=:gtdb_genus_counter=:gtdb_order_counter=:gtdb_phylum_counter=:gtdb_species_counter=:heptad_counter=MCP-24H--1||MCP-40H--1:lbd_counter=:name=N238956:ref_name_counter=],58f09f80-a12c-5405-9516-2263ebc5d259_6@MCPsignal.18.60:0.0828826[&&NHX:Sample=rhiztom3:Type=capture:capture_class=c__UBA4802:capture_domain=d__Bacteria:capture_family=f__UBA5550:capture_genus=g__PGXY01:capture_order=o__UBA4802:capture_phylum=p__Spirochaetota:capture_species=s__PGXY01 sp002839375:heptad=MCP-40H])0.888:0.186115[&&NHX:Sample_counter=rhiztom1--1||rhiztom3--2:Type_counter=capture--3:capture_class_counter=c__Alphaproteobacteria--1||c__Gammaproteobacteria--1||c__UBA4802--1:capture_domain_counter=d__Bacteria--3:capture_family_counter=f__Caulobacteraceae--1||f__Pseudomonadaceae--1||f__UBA5550--1:capture_genus_counter=g__Asticcacaulis--1||g__PGXY01--1||g__Pseudomonas_F--1:capture_order_counter=o__Caulobacterales--1||o__Pseudomonadales--1||o__UBA4802--1:capture_phylum_counter=p__Proteobacteria--2||p__Spirochaetota--1:capture_species_counter=s__Asticcacaulis excentricus_A--1||s__PGXY01 sp002839375--1||s__Pseudomonas_F furukawaii--1:gtdb_class_counter=:gtdb_domain_counter=:gtdb_family_counter=:gtdb_genus_counter=:gtdb_order_counter=:gtdb_phylum_counter=:gtdb_species_counter=:heptad_counter=MCP-24H--1||MCP-40H--2:lbd_counter=:name=N238958:ref_name_counter=])0.795:0.057257[&&NHX:Sample_counter=rhiztom1--2||rhiztom2--1||rhiztom3--2:Type_counter=GTDB--1||capture--5:capture_class_counter=c__Alphaproteobacteria--1||c__Gammaproteobacteria--3||c__UBA4802--1:capture_domain_counter=d__Bacteria--5:capture_family_counter=f__Caulobacteraceae--1||f__Pseudomonadaceae--3||f__UBA5550--1:capture_genus_counter=g__Asticcacaulis--1||g__PGXY01--1||g__Pseudomonas_E--2||g__Pseudomonas_F--1:capture_order_counter=o__Caulobacterales--1||o__Pseudomonadales--3||o__UBA4802--1:capture_phylum_counter=p__Proteobacteria--4||p__Spirochaetota--1:capture_species_counter=s__Asticcacaulis excentricus_A--1||s__PGXY01 sp002839375--1||s__Pseudomonas_E putida_E--1||s__Pseudomonas_E sp004803755--1||s__Pseudomonas_F furukawaii--1:gtdb_class_counter=c__Gammaproteobacteria--1:gtdb_domain_counter=d__Bacteria--1:gtdb_family_counter=f__Natronospirillaceae--1:gtdb_genus_counter=g__SKIB01--1:gtdb_order_counter=o__Pseudomonadales--1:gtdb_phylum_counter=p__Proteobacteria--1:gtdb_species_counter=s__SKIB01 sp007116635--1:heptad_counter=MCP-24H--1||MCP-40H--5:lbd_counter=:lca_tree=s__SKIB01 sp007116635:name=N238959:ref_name_counter=])0.81:0.0716113[&&NHX:Sample_counter=rhiztom1--2||rhiztom2--1||rhiztom3--3:Type_counter=GTDB--1||capture--6:capture_class_counter=c__Alphaproteobacteria--1||c__Gammaproteobacteria--4||c__UBA4802--1:capture_domain_counter=d__Bacteria--6:capture_family_counter=f__Caulobacteraceae--1||f__Pseudomonadaceae--4||f__UBA5550--1:capture_genus_counter=g__Asticcacaulis--1||g__PGXY01--1||g__Pseudomonas_E--3||g__Pseudomonas_F--1:capture_order_counter=o__Caulobacterales--1||o__Pseudomonadales--4||o__UBA4802--1:capture_phylum_counter=p__Proteobacteria--5||p__Spirochaetota--1:capture_species_counter=s__Asticcacaulis excentricus_A--1||s__PGXY01 sp002839375--1||s__Pseudomonas_E putida_E--1||s__Pseudomonas_E putida_T--1||s__Pseudomonas_E sp004803755--1||s__Pseudomonas_F furukawaii--1:gtdb_class_counter=c__Gammaproteobacteria--1:gtdb_domain_counter=d__Bacteria--1:gtdb_family_counter=f__Natronospirillaceae--1:gtdb_genus_counter=g__SKIB01--1:gtdb_order_counter=o__Pseudomonadales--1:gtdb_phylum_counter=p__Proteobacteria--1:gtdb_species_counter=s__SKIB01 sp007116635--1:heptad_counter=MCP-24H--1||MCP-40H--6:lbd_counter=:lca_tree=s__SKIB01 sp007116635:name=N238960:ref_name_counter=])0.92:0.0966131[&&NHX:Sample_counter=rhiztom1--2||rhiztom2--2||rhiztom3--3:Type_counter=GTDB--7||capture--7:capture_class_counter=c__Alphaproteobacteria--1||c__Gammaproteobacteria--5||c__UBA4802--1:capture_domain_counter=d__Bacteria--7:capture_family_counter=f__Caulobacteraceae--1||f__Pseudomonadaceae--5||f__UBA5550--1:capture_genus_counter=g__Asticcacaulis--1||g__PGXY01--1||g__Pseudomonas--1||g__Pseudomonas_E--3||g__Pseudomonas_F--1:capture_order_counter=o__Caulobacterales--1||o__Pseudomonadales--5||o__UBA4802--1:capture_phylum_counter=p__Proteobacteria--6||p__Spirochaetota--1:capture_species_counter=s__Asticcacaulis excentricus_A--1||s__PGXY01 sp002839375--1||s__Pseudomonas nitroreducens_A--1||s__Pseudomonas_E putida_E--1||s__Pseudomonas_E putida_T--1||s__Pseudomonas_E sp004803755--1||s__Pseudomonas_F furukawaii--1:gtdb_class_counter=c__Gammaproteobacteria--6||c__Ignavibacteria--1:gtdb_domain_counter=d__Bacteria--7:gtdb_family_counter=f__Melioribacteraceae--1||f__Natronospirillaceae--1||f__Oleiphilaceae--4||f__UBA6186--1:gtdb_genus_counter=g__Fen-1258--1||g__Hahella--3||g__JABJGS01--1||g__LZORAL124-50-18--1||g__SKIB01--1:gtdb_order_counter=o__Ignavibacteriales--1||o__Pseudomonadales--5||o__UBA6186--1:gtdb_phylum_counter=p__Bacteroidota--1||p__Proteobacteria--6:gtdb_species_counter=s__Fen-1258 sp003155655--1||s__Hahella chejuensis--1||s__Hahella sp004135205--1||s__Hahella sp018986435--1||s__JABJGS01 sp018703155--1||s__LZORAL124-50-18 sp002747395--1||s__SKIB01 sp007116635--1:heptad_counter=MCP-24H--1||MCP-40H--12||MCP-44H--1:lbd_counter=:lca_tree=d__Bacteria:name=N238961:ref_name_counter=])0.562:0.00333044[&&NHX:Sample_counter=rhizpot1--8||rhizpot2--2||rhizpot3--1||rhiztom1--5||rhiztom2--5||rhiztom3--18:Type_counter=GTDB--21||capture--39:capture_class_counter=c__Alphaproteobacteria--1||c__Clostridia--1||c__Desulfuromonadia--1||c__Gammaproteobacteria--35||c__UBA4802--1:capture_domain_counter=d__Bacteria--39:capture_family_counter=f__Aeromonadaceae--1||f__Burkholderiaceae--1||f__Caulobacteraceae--1||f__Pseudomonadaceae--33||f__Pseudopelobacteraceae--1||f__Ruminococcaceae--1||f__UBA5550--1:capture_genus_counter=g__Aeromonas--1||g__Asticcacaulis--1||g__Bordetella_C--1||g__CAG-353--1||g__JACRCG01--1||g__PGXY01--1||g__Pseudomonas--2||g__Pseudomonas_E--30||g__Pseudomonas_F--1:capture_order_counter=o__Burkholderiales--1||o__Caulobacterales--1||o__Enterobacterales--1||o__Geobacterales--1||o__Oscillospirales--1||o__Pseudomonadales--33||o__UBA4802--1:capture_phylum_counter=p__Desulfobacterota--1||p__Firmicutes_A--1||p__Proteobacteria--36||p__Spirochaetota--1:capture_species_counter=s__Aeromonas fluvialis--1||s__Asticcacaulis excentricus_A--1||s__Bordetella_C sp002209485--1||s__CAG-353 sp018110985--1||s__JACRCG01 sp009684515--1||s__PGXY01 sp002839375--1||s__Pseudomonas citronellolis--1||s__Pseudomonas nitroreducens_A--1||s__Pseudomonas_E baltica--1||s__Pseudomonas_E guariconensis--1||s__Pseudomonas_E lactis--2||s__Pseudomonas_E pudica--2||s__Pseudomonas_E putida_E--1||s__Pseudomonas_E putida_K--2||s__Pseudomonas_E putida_T--2||s__Pseudomonas_E sp001297015--1||s__Pseudomonas_E sp002843585--4||s__Pseudomonas_E sp003205205--10||s__Pseudomonas_E sp004803755--1||s__Pseudomonas_E sp900113505--1||s__Pseudomonas_E sp900589395--1||s__Pseudomonas_E thivervalensis--1||s__Pseudomonas_F furukawaii--1:gtdb_class_counter=c__Gammaproteobacteria--20||c__Ignavibacteria--1:gtdb_domain_counter=d__Bacteria--21:gtdb_family_counter=f__Alteromonadaceae--1||f__Marinomonadaceae--1||f__Melioribacteraceae--1||f__Moritellaceae--1||f__Natronospirillaceae--2||f__Nitrincolaceae--1||f__Oleiphilaceae--4||f__UBA6186--1||f__Vibrionaceae--9:gtdb_genus_counter=g__Aliivibrio--1||g__Fen-1258--1||g__Hahella--3||g__JABJGS01--1||g__JS7-9--1||g__LZORAL124-50-18--1||g__Marinomonas--1||g__Moritella--1||g__Motiliproteus--1||g__Reinekea--1||g__SKIB01--1||g__Vibrio--8:gtdb_order_counter=o__Enterobacterales--11||o__Ignavibacteriales--1||o__Pseudomonadales--8||o__UBA6186--1:gtdb_phylum_counter=p__Bacteroidota--1||p__Proteobacteria--20:gtdb_species_counter=s__Aliivibrio wodanis--1||s__Fen-1258 sp003155655--1||s__Hahella chejuensis--1||s__Hahella sp004135205--1||s__Hahella sp018986435--1||s__JABJGS01 sp018703155--1||s__JS7-9 sp004329715--1||s__LZORAL124-50-18 sp002747395--1||s__Marinomonas sp006385675--1||s__Moritella marina--1||s__Motiliproteus coralliicola--1||s__Reinekea blandensis--1||s__SKIB01 sp007116635--1||s__Vibrio aquaticus--1||s__Vibrio gazogenes--1||s__Vibrio gazogenes_A--1||s__Vibrio mangrovi--1||s__Vibrio rhizosphaerae--1||s__Vibrio ruber--1||s__Vibrio sp001506075--1||s__Vibrio spartinae--1:heptad_counter=MCP-24H--1||MCP-40H--58||MCP-44H--1:lbd_counter=:lca_tree=c__Gammaproteobacteria:name=N238962:ref_name_counter=],(((RS_GCF_000299895.1_protein.faa_NZ_AMRG01000005.1_63@PF00015_full_PFAM.443.626:0.590245[&&NHX:Type=GTDB:gtdb_class=c__Gammaproteobacteria:gtdb_domain=d__Bacteria:gtdb_family=f__Alteromonadaceae:gtdb_genus=g__Idiomarina:gtdb_order=o__Enterobacterales:gtdb_phylum=p__Proteobacteria:gtdb_species=s__Idiomarina xiamenensis:heptad=MCP-40H:species=d__Bacteria_p__Proteobacteria_c__Gammaproteobacteria_o__Enterobacterales_f__Alteromonadaceae_g__Idiomarina_s__Idiomarina xiamenensis],80ad9cf1-5b7f-4957-9ec0-c81dd9689606_2@MCPsignal.62.98:0.0469735[&&NHX:Sample=rhiztom1:Type=capture:capture_class=c__Kiritimatiellae:capture_domain=d__Bacteria:capture_family=f__Pontiellaceae:capture_genus=g__Pontiella:capture_order=o__Kiritimatiellales:capture_phylum=p__Verrucomicrobiota:capture_species=s__Pontiella sp016937945:heptad=MCP-40H])0.769:0.0547598[&&NHX:Sample_counter=rhiztom1--1:Type_counter=GTDB--1||capture--1:capture_class_counter=c__Kiritimatiellae--1:capture_domain_counter=d__Bacteria--1:capture_family_counter=f__Pontiellaceae--1:capture_genus_counter=g__Pontiella--1:capture_order_counter=o__Kiritimatiellales--1:capture_phylum_counter=p__Verrucomicrobiota--1:capture_species_counter=s__Pontiella sp016937945--1:gtdb_class_counter=c__Gammaproteobacteria--1:gtdb_domain_counter=d__Bacteria--1:gtdb_family_counter=f__Alteromonadaceae--1:gtdb_genus_counter=g__Idiomarina--1:gtdb_order_counter=o__Enterobacterales--1:gtdb_phylum_counter=p__Proteobacteria--1:gtdb_species_counter=s__Idiomarina xiamenensis--1:heptad_counter=MCP-40H--2:lbd_counter=:lca_tree=s__Idiomarina xiamenensis:name=N238965:ref_name_counter=],(((bbeb8aa7-221c-488b-b146-83fb0888e23b_3@MCPsignal.166.224:5e-09[&&NHX:Sample=rhizpot1:Type=capture:capture_class=c__Gammaproteobacteria:capture_domain=d__Bacteria:capture_family=f__Gallionellaceae:capture_genus=g__Sideroxydans:capture_order=o__Burkholderiales:capture_phylum=p__Proteobacteria:capture_species=s__Sideroxydans sp003445795:heptad=MCP-40H],(625bfb58-da64-45b5-b17e-5a087a5cf8ee_2@MCPsignal.114.250:0.229539[&&NHX:Sample=rhiztom2:Type=capture:capture_class=c__Gammaproteobacteria:capture_domain=d__Bacteria:capture_family=f__Pseudomonadaceae:capture_genus=g__Pseudomonas_E:capture_order=o__Pseudomonadales:capture_phylum=p__Proteobacteria:capture_species=s__Pseudomonas_E putida_W:heptad=MCP-28H],(b9959c76-5fca-46fb-a492-6ffa7d652ea4_6@MCPsignal.22.65:0.0553424[&&NHX:Sample=rhiztom2:Type=capture:capture_class=c__Gammaproteobacteria:capture_domain=d__Bacteria:capture_family=f__Pseudomonadaceae:capture_genus=g__Pseudomonas_E:capture_order=o__Pseudomonadales:capture_phylum=p__Proteobacteria:capture_species=s__Pseudomonas_E benzenivorans:heptad=MCP-40H],f650aa4a-2012-41bf-a58e-95d302b5ca91_3@MCPsignal.173.216:5e-09[&&NHX:Sample=rhiztom2:Type=capture:capture_class=c__Gammaproteobacteria:capture_domain=d__Bacteria:capture_family=f__Halomonadaceae:capture_genus=g__Halomonas:capture_order=o__Pseudomonadales:capture_phylum=p__Proteobacteria:capture_species=s__Halomonas urumqiensis:heptad=MCP-40H])0:5e-09[&&NHX:Sample_counter=rhiztom2--2:Type_counter=capture--2:capture_class_counter=c__Gammaproteobacteria--2:capture_domain_counter=d__Bacteria--2:capture_family_counter=f__Halomonadaceae--1||f__Pseudomonadaceae--1:capture_genus_counter=g__Halomonas--1||g__Pseudomonas_E--1:capture_order_counter=o__Pseudomonadales--2:capture_phylum_counter=p__Proteobacteria--2:capture_species_counter=s__Halomonas urumqiensis--1||s__Pseudomonas_E benzenivorans--1:gtdb_class_counter=:gtdb_domain_counter=:gtdb_family_counter=:gtdb_genus_counter=:gtdb_order_counter=:gtdb_phylum_counter=:gtdb_species_counter=:heptad_counter=MCP-40H--2:lbd_counter=:name=N238970:ref_name_counter=])0:5e-09[&&NHX:Sample_counter=rhiztom2--3:Type_counter=capture--3:capture_class_counter=c__Gammaproteobacteria--3:capture_domain_counter=d__Bacteria--3:capture_family_counter=f__Halomonadaceae--1||f__Pseudomonadaceae--2:capture_genus_counter=g__Halomonas--1||g__Pseudomonas_E--2:capture_order_counter=o__Pseudomonadales--3:capture_phylum_counter=p__Proteobacteria--3:capture_species_counter=s__Halomonas urumqiensis--1||s__Pseudomonas_E benzenivorans--1||s__Pseudomonas_E putida_W--1:gtdb_class_counter=:gtdb_domain_counter=:gtdb_family_counter=:gtdb_genus_counter=:gtdb_order_counter=:gtdb_phylum_counter=:gtdb_species_counter=:heptad_counter=MCP-28H--1||MCP-40H--2:lbd_counter=:name=N238971:ref_name_counter=])0.428:0.120854[&&NHX:Sample_counter=rhizpot1--1||rhiztom2--3:Type_counter=capture--4:capture_class_counter=c__Gammaproteobacteria--4:capture_domain_counter=d__Bacteria--4:capture_family_counter=f__Gallionellaceae--1||f__Halomonadaceae--1||f__Pseudomonadaceae--2:capture_genus_counter=g__Halomonas--1||g__Pseudomonas_E--2||g__Sideroxydans--1:capture_order_counter=o__Burkholderiales--1||o__Pseudomonadales--3:capture_phylum_counter=p__Proteobacteria--4:capture_species_counter=s__Halomonas urumqiensis--1||s__Pseudomonas_E benzenivorans--1||s__Pseudomonas_E putida_W--1||s__Sideroxydans sp003445795--1:gtdb_class_counter=:gtdb_domain_counter=:gtdb_family_counter=:gtdb_genus_counter=:gtdb_order_counter=:gtdb_phylum_counter=:gtdb_species_counter=:heptad_counter=MCP-28H--1||MCP-40H--3:lbd_counter=:name=N238972:ref_name_counter=],4e7d3e1b-dc3f-474a-9ad2-57218ae1117a_3@MCPsignal.471.516:0.0569065[&&NHX:Sample=rhiztom3:Type=capture:capture_class=c__Gammaproteobacteria:capture_domain=d__Bacteria:capture_family=f__Burkholderiaceae:capture_genus=g__Pseudoduganella:capture_order=o__Burkholderiales:capture_phylum=p__Proteobacteria:capture_species=s__Pseudoduganella lutea:heptad=MCP-40H])0.772:0.145193[&&NHX:Sample_counter=rhizpot1--1||rhiztom2--3||rhiztom3--1:Type_counter=capture--5:capture_class_counter=c__Gammaproteobacteria--5:capture_domain_counter=d__Bacteria--5:capture_family_counter=f__Burkholderiaceae--1||f__Gallionellaceae--1||f__Halomonadaceae--1||f__Pseudomonadaceae--2:capture_genus_counter=g__Halomonas--1||g__Pseudoduganella--1||g__Pseudomonas_E--2||g__Sideroxydans--1:capture_order_counter=o__Burkholderiales--2||o__Pseudomonadales--3:capture_phylum_counter=p__Proteobacteria--5:capture_species_counter=s__Halomonas urumqiensis--1||s__Pseudoduganella lutea--1||s__Pseudomonas_E benzenivorans--1||s__Pseudomonas_E putida_W--1||s__Sideroxydans sp003445795--1:gtdb_class_counter=:gtdb_domain_counter=:gtdb_family_counter=:gtdb_genus_counter=:gtdb_order_counter=:gtdb_phylum_counter=:gtdb_species_counter=:heptad_counter=MCP-28H--1||MCP-40H--4:lbd_counter=:name=N238974:ref_name_counter=],(57c18f35-43dc-4c53-910a-c79b66e0657b_5@MCPsignal.249.309:0.332107[&&NHX:Sample=rhizpot1:Type=capture:capture_class=c__Gammaproteobacteria:capture_domain=d__Bacteria:capture_family=f__Pseudomonadaceae:capture_genus=g__Pseudomonas_E:capture_order=o__Pseudomonadales:capture_phylum=p__Proteobacteria:capture_species=s__Pseudomonas_E atacamensis:heptad=MCP-40H],bc24fd03-952f-4d5d-af1b-a85c0909f8af_5@MCPsignal.229.332:5e-09[&&NHX:Sample=rhizpot3:Type=capture:capture_class=c__Alphaproteobacteria:capture_domain=d__Bacteria:capture_family=f__Rhizobiaceae:capture_genus=g__VTOM01:capture_order=o__Rhizobiales:capture_phylum=p__Proteobacteria:capture_species=s__VTOM01 sp009765365:heptad=MCP-40H])0.988:0.345692[&&NHX:Sample_counter=rhizpot1--1||rhizpot3--1:Type_counter=capture--2:capture_class_counter=c__Alphaproteobacteria--1||c__Gammaproteobacteria--1:capture_domain_counter=d__Bacteria--2:capture_family_counter=f__Pseudomonadaceae--1||f__Rhizobiaceae--1:capture_genus_counter=g__Pseudomonas_E--1||g__VTOM01--1:capture_order_counter=o__Pseudomonadales--1||o__Rhizobiales--1:capture_phylum_counter=p__Proteobacteria--2:capture_species_counter=s__Pseudomonas_E atacamensis--1||s__VTOM01 sp009765365--1:gtdb_class_counter=:gtdb_domain_counter=:gtdb_family_counter=:gtdb_genus_counter=:gtdb_order_counter=:gtdb_phylum_counter=:gtdb_species_counter=:heptad_counter=MCP-40H--2:lbd_counter=:name=N238977:ref_name_counter=])0.525:0.128619[&&NHX:Sample_counter=rhizpot1--2||rhizpot3--1||rhiztom2--3||rhiztom3--1:Type_counter=capture--7:capture_class_counter=c__Alphaproteobacteria--1||c__Gammaproteobacteria--6:capture_domain_counter=d__Bacteria--7:capture_family_counter=f__Burkholderiaceae--1||f__Gallionellaceae--1||f__Halomonadaceae--1||f__Pseudomonadaceae--3||f__Rhizobiaceae--1:capture_genus_counter=g__Halomonas--1||g__Pseudoduganella--1||g__Pseudomonas_E--3||g__Sideroxydans--1||g__VTOM01--1:capture_order_counter=o__Burkholderiales--2||o__Pseudomonadales--4||o__Rhizobiales--1:capture_phylum_counter=p__Proteobacteria--7:capture_species_counter=s__Halomonas urumqiensis--1||s__Pseudoduganella lutea--1||s__Pseudomonas_E atacamensis--1||s__Pseudomonas_E benzenivorans--1||s__Pseudomonas_E putida_W--1||s__Sideroxydans sp003445795--1||s__VTOM01 sp009765365--1:gtdb_class_counter=:gtdb_domain_counter=:gtdb_family_counter=:gtdb_genus_counter=:gtdb_order_counter=:gtdb_phylum_counter=:gtdb_species_counter=:heptad_counter=MCP-28H--1||MCP-40H--6:lbd_counter=:name=N238978:ref_name_counter=])0.745:0.0832845[&&NHX:Sample_counter=rhizpot1--2||rhizpot3--1||rhiztom1--1||rhiztom2--3||rhiztom3--1:Type_counter=GTDB--1||capture--8:capture_class_counter=c__Alphaproteobacteria--1||c__Gammaproteobacteria--6||c__Kiritimatiellae--1:capture_domain_counter=d__Bacteria--8:capture_family_counter=f__Burkholderiaceae--1||f__Gallionellaceae--1||f__Halomonadaceae--1||f__Pontiellaceae--1||f__Pseudomonadaceae--3||f__Rhizobiaceae--1:capture_genus_counter=g__Halomonas--1||g__Pontiella--1||g__Pseudoduganella--1||g__Pseudomonas_E--3||g__Sideroxydans--1||g__VTOM01--1:capture_order_counter=o__Burkholderiales--2||o__Kiritimatiellales--1||o__Pseudomonadales--4||o__Rhizobiales--1:capture_phylum_counter=p__Proteobacteria--7||p__Verrucomicrobiota--1:capture_species_counter=s__Halomonas urumqiensis--1||s__Pontiella sp016937945--1||s__Pseudoduganella lutea--1||s__Pseudomonas_E atacamensis--1||s__Pseudomonas_E benzenivorans--1||s__Pseudomonas_E putida_W--1||s__Sideroxydans sp003445795--1||s__VTOM01 sp009765365--1:gtdb_class_counter=c__Gammaproteobacteria--1:gtdb_domain_counter=d__Bacteria--1:gtdb_family_counter=f__Alteromonadaceae--1:gtdb_genus_counter=g__Idiomarina--1:gtdb_order_counter=o__Enterobacterales--1:gtdb_phylum_counter=p__Proteobacteria--1:gtdb_species_counter=s__Idiomarina xiamenensis--1:heptad_counter=MCP-28H--1||MCP-40H--8:lbd_counter=:lca_tree=s__Idiomarina xiamenensis:name=N238979:ref_name_counter=],((RS_GCF_017051665.1_protein.faa_NZ_JAFIDL010000008.1_87@PF00015_full_PFAM.321.520:0.240952[&&NHX:Type=GTDB:gtdb_class=c__Gammaproteobacteria:gtdb_domain=d__Bacteria:gtdb_family=f__Nitrincolaceae:gtdb_genus=g__Amphritea:gtdb_order=o__Pseudomonadales:gtdb_phylum=p__Proteobacteria:gtdb_species=s__Amphritea spongicola:heptad=MCP-40H:species=d__Bacteria_p__Proteobacteria_c__Gammaproteobacteria_o__Pseudomonadales_f__Nitrincolaceae_g__Amphritea_s__Amphritea spongicola],(RS_GCF_003858655.1_protein.faa_NZ_RQXV01000019.1_13@PF00015_full_PFAM.216.520:0.0698824[&&NHX:Type=GTDB:gtdb_class=c__Gammaproteobacteria:gtdb_domain=d__Bacteria:gtdb_family=f__Nitrincolaceae:gtdb_genus=g__Amphritea:gtdb_order=o__Pseudomonadales:gtdb_phylum=p__Proteobacteria:gtdb_species=s__Amphritea balenae:heptad=MCP-40H:species=d__Bacteria_p__Proteobacteria_c__Gammaproteobacteria_o__Pseudomonadales_f__Nitrincolaceae_g__Amphritea_s__Amphritea balenae],((RS_GCF_003957515.1_protein.faa_NZ_RQXW01000022.1_26@PF00015_full_PFAM.298.517:0.0228912[&&NHX:Type=GTDB:gtdb_class=c__Gammaproteobacteria:gtdb_domain=d__Bacteria:gtdb_family=f__Nitrincolaceae:gtdb_genus=g__Amphritea:gtdb_order=o__Pseudomonadales:gtdb_phylum=p__Proteobacteria:gtdb_species=s__Amphritea opalescens:heptad=MCP-40H:species=d__Bacteria_p__Proteobacteria_c__Gammaproteobacteria_o__Pseudomonadales_f__Nitrincolaceae_g__Amphritea_s__Amphritea opalescens],RS_GCF_018860855.1_protein.faa_NZ_JAHKQE010000041.1_85@PF00015_full_PFAM.287.516:0.0152341[&&NHX:Type=GTDB:gtdb_class=c__Gammaproteobacteria:gtdb_domain=d__Bacteria:gtdb_family=f__Nitrincolaceae:gtdb_genus=g__Amphritea:gtdb_order=o__Pseudomonadales:gtdb_phylum=p__Proteobacteria:gtdb_species=s__Amphritea atlantica_A:heptad=MCP-40H:species=d__Bacteria_p__Proteobacteria_c__Gammaproteobacteria_o__Pseudomonadales_f__Nitrincolaceae_g__Amphritea_s__Amphritea atlantica_A])0.883:0.0245963[&&NHX:Sample_counter=:Type_counter=GTDB--2:capture_class_counter=:capture_domain_counter=:capture_family_counter=:capture_genus_counter=:capture_order_counter=:capture_phylum_counter=:capture_species_counter=:evoltype=D:gtdb_class_counter=c__Gammaproteobacteria--2:gtdb_domain_counter=d__Bacteria--2:gtdb_family_counter=f__Nitrincolaceae--2:gtdb_genus_counter=g__Amphritea--2:gtdb_order_counter=o__Pseudomonadales--2:gtdb_phylum_counter=p__Proteobacteria--2:gtdb_species_counter=s__Amphritea atlantica_A--1||s__Amphritea opalescens--1:heptad_counter=MCP-40H--2:lbd_counter=:lca=d__Bacteria:lca_tree=g__Amphritea:name=N238984:ref_name_counter=],((GB_GCA_018067325.1_protein.faa_JAGPUU010000173.1_1@PF00015_full_PFAM.19.217:0.00761659[&&NHX:Type=GTDB:gtdb_class=c__Gammaproteobacteria:gtdb_domain=d__Bacteria:gtdb_family=f__Nitrincolaceae:gtdb_genus=g__Amphritea:gtdb_order=o__Pseudomonadales:gtdb_phylum=p__Proteobacteria:gtdb_species=s__Amphritea sp018067325:heptad=MCP-40H:species=d__Bacteria_p__Proteobacteria_c__Gammaproteobacteria_o__Pseudomonadales_f__Nitrincolaceae_g__Amphritea_s__Amphritea sp018067325],(RS_GCF_016592435.1_protein.faa_NZ_AP014545.1_3393@PF00015_full_PFAM.291.514:0.00642535[&&NHX:Type=GTDB:gtdb_class=c__Gammaproteobacteria:gtdb_domain=d__Bacteria:gtdb_family=f__Nitrincolaceae:gtdb_genus=g__Amphritea:gtdb_order=o__Pseudomonadales:gtdb_phylum=p__Proteobacteria:gtdb_species=s__Amphritea japonica:heptad=MCP-40H:species=d__Bacteria_p__Proteobacteria_c__Gammaproteobacteria_o__Pseudomonadales_f__Nitrincolaceae_g__Amphritea_s__Amphritea japonica],GB_GCA_016744155.1_protein.faa_JADGEW010000020.1_31@PF00015_full_PFAM.295.515:6e-09[&&NHX:Type=GTDB:gtdb_class=c__Gammaproteobacteria:gtdb_domain=d__Bacteria:gtdb_family=f__Nitrincolaceae:gtdb_genus=g__Amphritea:gtdb_order=o__Pseudomonadales:gtdb_phylum=p__Proteobacteria:gtdb_species=s__Amphritea sp016744155:heptad=MCP-40H:species=d__Bacteria_p__Proteobacteria_c__Gammaproteobacteria_o__Pseudomonadales_f__Nitrincolaceae_g__Amphritea_s__Amphritea sp016744155])0.619:0.0030762[&&NHX:Sample_counter=:Type_counter=GTDB--2:capture_class_counter=:capture_domain_counter=:capture_family_counter=:capture_genus_counter=:capture_order_counter=:capture_phylum_counter=:capture_species_counter=:evoltype=D:gtdb_class_counter=c__Gammaproteobacteria--2:gtdb_domain_counter=d__Bacteria--2:gtdb_family_counter=f__Nitrincolaceae--2:gtdb_genus_counter=g__Amphritea--2:gtdb_order_counter=o__Pseudomonadales--2:gtdb_phylum_counter=p__Proteobacteria--2:gtdb_species_counter=s__Amphritea japonica--1||s__Amphritea sp016744155--1:heptad_counter=MCP-40H--2:lbd_counter=:lca=d__Bacteria:lca_tree=g__Amphritea:name=N238988:ref_name_counter=])0.963:0.0213075[&&NHX:Sample_counter=:Type_counter=GTDB--3:capture_class_counter=:capture_domain_counter=:capture_family_counter=:capture_genus_counter=:capture_order_counter=:capture_phylum_counter=:capture_species_counter=:evoltype=D:gtdb_class_counter=c__Gammaproteobacteria--3:gtdb_domain_counter=d__Bacteria--3:gtdb_family_counter=f__Nitrincolaceae--3:gtdb_genus_counter=g__Amphritea--3:gtdb_order_counter=o__Pseudomonadales--3:gtdb_phylum_counter=p__Proteobacteria--3:gtdb_species_counter=s__Amphritea japonica--1||s__Amphritea sp016744155--1||s__Amphritea sp018067325--1:heptad_counter=MCP-40H--3:lbd_counter=:lca=d__Bacteria:lca_tree=g__Amphritea:name=N238989:ref_name_counter=],(GB_GCA_018223185.1_protein.faa_JAAEYW010000019.1_20@PF00015_full_PFAM.286.515:0.013066[&&NHX:Type=GTDB:gtdb_class=c__Gammaproteobacteria:gtdb_domain=d__Bacteria:gtdb_family=f__Nitrincolaceae:gtdb_genus=g__Amphritea:gtdb_order=o__Pseudomonadales:gtdb_phylum=p__Proteobacteria:gtdb_species=s__Amphritea sp018223185:heptad=MCP-40H:species=d__Bacteria_p__Proteobacteria_c__Gammaproteobacteria_o__Pseudomonadales_f__Nitrincolaceae_g__Amphritea_s__Amphritea sp018223185],(RS_GCF_016924235.1_protein.faa_NZ_JAFFZP010000021.1_12@PF00015_full_PFAM.293.519:0.00639528[&&NHX:Type=GTDB:gtdb_class=c__Gammaproteobacteria:gtdb_domain=d__Bacteria:gtdb_family=f__Nitrincolaceae:gtdb_genus=g__Amphritea:gtdb_order=o__Pseudomonadales:gtdb_phylum=p__Proteobacteria:gtdb_species=s__Amphritea sp016924235:heptad=MCP-40H:species=d__Bacteria_p__Proteobacteria_c__Gammaproteobacteria_o__Pseudomonadales_f__Nitrincolaceae_g__Amphritea_s__Amphritea sp016924235],RS_GCF_900111095.1_protein.faa_NZ_FOGB01000011.1_13@PF00015_full_PFAM.298.515:5e-09[&&NHX:Type=GTDB:gtdb_class=c__Gammaproteobacteria:gtdb_domain=d__Bacteria:gtdb_family=f__Nitrincolaceae:gtdb_genus=g__Amphritea:gtdb_order=o__Pseudomonadales:gtdb_phylum=p__Proteobacteria:gtdb_species=s__Amphritea atlantica:heptad=MCP-40H:species=d__Bacteria_p__Proteobacteria_c__Gammaproteobacteria_o__Pseudomonadales_f__Nitrincolaceae_g__Amphritea_s__Amphritea atlantica])0.814:0.00646683[&&NHX:Sample_counter=:Type_counter=GTDB--2:capture_class_counter=:capture_domain_counter=:capture_family_counter=:capture_genus_counter=:capture_order_counter=:capture_phylum_counter=:capture_species_counter=:evoltype=D:gtdb_class_counter=c__Gammaproteobacteria--2:gtdb_domain_counter=d__Bacteria--2:gtdb_family_counter=f__Nitrincolaceae--2:gtdb_genus_counter=g__Amphritea--2:gtdb_order_counter=o__Pseudomonadales--2:gtdb_phylum_counter=p__Proteobacteria--2:gtdb_species_counter=s__Amphritea atlantica--1||s__Amphritea sp016924235--1:heptad_counter=MCP-40H--2:lbd_counter=:lca=d__Bacteria:lca_tree=g__Amphritea:name=N238993:ref_name_counter=])0.909:0.0196594[&&NHX:Sample_counter=:Type_counter=GTDB--3:capture_class_counter=:capture_domain_counter=:capture_family_counter=:capture_genus_counter=:capture_order_counter=:capture_phylum_counter=:capture_species_counter=:evoltype=D:gtdb_class_counter=c__Gammaproteobacteria--3:gtdb_domain_counter=d__Bacteria--3:gtdb_family_counter=f__Nitrincolaceae--3:gtdb_genus_counter=g__Amphritea--3:gtdb_order_counter=o__Pseudomonadales--3:gtdb_phylum_counter=p__Proteobacteria--3:gtdb_species_counter=s__Amphritea atlantica--1||s__Amphritea sp016924235--1||s__Amphritea sp018223185--1:heptad_counter=MCP-40H--3:lbd_counter=:lca=d__Bacteria:lca_tree=g__Amphritea:name=N238994:ref_name_counter=])0.014:0.0166317[&&NHX:Sample_counter=:Type_counter=GTDB--6:capture_class_counter=:capture_domain_counter=:capture_family_counter=:capture_genus_counter=:capture_order_counter=:capture_phylum_counter=:capture_species_counter=:evoltype=D:gtdb_class_counter=c__Gammaproteobacteria--6:gtdb_domain_counter=d__Bacteria--6:gtdb_family_counter=f__Nitrincolaceae--6:gtdb_genus_counter=g__Amphritea--6:gtdb_order_counter=o__Pseudomonadales--6:gtdb_phylum_counter=p__Proteobacteria--6:gtdb_species_counter=s__Amphritea atlantica--1||s__Amphritea japonica--1||s__Amphritea sp016744155--1||s__Amphritea sp016924235--1||s__Amphritea sp018067325--1||s__Amphritea sp018223185--1:heptad_counter=MCP-40H--6:lbd_counter=:lca=d__Bacteria:lca_tree=g__Amphritea:name=N238995:ref_name_counter=])0.942:0.0752519[&&NHX:Sample_counter=:Type_counter=GTDB--8:capture_class_counter=:capture_domain_counter=:capture_family_counter=:capture_genus_counter=:capture_order_counter=:capture_phylum_counter=:capture_species_counter=:evoltype=D:gtdb_class_counter=c__Gammaproteobacteria--8:gtdb_domain_counter=d__Bacteria--8:gtdb_family_counter=f__Nitrincolaceae--8:gtdb_genus_counter=g__Amphritea--8:gtdb_order_counter=o__Pseudomonadales--8:gtdb_phylum_counter=p__Proteobacteria--8:gtdb_species_counter=s__Amphritea atlantica--1||s__Amphritea atlantica_A--1||s__Amphritea japonica--1||s__Amphritea opalescens--1||s__Amphritea sp016744155--1||s__Amphritea sp016924235--1||s__Amphritea sp018067325--1||s__Amphritea sp018223185--1:heptad_counter=MCP-40H--8:lbd_counter=:lca=d__Bacteria:lca_tree=g__Amphritea:name=N238996:ref_name_counter=])0.992:0.25873[&&NHX:Sample_counter=:Type_counter=GTDB--9:capture_class_counter=:capture_domain_counter=:capture_family_counter=:capture_genus_counter=:capture_order_counter=:capture_phylum_counter=:capture_species_counter=:evoltype=D:gtdb_class_counter=c__Gammaproteobacteria--9:gtdb_domain_counter=d__Bacteria--9:gtdb_family_counter=f__Nitrincolaceae--9:gtdb_genus_counter=g__Amphritea--9:gtdb_order_counter=o__Pseudomonadales--9:gtdb_phylum_counter=p__Proteobacteria--9:gtdb_species_counter=s__Amphritea atlantica--1||s__Amphritea atlantica_A--1||s__Amphritea balenae--1||s__Amphritea japonica--1||s__Amphritea opalescens--1||s__Amphritea sp016744155--1||s__Amphritea sp016924235--1||s__Amphritea sp018067325--1||s__Amphritea sp018223185--1:heptad_counter=MCP-40H--9:lbd_counter=:lca=d__Bacteria:lca_tree=g__Amphritea:name=N238997:ref_name_counter=])1:0.417336[&&NHX:Sample_counter=:Type_counter=GTDB--10:capture_class_counter=:capture_domain_counter=:capture_family_counter=:capture_genus_counter=:capture_order_counter=:capture_phylum_counter=:capture_species_counter=:evoltype=D:gtdb_class_counter=c__Gammaproteobacteria--10:gtdb_domain_counter=d__Bacteria--10:gtdb_family_counter=f__Nitrincolaceae--10:gtdb_genus_counter=g__Amphritea--10:gtdb_order_counter=o__Pseudomonadales--10:gtdb_phylum_counter=p__Proteobacteria--10:gtdb_species_counter=s__Amphritea atlantica--1||s__Amphritea atlantica_A--1||s__Amphritea balenae--1||s__Amphritea japonica--1||s__Amphritea opalescens--1||s__Amphritea sp016744155--1||s__Amphritea sp016924235--1||s__Amphritea sp018067325--1||s__Amphritea sp018223185--1||s__Amphritea spongicola--1:heptad_counter=MCP-40H--10:lbd_counter=:lca=d__Bacteria:lca_tree=g__Amphritea:name=N238998:ref_name_counter=],((((((455c86cd-a699-4000-94cf-553c1374c838_6@MCPsignal.107.168:0.143499[&&NHX:Sample=rhiztom1:Type=capture:capture_class=c__Gammaproteobacteria:capture_domain=d__Bacteria:capture_family=f__Gallionellaceae:capture_genus=g__PALSA-1006:capture_order=o__Burkholderiales:capture_phylum=p__Proteobacteria:capture_species=s__PALSA-1006 sp009773615:heptad=MCP-40H],(((59fabc36-87f4-4e8d-a288-cf161bd90fb0_2@MCPsignal.501.559:5e-09[&&NHX:Sample=rhiztom2:Type=capture:capture_class=c__Gammaproteobacteria:capture_domain=d__Bacteria:capture_family=f__Pseudomonadaceae:capture_genus=g__Pseudomonas_M:capture_order=o__Pseudomonadales:capture_phylum=p__Proteobacteria:capture_species=s__Pseudomonas_M indica:heptad=MCP-40H],c4962276-7e25-468a-9195-0c54e3cd0625_6@MCPsignal.76.129:5e-09[&&NHX:Sample=rhiztom3:Type=capture:capture_class=c__Gammaproteobacteria:capture_domain=d__Bacteria:capture_family=f__Pseudomonadaceae:capture_genus=g__Pseudomonas_M:capture_order=o__Pseudomonadales:capture_phylum=p__Proteobacteria:capture_species=s__Pseudomonas_M indica:heptad=MCP-40H])0.859:0.080265[&&NHX:Sample_counter=rhiztom2--1||rhiztom3--1:Type_counter=capture--2:capture_class_counter=c__Gammaproteobacteria--2:capture_domain_counter=d__Bacteria--2:capture_family_counter=f__Pseudomonadaceae--2:capture_genus_counter=g__Pseudomonas_M--2:capture_order_counter=o__Pseudomonadales--2:capture_phylum_counter=p__Proteobacteria--2:capture_species_counter=s__Pseudomonas_M indica--2:gtdb_class_counter=:gtdb_domain_counter=:gtdb_family_counter=:gtdb_genus_counter=:gtdb_order_counter=:gtdb_phylum_counter=:gtdb_species_counter=:heptad_counter=MCP-40H--2:lbd_counter=:name=N239002:ref_name_counter=],(((6671e4b1-72dc-438b-9194-0f8b6478ba4e_3@MCPsignal.200.253:5e-09[&&NHX:Sample=rhiztom3:Type=capture:capture_class=c__Gammaproteobacteria:capture_domain=d__Bacteria:capture_family=f__Pseudomonadaceae:capture_genus=g__Pseudomonas:capture_order=o__Pseudomonadales:capture_phylum=p__Proteobacteria:capture_species=s__Pseudomonas citronellolis:heptad=MCP-40H],c4e43ab4-3382-407e-b594-3a2c7bb3c216_1@MCPsignal.389.453:0.0300431[&&NHX:Sample=rhiztom3:Type=capture:capture_class=c__Gammaproteobacteria:capture_domain=d__Bacteria:capture_family=f__Pseudomonadaceae:capture_genus=g__Pseudomonas:capture_order=o__Pseudomonadales:capture_phylum=p__Proteobacteria:capture_species=s__Pseudomonas citronellolis:heptad=MCP-40H])0:5e-09[&&NHX:Sample_counter=rhiztom3--2:Type_counter=capture--2:capture_class_counter=c__Gammaproteobacteria--2:capture_domain_counter=d__Bacteria--2:capture_family_counter=f__Pseudomonadaceae--2:capture_genus_counter=g__Pseudomonas--2:capture_order_counter=o__Pseudomonadales--2:capture_phylum_counter=p__Proteobacteria--2:capture_species_counter=s__Pseudomonas citronellolis--2:gtdb_class_counter=:gtdb_domain_counter=:gtdb_family_counter=:gtdb_genus_counter=:gtdb_order_counter=:gtdb_phylum_counter=:gtdb_species_counter=:heptad_counter=MCP-40H--2:lbd_counter=:name=N239005:ref_name_counter=],(062c9476-3491-4177-a3ac-08e2e374ceba_3@MCPsignal.959.1006:5e-09[&&NHX:Sample=rhiztom3:Type=capture:capture_class=c__Gammaproteobacteria:capture_domain=d__Bacteria:capture_family=f__Pseudomonadaceae:capture_genus=g__Pseudomonas_E:capture_order=o__Pseudomonadales:capture_phylum=p__Proteobacteria:capture_species=s__Pseudomonas_E entomophila:heptad=MCP-40H],498dd57d-3ca2-4c4e-8619-0ffee6cdd36b_5@MCPsignal.124.174:5e-09[&&NHX:Sample=rhiztom2:Type=capture:capture_class=c__Gammaproteobacteria:capture_domain=d__Bacteria:capture_family=f__Chromobacteriaceae:capture_genus=g__Pseudogulbenkiania:capture_order=o__Burkholderiales:capture_phylum=p__Proteobacteria:capture_species=s__Pseudogulbenkiania subflava:heptad=MCP-40H])0:5e-09[&&NHX:Sample_counter=rhiztom2--1||rhiztom3--1:Type_counter=capture--2:capture_class_counter=c__Gammaproteobacteria--2:capture_domain_counter=d__Bacteria--2:capture_family_counter=f__Chromobacteriaceae--1||f__Pseudomonadaceae--1:capture_genus_counter=g__Pseudogulbenkiania--1||g__Pseudomonas_E--1:capture_order_counter=o__Burkholderiales--1||o__Pseudomonadales--1:capture_phylum_counter=p__Proteobacteria--2:capture_species_counter=s__Pseudogulbenkiania subflava--1||s__Pseudomonas_E entomophila--1:gtdb_class_counter=:gtdb_domain_counter=:gtdb_family_counter=:gtdb_genus_counter=:gtdb_order_counter=:gtdb_phylum_counter=:gtdb_species_counter=:heptad_counter=MCP-40H--2:lbd_counter=:name=N239008:ref_name_counter=])0.788:0.0867802[&&NHX:Sample_counter=rhiztom2--1||rhiztom3--3:Type_counter=capture--4:capture_class_counter=c__Gammaproteobacteria--4:capture_domain_counter=d__Bacteria--4:capture_family_counter=f__Chromobacteriaceae--1||f__Pseudomonadaceae--3:capture_genus_counter=g__Pseudogulbenkiania--1||g__Pseudomonas--2||g__Pseudomonas_E--1:capture_order_counter=o__Burkholderiales--1||o__Pseudomonadales--3:capture_phylum_counter=p__Proteobacteria--4:capture_species_counter=s__Pseudogulbenkiania subflava--1||s__Pseudomonas citronellolis--2||s__Pseudomonas_E entomophila--1:gtdb_class_counter=:gtdb_domain_counter=:gtdb_family_counter=:gtdb_genus_counter=:gtdb_order_counter=:gtdb_phylum_counter=:gtdb_species_counter=:heptad_counter=MCP-40H--4:lbd_counter=:name=N239009:ref_name_counter=],f2b3511a-a2f1-41a8-955a-d9b9b8b7cd9f_1@MCPsignal.143.234:0.314693[&&NHX:Sample=rhizpot1:Type=capture:besthit=68.1:bitscore=97.8:capture_class=c__Gemmatimonadetes:capture_domain=d__Bacteria:capture_family=f__GWC2-71-9:capture_genus=g__20CM-4-69-16:capture_order=o__Gemmatimonadales:capture_phylum=p__Gemmatimonadota:capture_species=s__20CM-4-69-16 sp001919865:evalue=7.91e-27:gapopen=2.0:heptad=MCP-40H:length=94.0:mismatch=24.0:qcovhsp=100.0:qend=91.0:qstart=1.0:ref_name=RS_GCF_004214895.1_protein.faa_NZ_CP035952.1_789@PF00015_full_PFAM.457.624:scovhsp=54.5:send=103.0:sstart=13.0])0.746:0.0795374[&&NHX:Sample_counter=rhizpot1--1||rhiztom2--1||rhiztom3--3:Type_counter=capture--5:besthit_avg=68.1:besthit_max=68.1:besthit_min=68.1:besthit_std=0:besthit_sum=68.1:bitscore_avg=97.8:bitscore_max=97.8:bitscore_min=97.8:bitscore_std=0:bitscore_sum=97.8:capture_class_counter=c__Gammaproteobacteria--4||c__Gemmatimonadetes--1:capture_domain_counter=d__Bacteria--5:capture_family_counter=f__Chromobacteriaceae--1||f__GWC2-71-9--1||f__Pseudomonadaceae--3:capture_genus_counter=g__20CM-4-69-16--1||g__Pseudogulbenkiania--1||g__Pseudomonas--2||g__Pseudomonas_E--1:capture_order_counter=o__Burkholderiales--1||o__Gemmatimonadales--1||o__Pseudomonadales--3:capture_phylum_counter=p__Gemmatimonadota--1||p__Proteobacteria--4:capture_species_counter=s__20CM-4-69-16 sp001919865--1||s__Pseudogulbenkiania subflava--1||s__Pseudomonas citronellolis--2||s__Pseudomonas_E entomophila--1:evalue_avg=7.91e-27:evalue_max=7.91e-27:evalue_min=7.91e-27:evalue_std=0:evalue_sum=7.91e-27:gapopen_avg=2.0:gapopen_max=2.0:gapopen_min=2.0:gapopen_std=0:gapopen_sum=2.0:gtdb_class_counter=:gtdb_domain_counter=:gtdb_family_counter=:gtdb_genus_counter=:gtdb_order_counter=:gtdb_phylum_counter=:gtdb_species_counter=:heptad_counter=MCP-40H--5:lbd_counter=:length_avg=94.0:length_max=94.0:length_min=94.0:length_std=0:length_sum=94.0:mismatch_avg=24.0:mismatch_max=24.0:mismatch_min=24.0:mismatch_std=0:mismatch_sum=24.0:name=N239011:qcovhsp_avg=100.0:qcovhsp_max=100.0:qcovhsp_min=100.0:qcovhsp_std=0:qcovhsp_sum=100.0:qend_avg=91.0:qend_max=91.0:qend_min=91.0:qend_std=0:qend_sum=91.0:qstart_avg=1.0:qstart_max=1.0:qstart_min=1.0:qstart_std=0:qstart_sum=1.0:ref_name_counter=RS_GCF_004214895.1_protein.faa_NZ_CP035952.1_789@PF00015_full_PFAM.457.624--1:scovhsp_avg=54.5:scovhsp_max=54.5:scovhsp_min=54.5:scovhsp_std=0:scovhsp_sum=54.5:send_avg=103.0:send_max=103.0:send_min=103.0:send_std=0:send_sum=103.0:sstart_avg=13.0:sstart_max=13.0:sstart_min=13.0:sstart_std=0:sstart_sum=13.0])0.348:0.0209496[&&NHX:Sample_counter=rhizpot1--1||rhiztom2--2||rhiztom3--4:Type_counter=capture--7:besthit_avg=68.1:besthit_max=68.1:besthit_min=68.1:besthit_std=0:besthit_sum=68.1:bitscore_avg=97.8:bitscore_max=97.8:bitscore_min=97.8:bitscore_std=0:bitscore_sum=97.8:capture_class_counter=c__Gammaproteobacteria--6||c__Gemmatimonadetes--1:capture_domain_counter=d__Bacteria--7:capture_family_counter=f__Chromobacteriaceae--1||f__GWC2-71-9--1||f__Pseudomonadaceae--5:capture_genus_counter=g__20CM-4-69-16--1||g__Pseudogulbenkiania--1||g__Pseudomonas--2||g__Pseudomonas_E--1||g__Pseudomonas_M--2:capture_order_counter=o__Burkholderiales--1||o__Gemmatimonadales--1||o__Pseudomonadales--5:capture_phylum_counter=p__Gemmatimonadota--1||p__Proteobacteria--6:capture_species_counter=s__20CM-4-69-16 sp001919865--1||s__Pseudogulbenkiania subflava--1||s__Pseudomonas citronellolis--2||s__Pseudomonas_E entomophila--1||s__Pseudomonas_M indica--2:evalue_avg=7.91e-27:evalue_max=7.91e-27:evalue_min=7.91e-27:evalue_std=0:evalue_sum=7.91e-27:gapopen_avg=2.0:gapopen_max=2.0:gapopen_min=2.0:gapopen_std=0:gapopen_sum=2.0:gtdb_class_counter=:gtdb_domain_counter=:gtdb_family_counter=:gtdb_genus_counter=:gtdb_order_counter=:gtdb_phylum_counter=:gtdb_species_counter=:heptad_counter=MCP-40H--7:lbd_counter=:length_avg=94.0:length_max=94.0:length_min=94.0:length_std=0:length_sum=94.0:mismatch_avg=24.0:mismatch_max=24.0:mismatch_min=24.0:mismatch_std=0:mismatch_sum=24.0:name=N239012:qcovhsp_avg=100.0:qcovhsp_max=100.0:qcovhsp_min=100.0:qcovhsp_std=0:qcovhsp_sum=100.0:qend_avg=91.0:qend_max=91.0:qend_min=91.0:qend_std=0:qend_sum=91.0:qstart_avg=1.0:qstart_max=1.0:qstart_min=1.0:qstart_std=0:qstart_sum=1.0:ref_name_counter=RS_GCF_004214895.1_protein.faa_NZ_CP035952.1_789@PF00015_full_PFAM.457.624--1:scovhsp_avg=54.5:scovhsp_max=54.5:scovhsp_min=54.5:scovhsp_std=0:scovhsp_sum=54.5:send_avg=103.0:send_max=103.0:send_min=103.0:send_std=0:send_sum=103.0:sstart_avg=13.0:sstart_max=13.0:sstart_min=13.0:sstart_std=0:sstart_sum=13.0],(863e98c2-b688-4d99-8a2c-3c20135ac352_2@MCPsignal.429.485:0.0241976[&&NHX:Sample=rhiztom1:Type=capture:capture_class=c__Gammaproteobacteria:capture_domain=d__Bacteria:capture_family=f__Pseudomonadaceae:capture_genus=g__Pseudomonas_F:capture_order=o__Pseudomonadales:capture_phylum=p__Proteobacteria:capture_species=s__Pseudomonas_F furukawaii:heptad=MCP-40H],(5236eb04-7b82-40a7-a7b1-feeb630f5593_3@MCPsignal.62.109:0.0957011[&&NHX:Sample=rhiztom3:Type=capture:capture_class=c__Gammaproteobacteria:capture_domain=d__Bacteria:capture_family=f__Pseudomonadaceae:capture_genus=g__Pseudomonas_E:capture_order=o__Pseudomonadales:capture_phylum=p__Proteobacteria:capture_species=s__Pseudomonas_E fluorescens_BC:heptad=MCP-40H],((7d06acd9-48f4-4c1a-b890-ad11e24370a3_3@MCPsignal.79.118:1.8e-08[&&NHX:Sample=rhiztom2:Type=capture:capture_class=c__Gammaproteobacteria:capture_domain=d__Bacteria:capture_family=f__Pseudomonadaceae:capture_genus=g__Pseudomonas_E:capture_order=o__Pseudomonadales:capture_phylum=p__Proteobacteria:capture_species=s__Pseudomonas_E sp003052515:heptad=MCP-40H],180872dd-5599-4b0e-8364-2165d1c2e9bc_5@MCPsignal.25.115:0.0599711[&&NHX:Sample=rhiztom2:Type=capture:capture_class=c__Desulfuromonadia:capture_domain=d__Bacteria:capture_family=f__Pseudopelobacteraceae:capture_genus=g__JACRCG01:capture_order=o__Geobacterales:capture_phylum=p__Desulfobacterota:capture_species=s__JACRCG01 sp903901875:heptad=MCP-40H])0.37:0.0699512[&&NHX:Sample_counter=rhiztom2--2:Type_counter=capture--2:capture_class_counter=c__Desulfuromonadia--1||c__Gammaproteobacteria--1:capture_domain_counter=d__Bacteria--2:capture_family_counter=f__Pseudomonadaceae--1||f__Pseudopelobacteraceae--1:capture_genus_counter=g__JACRCG01--1||g__Pseudomonas_E--1:capture_order_counter=o__Geobacterales--1||o__Pseudomonadales--1:capture_phylum_counter=p__Desulfobacterota--1||p__Proteobacteria--1:capture_species_counter=s__JACRCG01 sp903901875--1||s__Pseudomonas_E sp003052515--1:gtdb_class_counter=:gtdb_domain_counter=:gtdb_family_counter=:gtdb_genus_counter=:gtdb_order_counter=:gtdb_phylum_counter=:gtdb_species_counter=:heptad_counter=MCP-40H--2:lbd_counter=:name=N239017:ref_name_counter=],(f2de1cf4-21e3-4cbb-bc05-6d6add027da1_1@MCPsignal.130.195:0.297647[&&NHX:Sample=rhiztom1:Type=capture:capture_class=c__Gammaproteobacteria:capture_domain=d__Bacteria:capture_family=f__Pseudomonadaceae:capture_genus=g__Pseudomonas_E:capture_order=o__Pseudomonadales:capture_phylum=p__Proteobacteria:capture_species=s__Pseudomonas_E borbori:heptad=MCP-40H],(cc2f84cb-e17e-49db-9c59-08cec07c813e_4@MCPsignal.149.194:0.0333428[&&NHX:Sample=rhiztom1:Type=capture:capture_class=c__Gammaproteobacteria:capture_domain=d__Bacteria:capture_family=f__Pseudomonadaceae:capture_genus=g__Pseudomonas_M:capture_order=o__Pseudomonadales:capture_phylum=p__Proteobacteria:capture_species=s__Pseudomonas_M indica:heptad=MCP-40H],4108d792-2bca-4485-a763-6ed7f7f57fea_2@MCPsignal.179.223:0.0343213[&&NHX:Sample=rhiztom2:Type=capture:capture_class=c__Gammaproteobacteria:capture_domain=d__Bacteria:capture_family=f__Pseudomonadaceae:capture_genus=g__Pseudomonas_M:capture_order=o__Pseudomonadales:capture_phylum=p__Proteobacteria:capture_species=s__Pseudomonas_M indica:heptad=MCP-40H])0.806:0.0350953[&&NHX:Sample_counter=rhiztom1--1||rhiztom2--1:Type_counter=capture--2:capture_class_counter=c__Gammaproteobacteria--2:capture_domain_counter=d__Bacteria--2:capture_family_counter=f__Pseudomonadaceae--2:capture_genus_counter=g__Pseudomonas_M--2:capture_order_counter=o__Pseudomonadales--2:capture_phylum_counter=p__Proteobacteria--2:capture_species_counter=s__Pseudomonas_M indica--2:gtdb_class_counter=:gtdb_domain_counter=:gtdb_family_counter=:gtdb_genus_counter=:gtdb_order_counter=:gtdb_phylum_counter=:gtdb_species_counter=:heptad_counter=MCP-40H--2:lbd_counter=:name=N239021:ref_name_counter=])0:5e-09[&&NHX:Sample_counter=rhiztom1--2||rhiztom2--1:Type_counter=capture--3:capture_class_counter=c__Gammaproteobacteria--3:capture_domain_counter=d__Bacteria--3:capture_family_counter=f__Pseudomonadaceae--3:capture_genus_counter=g__Pseudomonas_E--1||g__Pseudomonas_M--2:capture_order_counter=o__Pseudomonadales--3:capture_phylum_counter=p__Proteobacteria--3:capture_species_counter=s__Pseudomonas_E borbori--1||s__Pseudomonas_M indica--2:gtdb_class_counter=:gtdb_domain_counter=:gtdb_family_counter=:gtdb_genus_counter=:gtdb_order_counter=:gtdb_phylum_counter=:gtdb_species_counter=:heptad_counter=MCP-40H--3:lbd_counter=:name=N239022:ref_name_counter=])0.509:0.0305277[&&NHX:Sample_counter=rhiztom1--2||rhiztom2--3:Type_counter=capture--5:capture_class_counter=c__Desulfuromonadia--1||c__Gammaproteobacteria--4:capture_domain_counter=d__Bacteria--5:capture_family_counter=f__Pseudomonadaceae--4||f__Pseudopelobacteraceae--1:capture_genus_counter=g__JACRCG01--1||g__Pseudomonas_E--2||g__Pseudomonas_M--2:capture_order_counter=o__Geobacterales--1||o__Pseudomonadales--4:capture_phylum_counter=p__Desulfobacterota--1||p__Proteobacteria--4:capture_species_counter=s__JACRCG01 sp903901875--1||s__Pseudomonas_E borbori--1||s__Pseudomonas_E sp003052515--1||s__Pseudomonas_M indica--2:gtdb_class_counter=:gtdb_domain_counter=:gtdb_family_counter=:gtdb_genus_counter=:gtdb_order_counter=:gtdb_phylum_counter=:gtdb_species_counter=:heptad_counter=MCP-40H--5:lbd_counter=:name=N239023:ref_name_counter=])0:5e-09[&&NHX:Sample_counter=rhiztom1--2||rhiztom2--3||rhiztom3--1:Type_counter=capture--6:capture_class_counter=c__Desulfuromonadia--1||c__Gammaproteobacteria--5:capture_domain_counter=d__Bacteria--6:capture_family_counter=f__Pseudomonadaceae--5||f__Pseudopelobacteraceae--1:capture_genus_counter=g__JACRCG01--1||g__Pseudomonas_E--3||g__Pseudomonas_M--2:capture_order_counter=o__Geobacterales--1||o__Pseudomonadales--5:capture_phylum_counter=p__Desulfobacterota--1||p__Proteobacteria--5:capture_species_counter=s__JACRCG01 sp903901875--1||s__Pseudomonas_E borbori--1||s__Pseudomonas_E fluorescens_BC--1||s__Pseudomonas_E sp003052515--1||s__Pseudomonas_M indica--2:gtdb_class_counter=:gtdb_domain_counter=:gtdb_family_counter=:gtdb_genus_counter=:gtdb_order_counter=:gtdb_phylum_counter=:gtdb_species_counter=:heptad_counter=MCP-40H--6:lbd_counter=:name=N239024:ref_name_counter=])0:5e-09[&&NHX:Sample_counter=rhiztom1--3||rhiztom2--3||rhiztom3--1:Type_counter=capture--7:capture_class_counter=c__Desulfuromonadia--1||c__Gammaproteobacteria--6:capture_domain_counter=d__Bacteria--7:capture_family_counter=f__Pseudomonadaceae--6||f__Pseudopelobacteraceae--1:capture_genus_counter=g__JACRCG01--1||g__Pseudomonas_E--3||g__Pseudomonas_F--1||g__Pseudomonas_M--2:capture_order_counter=o__Geobacterales--1||o__Pseudomonadales--6:capture_phylum_counter=p__Desulfobacterota--1||p__Proteobacteria--6:capture_species_counter=s__JACRCG01 sp903901875--1||s__Pseudomonas_E borbori--1||s__Pseudomonas_E fluorescens_BC--1||s__Pseudomonas_E sp003052515--1||s__Pseudomonas_F furukawaii--1||s__Pseudomonas_M indica--2:gtdb_class_counter=:gtdb_domain_counter=:gtdb_family_counter=:gtdb_genus_counter=:gtdb_order_counter=:gtdb_phylum_counter=:gtdb_species_counter=:heptad_counter=MCP-40H--7:lbd_counter=:name=N239025:ref_name_counter=])0.946:0.0633951[&&NHX:Sample_counter=rhizpot1--1||rhiztom1--3||rhiztom2--5||rhiztom3--5:Type_counter=capture--14:besthit_avg=68.1:besthit_max=68.1:besthit_min=68.1:besthit_std=0:besthit_sum=68.1:bitscore_avg=97.8:bitscore_max=97.8:bitscore_min=97.8:bitscore_std=0:bitscore_sum=97.8:capture_class_counter=c__Desulfuromonadia--1||c__Gammaproteobacteria--12||c__Gemmatimonadetes--1:capture_domain_counter=d__Bacteria--14:capture_family_counter=f__Chromobacteriaceae--1||f__GWC2-71-9--1||f__Pseudomonadaceae--11||f__Pseudopelobacteraceae--1:capture_genus_counter=g__20CM-4-69-16--1||g__JACRCG01--1||g__Pseudogulbenkiania--1||g__Pseudomonas--2||g__Pseudomonas_E--4||g__Pseudomonas_F--1||g__Pseudomonas_M--4:capture_order_counter=o__Burkholderiales--1||o__Gemmatimonadales--1||o__Geobacterales--1||o__Pseudomonadales--11:capture_phylum_counter=p__Desulfobacterota--1||p__Gemmatimonadota--1||p__Proteobacteria--12:capture_species_counter=s__20CM-4-69-16 sp001919865--1||s__JACRCG01 sp903901875--1||s__Pseudogulbenkiania subflava--1||s__Pseudomonas citronellolis--2||s__Pseudomonas_E borbori--1||s__Pseudomonas_E entomophila--1||s__Pseudomonas_E fluorescens_BC--1||s__Pseudomonas_E sp003052515--1||s__Pseudomonas_F furukawaii--1||s__Pseudomonas_M indica--4:evalue_avg=7.91e-27:evalue_max=7.91e-27:evalue_min=7.91e-27:evalue_std=0:evalue_sum=7.91e-27:gapopen_avg=2.0:gapopen_max=2.0:gapopen_min=2.0:gapopen_std=0:gapopen_sum=2.0:gtdb_class_counter=:gtdb_domain_counter=:gtdb_family_counter=:gtdb_genus_counter=:gtdb_order_counter=:gtdb_phylum_counter=:gtdb_species_counter=:heptad_counter=MCP-40H--14:lbd_counter=:length_avg=94.0:length_max=94.0:length_min=94.0:length_std=0:length_sum=94.0:mismatch_avg=24.0:mismatch_max=24.0:mismatch_min=24.0:mismatch_std=0:mismatch_sum=24.0:name=N239026:qcovhsp_avg=100.0:qcovhsp_max=100.0:qcovhsp_min=100.0:qcovhsp_std=0:qcovhsp_sum=100.0:qend_avg=91.0:qend_max=91.0:qend_min=91.0:qend_std=0:qend_sum=91.0:qstart_avg=1.0:qstart_max=1.0:qstart_min=1.0:qstart_std=0:qstart_sum=1.0:ref_name_counter=RS_GCF_004214895.1_protein.faa_NZ_CP035952.1_789@PF00015_full_PFAM.457.624--1:scovhsp_avg=54.5:scovhsp_max=54.5:scovhsp_min=54.5:scovhsp_std=0:scovhsp_sum=54.5:send_avg=103.0:send_max=103.0:send_min=103.0:send_std=0:send_sum=103.0:sstart_avg=13.0:sstart_max=13.0:sstart_min=13.0:sstart_std=0:sstart_sum=13.0])0:5e-09[&&NHX:Sample_counter=rhizpot1--1||rhiztom1--4||rhiztom2--5||rhiztom3--5:Type_counter=capture--15:besthit_avg=68.1:besthit_max=68.1:besthit_min=68.1:besthit_std=0:besthit_sum=68.1:bitscore_avg=97.8:bitscore_max=97.8:bitscore_min=97.8:bitscore_std=0:bitscore_sum=97.8:capture_class_counter=c__Desulfuromonadia--1||c__Gammaproteobacteria--13||c__Gemmatimonadetes--1:capture_domain_counter=d__Bacteria--15:capture_family_counter=f__Chromobacteriaceae--1||f__GWC2-71-9--1||f__Gallionellaceae--1||f__Pseudomonadaceae--11||f__Pseudopelobacteraceae--1:capture_genus_counter=g__20CM-4-69-16--1||g__JACRCG01--1||g__PALSA-1006--1||g__Pseudogulbenkiania--1||g__Pseudomonas--2||g__Pseudomonas_E--4||g__Pseudomonas_F--1||g__Pseudomonas_M--4:capture_order_counter=o__Burkholderiales--2||o__Gemmatimonadales--1||o__Geobacterales--1||o__Pseudomonadales--11:capture_phylum_counter=p__Desulfobacterota--1||p__Gemmatimonadota--1||p__Proteobacteria--13:capture_species_counter=s__20CM-4-69-16 sp001919865--1||s__JACRCG01 sp903901875--1||s__PALSA-1006 sp009773615--1||s__Pseudogulbenkiania subflava--1||s__Pseudomonas citronellolis--2||s__Pseudomonas_E borbori--1||s__Pseudomonas_E entomophila--1||s__Pseudomonas_E fluorescens_BC--1||s__Pseudomonas_E sp003052515--1||s__Pseudomonas_F furukawaii--1||s__Pseudomonas_M indica--4:evalue_avg=7.91e-27:evalue_max=7.91e-27:evalue_min=7.91e-27:evalue_std=0:evalue_sum=7.91e-27:gapopen_avg=2.0:gapopen_max=2.0:gapopen_min=2.0:gapopen_std=0:gapopen_sum=2.0:gtdb_class_counter=:gtdb_domain_counter=:gtdb_family_counter=:gtdb_genus_counter=:gtdb_order_counter=:gtdb_phylum_counter=:gtdb_species_counter=:heptad_counter=MCP-40H--15:lbd_counter=:length_avg=94.0:length_max=94.0:length_min=94.0:length_std=0:length_sum=94.0:mismatch_avg=24.0:mismatch_max=24.0:mismatch_min=24.0:mismatch_std=0:mismatch_sum=24.0:name=N239027:qcovhsp_avg=100.0:qcovhsp_max=100.0:qcovhsp_min=100.0:qcovhsp_std=0:qcovhsp_sum=100.0:qend_avg=91.0:qend_max=91.0:qend_min=91.0:qend_std=0:qend_sum=91.0:qstart_avg=1.0:qstart_max=1.0:qstart_min=1.0:qstart_std=0:qstart_sum=1.0:ref_name_counter=RS_GCF_004214895.1_protein.faa_NZ_CP035952.1_789@PF00015_full_PFAM.457.624--1:scovhsp_avg=54.5:scovhsp_max=54.5:scovhsp_min=54.5:scovhsp_std=0:scovhsp_sum=54.5:send_avg=103.0:send_max=103.0:send_min=103.0:send_std=0:send_sum=103.0:sstart_avg=13.0:sstart_max=13.0:sstart_min=13.0:sstart_std=0:sstart_sum=13.0],(((1d3564d3-ad28-4c8b-95e2-125c7a80fcdc_5@MCPsignal.627.691:5e-09[&&NHX:Sample=rhiztom2:Type=capture:capture_class=c__Gammaproteobacteria:capture_domain=d__Bacteria:capture_family=f__Rhodocyclaceae:capture_genus=g__Azonexus:capture_order=o__Burkholderiales:capture_phylum=p__Proteobacteria:capture_species=s__Azonexus sp002345845:heptad=MCP-40H],c4c70dca-9fe1-488f-b195-cadc95cfd049_6@MCPsignal.331.381:5e-09[&&NHX:Sample=rhiztom3:Type=capture:capture_class=c__Gammaproteobacteria:capture_domain=d__Bacteria:capture_family=f__Rhodocyclaceae:capture_genus=g__Azonexus:capture_order=o__Burkholderiales:capture_phylum=p__Proteobacteria:capture_species=s__Azonexus sp002345845:heptad=MCP-40H])0.773:0.0354868[&&NHX:Sample_counter=rhiztom2--1||rhiztom3--1:Type_counter=capture--2:capture_class_counter=c__Gammaproteobacteria--2:capture_domain_counter=d__Bacteria--2:capture_family_counter=f__Rhodocyclaceae--2:capture_genus_counter=g__Azonexus--2:capture_order_counter=o__Burkholderiales--2:capture_phylum_counter=p__Proteobacteria--2:capture_species_counter=s__Azonexus sp002345845--2:gtdb_class_counter=:gtdb_domain_counter=:gtdb_family_counter=:gtdb_genus_counter=:gtdb_order_counter=:gtdb_phylum_counter=:gtdb_species_counter=:heptad_counter=MCP-40H--2:lbd_counter=:name=N239030:ref_name_counter=],(261f4c15-13b6-4078-806c-b3516b62e7a7_2@MCPsignal.92.198:0.0272995[&&NHX:Sample=rhizpot3:Type=capture:capture_class=c__Gammaproteobacteria:capture_domain=d__Bacteria:capture_family=f__SZUA-229:capture_genus=g__S010-25:capture_order=o__SZUA-229:capture_phylum=p__Proteobacteria:capture_species=s__S010-25 sp015488885:heptad=MCP-40H],82f0c7a8-d40e-40ff-94d2-50aff1262a51_6@MCPsignal.110.220:0.0059823[&&NHX:Sample=rhiztom3:Type=capture:capture_class=c__Limnocylindria:capture_domain=d__Bacteria:capture_family=f__CSP1-4:capture_genus=g__Fen-1039:capture_order=o__Limnocylindrales:capture_phylum=p__Chloroflexota:capture_species=s__Fen-1039 sp003171035:heptad=MCP-40H])0.92:0.0900997[&&NHX:Sample_counter=rhizpot3--1||rhiztom3--1:Type_counter=capture--2:capture_class_counter=c__Gammaproteobacteria--1||c__Limnocylindria--1:capture_domain_counter=d__Bacteria--2:capture_family_counter=f__CSP1-4--1||f__SZUA-229--1:capture_genus_counter=g__Fen-1039--1||g__S010-25--1:capture_order_counter=o__Limnocylindrales--1||o__SZUA-229--1:capture_phylum_counter=p__Chloroflexota--1||p__Proteobacteria--1:capture_species_counter=s__Fen-1039 sp003171035--1||s__S010-25 sp015488885--1:gtdb_class_counter=:gtdb_domain_counter=:gtdb_family_counter=:gtdb_genus_counter=:gtdb_order_counter=:gtdb_phylum_counter=:gtdb_species_counter=:heptad_counter=MCP-40H--2:lbd_counter=:name=N239033:ref_name_counter=])0:5e-09[&&NHX:Sample_counter=rhizpot3--1||rhiztom2--1||rhiztom3--2:Type_counter=capture--4:capture_class_counter=c__Gammaproteobacteria--3||c__Limnocylindria--1:capture_domain_counter=d__Bacteria--4:capture_family_counter=f__CSP1-4--1||f__Rhodocyclaceae--2||f__SZUA-229--1:capture_genus_counter=g__Azonexus--2||g__Fen-1039--1||g__S010-25--1:capture_order_counter=o__Burkholderiales--2||o__Limnocylindrales--1||o__SZUA-229--1:capture_phylum_counter=p__Chloroflexota--1||p__Proteobacteria--3:capture_species_counter=s__Azonexus sp002345845--2||s__Fen-1039 sp003171035--1||s__S010-25 sp015488885--1:gtdb_class_counter=:gtdb_domain_counter=:gtdb_family_counter=:gtdb_genus_counter=:gtdb_order_counter=:gtdb_phylum_counter=:gtdb_species_counter=:heptad_counter=MCP-40H--4:lbd_counter=:name=N239034:ref_name_counter=],((246f2bad-a2f1-4f46-b0ac-48fc71b25a73_4@MCPsignal.106.214:0.0223414[&&NHX:Sample=rhiztom1:Type=capture:capture_class=c__Alphaproteobacteria:capture_domain=d__Bacteria:capture_family=f__Rhizobiaceae:capture_genus=g__Sinorhizobium:capture_order=o__Rhizobiales:capture_phylum=p__Proteobacteria:capture_species=s__Sinorhizobium sp000513895:heptad=MCP-40H],604b491e-fe76-445e-a203-5b73b947fb7f_6@MCPsignal.30.96:5e-09[&&NHX:Sample=rhiztom2:Type=capture:capture_class=c__Gammaproteobacteria:capture_domain=d__Bacteria:capture_family=f__Pseudomonadaceae:capture_genus=g__Pseudomonas_E:capture_order=o__Pseudomonadales:capture_phylum=p__Proteobacteria:capture_species=s__Pseudomonas_E sp902506495:heptad=MCP-40H])0.933:0.0861127[&&NHX:Sample_counter=rhiztom1--1||rhiztom2--1:Type_counter=capture--2:capture_class_counter=c__Alphaproteobacteria--1||c__Gammaproteobacteria--1:capture_domain_counter=d__Bacteria--2:capture_family_counter=f__Pseudomonadaceae--1||f__Rhizobiaceae--1:capture_genus_counter=g__Pseudomonas_E--1||g__Sinorhizobium--1:capture_order_counter=o__Pseudomonadales--1||o__Rhizobiales--1:capture_phylum_counter=p__Proteobacteria--2:capture_species_counter=s__Pseudomonas_E sp902506495--1||s__Sinorhizobium sp000513895--1:gtdb_class_counter=:gtdb_domain_counter=:gtdb_family_counter=:gtdb_genus_counter=:gtdb_order_counter=:gtdb_phylum_counter=:gtdb_species_counter=:heptad_counter=MCP-40H--2:lbd_counter=:name=N239037:ref_name_counter=],((1944201e-d19f-41b5-babf-80dceff2d344_3@MCPsignal.34.99:5e-09[&&NHX:Sample=rhiztom2:Type=capture:capture_class=c__Gammaproteobacteria:capture_domain=d__Bacteria:capture_family=f__Rhodocyclaceae:capture_genus=g__Thauera:capture_order=o__Burkholderiales:capture_phylum=p__Proteobacteria:capture_species=s__Thauera sp017997795:heptad=MCP-40H],ca67f287-b10b-471e-adb2-98c155410f22_4@MCPsignal.615.669:5e-09[&&NHX:Sample=rhiztom1:Type=capture:capture_class=c__Gammaproteobacteria:capture_domain=d__Bacteria:capture_family=f__Pseudomonadaceae:capture_genus=g__Pseudomonas_E:capture_order=o__Pseudomonadales:capture_phylum=p__Proteobacteria:capture_species=s__Pseudomonas_E sp001592875:heptad=MCP-40H])0.176:1e-08[&&NHX:Sample_counter=rhiztom1--1||rhiztom2--1:Type_counter=capture--2:capture_class_counter=c__Gammaproteobacteria--2:capture_domain_counter=d__Bacteria--2:capture_family_counter=f__Pseudomonadaceae--1||f__Rhodocyclaceae--1:capture_genus_counter=g__Pseudomonas_E--1||g__Thauera--1:capture_order_counter=o__Burkholderiales--1||o__Pseudomonadales--1:capture_phylum_counter=p__Proteobacteria--2:capture_species_counter=s__Pseudomonas_E sp001592875--1||s__Thauera sp017997795--1:gtdb_class_counter=:gtdb_domain_counter=:gtdb_family_counter=:gtdb_genus_counter=:gtdb_order_counter=:gtdb_phylum_counter=:gtdb_species_counter=:heptad_counter=MCP-40H--2:lbd_counter=:name=N239040:ref_name_counter=],065db82d-61b1-572f-85df-af783f28263d_1@MCPsignal.108.227:0.959931[&&NHX:Sample=rhiztom1:Type=capture:capture_class=c__Gammaproteobacteria:capture_domain=d__Bacteria:capture_family=f__Pseudomonadaceae:capture_genus=g__Pseudomonas:capture_order=o__Pseudomonadales:capture_phylum=p__Proteobacteria:capture_species=s__Pseudomonas aeruginosa_A:heptad=MCP-40H])0.652:0.0217419[&&NHX:Sample_counter=rhiztom1--2||rhiztom2--1:Type_counter=capture--3:capture_class_counter=c__Gammaproteobacteria--3:capture_domain_counter=d__Bacteria--3:capture_family_counter=f__Pseudomonadaceae--2||f__Rhodocyclaceae--1:capture_genus_counter=g__Pseudomonas--1||g__Pseudomonas_E--1||g__Thauera--1:capture_order_counter=o__Burkholderiales--1||o__Pseudomonadales--2:capture_phylum_counter=p__Proteobacteria--3:capture_species_counter=s__Pseudomonas aeruginosa_A--1||s__Pseudomonas_E sp001592875--1||s__Thauera sp017997795--1:gtdb_class_counter=:gtdb_domain_counter=:gtdb_family_counter=:gtdb_genus_counter=:gtdb_order_counter=:gtdb_phylum_counter=:gtdb_species_counter=:heptad_counter=MCP-40H--3:lbd_counter=:name=N239042:ref_name_counter=])0.872:0.0567813[&&NHX:Sample_counter=rhiztom1--3||rhiztom2--2:Type_counter=capture--5:capture_class_counter=c__Alphaproteobacteria--1||c__Gammaproteobacteria--4:capture_domain_counter=d__Bacteria--5:capture_family_counter=f__Pseudomonadaceae--3||f__Rhizobiaceae--1||f__Rhodocyclaceae--1:capture_genus_counter=g__Pseudomonas--1||g__Pseudomonas_E--2||g__Sinorhizobium--1||g__Thauera--1:capture_order_counter=o__Burkholderiales--1||o__Pseudomonadales--3||o__Rhizobiales--1:capture_phylum_counter=p__Proteobacteria--5:capture_species_counter=s__Pseudomonas aeruginosa_A--1||s__Pseudomonas_E sp001592875--1||s__Pseudomonas_E sp902506495--1||s__Sinorhizobium sp000513895--1||s__Thauera sp017997795--1:gtdb_class_counter=:gtdb_domain_counter=:gtdb_family_counter=:gtdb_genus_counter=:gtdb_order_counter=:gtdb_phylum_counter=:gtdb_species_counter=:heptad_counter=MCP-40H--5:lbd_counter=:name=N239043:ref_name_counter=])0.902:0.0852107[&&NHX:Sample_counter=rhizpot3--1||rhiztom1--3||rhiztom2--3||rhiztom3--2:Type_counter=capture--9:capture_class_counter=c__Alphaproteobacteria--1||c__Gammaproteobacteria--7||c__Limnocylindria--1:capture_domain_counter=d__Bacteria--9:capture_family_counter=f__CSP1-4--1||f__Pseudomonadaceae--3||f__Rhizobiaceae--1||f__Rhodocyclaceae--3||f__SZUA-229--1:capture_genus_counter=g__Azonexus--2||g__Fen-1039--1||g__Pseudomonas--1||g__Pseudomonas_E--2||g__S010-25--1||g__Sinorhizobium--1||g__Thauera--1:capture_order_counter=o__Burkholderiales--3||o__Limnocylindrales--1||o__Pseudomonadales--3||o__Rhizobiales--1||o__SZUA-229--1:capture_phylum_counter=p__Chloroflexota--1||p__Proteobacteria--8:capture_species_counter=s__Azonexus sp002345845--2||s__Fen-1039 sp003171035--1||s__Pseudomonas aeruginosa_A--1||s__Pseudomonas_E sp001592875--1||s__Pseudomonas_E sp902506495--1||s__S010-25 sp015488885--1||s__Sinorhizobium sp000513895--1||s__Thauera sp017997795--1:gtdb_class_counter=:gtdb_domain_counter=:gtdb_family_counter=:gtdb_genus_counter=:gtdb_order_counter=:gtdb_phylum_counter=:gtdb_species_counter=:heptad_counter=MCP-40H--9:lbd_counter=:name=N239044:ref_name_counter=])0.913:0.0566179[&&NHX:Sample_counter=rhizpot1--1||rhizpot3--1||rhiztom1--7||rhiztom2--8||rhiztom3--7:Type_counter=capture--24:besthit_avg=68.1:besthit_max=68.1:besthit_min=68.1:besthit_std=0:besthit_sum=68.1:bitscore_avg=97.8:bitscore_max=97.8:bitscore_min=97.8:bitscore_std=0:bitscore_sum=97.8:capture_class_counter=c__Alphaproteobacteria--1||c__Desulfuromonadia--1||c__Gammaproteobacteria--20||c__Gemmatimonadetes--1||c__Limnocylindria--1:capture_domain_counter=d__Bacteria--24:capture_family_counter=f__CSP1-4--1||f__Chromobacteriaceae--1||f__GWC2-71-9--1||f__Gallionellaceae--1||f__Pseudomonadaceae--14||f__Pseudopelobacteraceae--1||f__Rhizobiaceae--1||f__Rhodocyclaceae--3||f__SZUA-229--1:capture_genus_counter=g__20CM-4-69-16--1||g__Azonexus--2||g__Fen-1039--1||g__JACRCG01--1||g__PALSA-1006--1||g__Pseudogulbenkiania--1||g__Pseudomonas--3||g__Pseudomonas_E--6||g__Pseudomonas_F--1||g__Pseudomonas_M--4||g__S010-25--1||g__Sinorhizobium--1||g__Thauera--1:capture_order_counter=o__Burkholderiales--5||o__Gemmatimonadales--1||o__Geobacterales--1||o__Limnocylindrales--1||o__Pseudomonadales--14||o__Rhizobiales--1||o__SZUA-229--1:capture_phylum_counter=p__Chloroflexota--1||p__Desulfobacterota--1||p__Gemmatimonadota--1||p__Proteobacteria--21:capture_species_counter=s__20CM-4-69-16 sp001919865--1||s__Azonexus sp002345845--2||s__Fen-1039 sp003171035--1||s__JACRCG01 sp903901875--1||s__PALSA-1006 sp009773615--1||s__Pseudogulbenkiania subflava--1||s__Pseudomonas aeruginosa_A--1||s__Pseudomonas citronellolis--2||s__Pseudomonas_E borbori--1||s__Pseudomonas_E entomophila--1||s__Pseudomonas_E fluorescens_BC--1||s__Pseudomonas_E sp001592875--1||s__Pseudomonas_E sp003052515--1||s__Pseudomonas_E sp902506495--1||s__Pseudomonas_F furukawaii--1||s__Pseudomonas_M indica--4||s__S010-25 sp015488885--1||s__Sinorhizobium sp000513895--1||s__Thauera sp017997795--1:evalue_avg=7.91e-27:evalue_max=7.91e-27:evalue_min=7.91e-27:evalue_std=0:evalue_sum=7.91e-27:gapopen_avg=2.0:gapopen_max=2.0:gapopen_min=2.0:gapopen_std=0:gapopen_sum=2.0:gtdb_class_counter=:gtdb_domain_counter=:gtdb_family_counter=:gtdb_genus_counter=:gtdb_order_counter=:gtdb_phylum_counter=:gtdb_species_counter=:heptad_counter=MCP-40H--24:lbd_counter=:length_avg=94.0:length_max=94.0:length_min=94.0:length_std=0:length_sum=94.0:mismatch_avg=24.0:mismatch_max=24.0:mismatch_min=24.0:mismatch_std=0:mismatch_sum=24.0:name=N239045:qcovhsp_avg=100.0:qcovhsp_max=100.0:qcovhsp_min=100.0:qcovhsp_std=0:qcovhsp_sum=100.0:qend_avg=91.0:qend_max=91.0:qend_min=91.0:qend_std=0:qend_sum=91.0:qstart_avg=1.0:qstart_max=1.0:qstart_min=1.0:qstart_std=0:qstart_sum=1.0:ref_name_counter=RS_GCF_004214895.1_protein.faa_NZ_CP035952.1_789@PF00015_full_PFAM.457.624--1:scovhsp_avg=54.5:scovhsp_max=54.5:scovhsp_min=54.5:scovhsp_std=0:scovhsp_sum=54.5:send_avg=103.0:send_max=103.0:send_min=103.0:send_std=0:send_sum=103.0:sstart_avg=13.0:sstart_max=13.0:sstart_min=13.0:sstart_std=0:sstart_sum=13.0],((a318552d-7c52-51b9-8e31-135f591871ac_4@MCPsignal.191.241:6e-09[&&NHX:Sample=rhiztom3:Type=capture:capture_class=c__Gammaproteobacteria:capture_domain=d__Bacteria:capture_family=f__Pseudomonadaceae:capture_genus=g__Pseudomonas_E:capture_order=o__Pseudomonadales:capture_phylum=p__Proteobacteria:capture_species=s__Pseudomonas_E putida_K:heptad=MCP-40H],(0f134589-ad19-49af-bdcf-8d3fe3509759_6@MCPsignal.167.224:0.0716142[&&NHX:Sample=rhiztom3:Type=capture:capture_class=c__Gammaproteobacteria:capture_domain=d__Bacteria:capture_family=f__Aeromonadaceae:capture_genus=g__Aeromonas:capture_order=o__Enterobacterales:capture_phylum=p__Proteobacteria:capture_species=s__Aeromonas fluvialis:heptad=MCP-40H],(4d24ac97-694e-4b48-af2e-33ab22bea403_6@MCPsignal.120.170:0.0235005[&&NHX:Sample=rhiztom3:Type=capture:capture_class=c__Alphaproteobacteria:capture_domain=d__Bacteria:capture_family=f__Azospirillaceae:capture_genus=g__Azospirillum:capture_order=o__Azospirillales:capture_phylum=p__Proteobacteria:capture_species=s__Azospirillum sp003590795:heptad=MCP-40H],3b81cc9c-b977-485a-be43-f33824c8fa4c_2@MCPsignal.296.358:0.060352[&&NHX:Sample=rhiztom3:Type=capture:capture_class=c__Clostridia:capture_domain=d__Bacteria:capture_family=f__Ruminococcaceae:capture_genus=g__CAG-353:capture_order=o__Oscillospirales:capture_phylum=p__Firmicutes_A:capture_species=s__CAG-353 sp002395525:heptad=MCP-52H])0:5e-09[&&NHX:Sample_counter=rhiztom3--2:Type_counter=capture--2:capture_class_counter=c__Alphaproteobacteria--1||c__Clostridia--1:capture_domain_counter=d__Bacteria--2:capture_family_counter=f__Azospirillaceae--1||f__Ruminococcaceae--1:capture_genus_counter=g__Azospirillum--1||g__CAG-353--1:capture_order_counter=o__Azospirillales--1||o__Oscillospirales--1:capture_phylum_counter=p__Firmicutes_A--1||p__Proteobacteria--1:capture_species_counter=s__Azospirillum sp003590795--1||s__CAG-353 sp002395525--1:gtdb_class_counter=:gtdb_domain_counter=:gtdb_family_counter=:gtdb_genus_counter=:gtdb_order_counter=:gtdb_phylum_counter=:gtdb_species_counter=:heptad_counter=MCP-40H--1||MCP-52H--1:lbd_counter=:name=N239050:ref_name_counter=])0:5e-09[&&NHX:Sample_counter=rhiztom3--3:Type_counter=capture--3:capture_class_counter=c__Alphaproteobacteria--1||c__Clostridia--1||c__Gammaproteobacteria--1:capture_domain_counter=d__Bacteria--3:capture_family_counter=f__Aeromonadaceae--1||f__Azospirillaceae--1||f__Ruminococcaceae--1:capture_genus_counter=g__Aeromonas--1||g__Azospirillum--1||g__CAG-353--1:capture_order_counter=o__Azospirillales--1||o__Enterobacterales--1||o__Oscillospirales--1:capture_phylum_counter=p__Firmicutes_A--1||p__Proteobacteria--2:capture_species_counter=s__Aeromonas fluvialis--1||s__Azospirillum sp003590795--1||s__CAG-353 sp002395525--1:gtdb_class_counter=:gtdb_domain_counter=:gtdb_family_counter=:gtdb_genus_counter=:gtdb_order_counter=:gtdb_phylum_counter=:gtdb_species_counter=:heptad_counter=MCP-40H--2||MCP-52H--1:lbd_counter=:name=N239051:ref_name_counter=])0:5e-09[&&NHX:Sample_counter=rhiztom3--4:Type_counter=capture--4:capture_class_counter=c__Alphaproteobacteria--1||c__Clostridia--1||c__Gammaproteobacteria--2:capture_domain_counter=d__Bacteria--4:capture_family_counter=f__Aeromonadaceae--1||f__Azospirillaceae--1||f__Pseudomonadaceae--1||f__Ruminococcaceae--1:capture_genus_counter=g__Aeromonas--1||g__Azospirillum--1||g__CAG-353--1||g__Pseudomonas_E--1:capture_order_counter=o__Azospirillales--1||o__Enterobacterales--1||o__Oscillospirales--1||o__Pseudomonadales--1:capture_phylum_counter=p__Firmicutes_A--1||p__Proteobacteria--3:capture_species_counter=s__Aeromonas fluvialis--1||s__Azospirillum sp003590795--1||s__CAG-353 sp002395525--1||s__Pseudomonas_E putida_K--1:gtdb_class_counter=:gtdb_domain_counter=:gtdb_family_counter=:gtdb_genus_counter=:gtdb_order_counter=:gtdb_phylum_counter=:gtdb_species_counter=:heptad_counter=MCP-40H--3||MCP-52H--1:lbd_counter=:name=N239052:ref_name_counter=],(8229523a-1439-4350-b314-bb15d05a5796_1@MCPsignal.320.408:0.0116903[&&NHX:Sample=rhiztom3:Type=capture:besthit=96.4:bitscore=137.0:capture_class=c__Gammaproteobacteria:capture_domain=d__Bacteria:capture_family=f__Pseudomonadaceae:capture_genus=g__Pseudomonas_E:capture_order=o__Pseudomonadales:capture_phylum=p__Proteobacteria:capture_species=s__Pseudomonas_E soli:evalue=2.09e-42:gapopen=1.0:heptad=MCP-40H:length=84.0:mismatch=2.0:qcovhsp=95.5:qend=84.0:qstart=1.0:ref_name=RS_GCF_016861355.1_protein.faa_NZ_AP023348.1_4947@PF00015_full_PFAM.244.405:scovhsp=51.6:send=100.0:sstart=18.0],92d1d5e3-e233-4163-844f-e0511f9407b0_2@MCPsignal.322.407:5e-09[&&NHX:Sample=rhiztom3:Type=capture:besthit=98.8:bitscore=142.0:capture_class=c__Gammaproteobacteria:capture_domain=d__Bacteria:capture_family=f__Pseudomonadaceae:capture_genus=g__Pseudomonas_E:capture_order=o__Pseudomonadales:capture_phylum=p__Proteobacteria:capture_species=s__Pseudomonas_E soli:evalue=1.37e-44:gapopen=0.0:heptad=MCP-40H:length=81.0:mismatch=1.0:qcovhsp=95.3:qend=81.0:qstart=1.0:ref_name=RS_GCF_016861355.1_protein.faa_NZ_AP023348.1_4947@PF00015_full_PFAM.244.405:scovhsp=50.3:send=100.0:sstart=20.0])0.875:0.0387387[&&NHX:Sample_counter=rhiztom3--2:Type_counter=capture--2:besthit_avg=97.6:besthit_max=98.8:besthit_min=96.4:besthit_std=1.697056274847708:besthit_sum=195.2:bitscore_avg=139.5:bitscore_max=142.0:bitscore_min=137.0:bitscore_std=3.5355339059327378:bitscore_sum=279.0:capture_class_counter=c__Gammaproteobacteria--2:capture_domain_counter=d__Bacteria--2:capture_family_counter=f__Pseudomonadaceae--2:capture_genus_counter=g__Pseudomonas_E--2:capture_order_counter=o__Pseudomonadales--2:capture_phylum_counter=p__Proteobacteria--2:capture_species_counter=s__Pseudomonas_E soli--2:evalue_avg=1.05185e-42:evalue_max=2.09e-42:evalue_min=1.37e-44:evalue_std=1.4681658097776286e-42:evalue_sum=2.1037e-42:gapopen_avg=0.5:gapopen_max=1.0:gapopen_min=0.0:gapopen_std=0.7071067811865476:gapopen_sum=1.0:gtdb_class_counter=:gtdb_domain_counter=:gtdb_family_counter=:gtdb_genus_counter=:gtdb_order_counter=:gtdb_phylum_counter=:gtdb_species_counter=:heptad_counter=MCP-40H--2:lbd_counter=:length_avg=82.5:length_max=84.0:length_min=81.0:length_std=2.1213203435596424:length_sum=165.0:mismatch_avg=1.5:mismatch_max=2.0:mismatch_min=1.0:mismatch_std=0.7071067811865476:mismatch_sum=3.0:name=N239055:qcovhsp_avg=95.4:qcovhsp_max=95.5:qcovhsp_min=95.3:qcovhsp_std=0.14142135623731153:qcovhsp_sum=190.8:qend_avg=82.5:qend_max=84.0:qend_min=81.0:qend_std=2.1213203435596424:qend_sum=165.0:qstart_avg=1.0:qstart_max=1.0:qstart_min=1.0:qstart_std=0.0:qstart_sum=2.0:ref_name_counter=RS_GCF_016861355.1_protein.faa_NZ_AP023348.1_4947@PF00015_full_PFAM.244.405--2:scovhsp_avg=50.95:scovhsp_max=51.6:scovhsp_min=50.3:scovhsp_std=0.9192388155425147:scovhsp_sum=101.9:send_avg=100.0:send_max=100.0:send_min=100.0:send_std=0.0:send_sum=200.0:sstart_avg=19.0:sstart_max=20.0:sstart_min=18.0:sstart_std=1.4142135623730951:sstart_sum=38.0])0.815:0.0485652[&&NHX:Sample_counter=rhiztom3--6:Type_counter=capture--6:besthit_avg=97.6:besthit_max=98.8:besthit_min=96.4:besthit_std=1.697056274847708:besthit_sum=195.2:bitscore_avg=139.5:bitscore_max=142.0:bitscore_min=137.0:bitscore_std=3.5355339059327378:bitscore_sum=279.0:capture_class_counter=c__Alphaproteobacteria--1||c__Clostridia--1||c__Gammaproteobacteria--4:capture_domain_counter=d__Bacteria--6:capture_family_counter=f__Aeromonadaceae--1||f__Azospirillaceae--1||f__Pseudomonadaceae--3||f__Ruminococcaceae--1:capture_genus_counter=g__Aeromonas--1||g__Azospirillum--1||g__CAG-353--1||g__Pseudomonas_E--3:capture_order_counter=o__Azospirillales--1||o__Enterobacterales--1||o__Oscillospirales--1||o__Pseudomonadales--3:capture_phylum_counter=p__Firmicutes_A--1||p__Proteobacteria--5:capture_species_counter=s__Aeromonas fluvialis--1||s__Azospirillum sp003590795--1||s__CAG-353 sp002395525--1||s__Pseudomonas_E putida_K--1||s__Pseudomonas_E soli--2:evalue_avg=1.05185e-42:evalue_max=2.09e-42:evalue_min=1.37e-44:evalue_std=1.4681658097776286e-42:evalue_sum=2.1037e-42:gapopen_avg=0.5:gapopen_max=1.0:gapopen_min=0.0:gapopen_std=0.7071067811865476:gapopen_sum=1.0:gtdb_class_counter=:gtdb_domain_counter=:gtdb_family_counter=:gtdb_genus_counter=:gtdb_order_counter=:gtdb_phylum_counter=:gtdb_species_counter=:heptad_counter=MCP-40H--5||MCP-52H--1:lbd_counter=:length_avg=82.5:length_max=84.0:length_min=81.0:length_std=2.1213203435596424:length_sum=165.0:mismatch_avg=1.5:mismatch_max=2.0:mismatch_min=1.0:mismatch_std=0.7071067811865476:mismatch_sum=3.0:name=N239056:qcovhsp_avg=95.4:qcovhsp_max=95.5:qcovhsp_min=95.3:qcovhsp_std=0.14142135623731153:qcovhsp_sum=190.8:qend_avg=82.5:qend_max=84.0:qend_min=81.0:qend_std=2.1213203435596424:qend_sum=165.0:qstart_avg=1.0:qstart_max=1.0:qstart_min=1.0:qstart_std=0.0:qstart_sum=2.0:ref_name_counter=RS_GCF_016861355.1_protein.faa_NZ_AP023348.1_4947@PF00015_full_PFAM.244.405--2:scovhsp_avg=50.95:scovhsp_max=51.6:scovhsp_min=50.3:scovhsp_std=0.9192388155425147:scovhsp_sum=101.9:send_avg=100.0:send_max=100.0:send_min=100.0:send_std=0.0:send_sum=200.0:sstart_avg=19.0:sstart_max=20.0:sstart_min=18.0:sstart_std=1.4142135623730951:sstart_sum=38.0])0:1e-08[&&NHX:Sample_counter=rhizpot1--1||rhizpot3--1||rhiztom1--7||rhiztom2--8||rhiztom3--13:Type_counter=capture--30:besthit_avg=87.76666666666667:besthit_max=98.8:besthit_min=68.1:besthit_std=17.074054390604868:besthit_sum=263.3:bitscore_avg=125.60000000000001:bitscore_max=142.0:bitscore_min=97.8:bitscore_std=24.204958169763486:bitscore_sum=376.8:capture_class_counter=c__Alphaproteobacteria--2||c__Clostridia--1||c__Desulfuromonadia--1||c__Gammaproteobacteria--24||c__Gemmatimonadetes--1||c__Limnocylindria--1:capture_domain_counter=d__Bacteria--30:capture_family_counter=f__Aeromonadaceae--1||f__Azospirillaceae--1||f__CSP1-4--1||f__Chromobacteriaceae--1||f__GWC2-71-9--1||f__Gallionellaceae--1||f__Pseudomonadaceae--17||f__Pseudopelobacteraceae--1||f__Rhizobiaceae--1||f__Rhodocyclaceae--3||f__Ruminococcaceae--1||f__SZUA-229--1:capture_genus_counter=g__20CM-4-69-16--1||g__Aeromonas--1||g__Azonexus--2||g__Azospirillum--1||g__CAG-353--1||g__Fen-1039--1||g__JACRCG01--1||g__PALSA-1006--1||g__Pseudogulbenkiania--1||g__Pseudomonas--3||g__Pseudomonas_E--9||g__Pseudomonas_F--1||g__Pseudomonas_M--4||g__S010-25--1||g__Sinorhizobium--1||g__Thauera--1:capture_order_counter=o__Azospirillales--1||o__Burkholderiales--5||o__Enterobacterales--1||o__Gemmatimonadales--1||o__Geobacterales--1||o__Limnocylindrales--1||o__Oscillospirales--1||o__Pseudomonadales--17||o__Rhizobiales--1||o__SZUA-229--1:capture_phylum_counter=p__Chloroflexota--1||p__Desulfobacterota--1||p__Firmicutes_A--1||p__Gemmatimonadota--1||p__Proteobacteria--26:capture_species_counter=s__20CM-4-69-16 sp001919865--1||s__Aeromonas fluvialis--1||s__Azonexus sp002345845--2||s__Azospirillum sp003590795--1||s__CAG-353 sp002395525--1||s__Fen-1039 sp003171035--1||s__JACRCG01 sp903901875--1||s__PALSA-1006 sp009773615--1||s__Pseudogulbenkiania subflava--1||s__Pseudomonas aeruginosa_A--1||s__Pseudomonas citronellolis--2||s__Pseudomonas_E borbori--1||s__Pseudomonas_E entomophila--1||s__Pseudomonas_E fluorescens_BC--1||s__Pseudomonas_E putida_K--1||s__Pseudomonas_E soli--2||s__Pseudomonas_E sp001592875--1||s__Pseudomonas_E sp003052515--1||s__Pseudomonas_E sp902506495--1||s__Pseudomonas_F furukawaii--1||s__Pseudomonas_M indica--4||s__S010-25 sp015488885--1||s__Sinorhizobium sp000513895--1||s__Thauera sp017997795--1:evalue_avg=2.636666666666667e-27:evalue_max=7.91e-27:evalue_min=1.37e-44:evalue_std=4.566840629289939e-27:evalue_sum=7.910000000000001e-27:gapopen_avg=1.0:gapopen_max=2.0:gapopen_min=0.0:gapopen_std=1.0:gapopen_sum=3.0:gtdb_class_counter=:gtdb_domain_counter=:gtdb_family_counter=:gtdb_genus_counter=:gtdb_order_counter=:gtdb_phylum_counter=:gtdb_species_counter=:heptad_counter=MCP-40H--29||MCP-52H--1:lbd_counter=:length_avg=86.33333333333333:length_max=94.0:length_min=81.0:length_std=6.8068592855540455:length_sum=259.0:mismatch_avg=9.0:mismatch_max=24.0:mismatch_min=1.0:mismatch_std=13.0:mismatch_sum=27.0:name=N239057:qcovhsp_avg=96.93333333333334:qcovhsp_max=100.0:qcovhsp_min=95.3:qcovhsp_std=2.6576932353703535:qcovhsp_sum=290.8:qend_avg=85.33333333333333:qend_max=91.0:qend_min=81.0:qend_std=5.131601439446884:qend_sum=256.0:qstart_avg=1.0:qstart_max=1.0:qstart_min=1.0:qstart_std=0.0:qstart_sum=3.0:ref_name_counter=RS_GCF_004214895.1_protein.faa_NZ_CP035952.1_789@PF00015_full_PFAM.457.624--1||RS_GCF_016861355.1_protein.faa_NZ_AP023348.1_4947@PF00015_full_PFAM.244.405--2:scovhsp_avg=52.133333333333326:scovhsp_max=54.5:scovhsp_min=50.3:scovhsp_std=2.1501937897160195:scovhsp_sum=156.39999999999998:send_avg=101.0:send_max=103.0:send_min=100.0:send_std=1.7320508075688772:send_sum=303.0:sstart_avg=17.0:sstart_max=20.0:sstart_min=13.0:sstart_std=3.605551275463989:sstart_sum=51.0],((((((((e00b01c1-06c3-441f-8fb8-2782f280b7c4_4@MCPsignal.206.268:5e-09[&&NHX:Sample=rhizpot1:Type=capture:capture_class=c__Gammaproteobacteria:capture_domain=d__Bacteria:capture_family=f__Pseudomonadaceae:capture_genus=g__Pseudomonas_E:capture_order=o__Pseudomonadales:capture_phylum=p__Proteobacteria:capture_species=s__Pseudomonas_E sp900581005:heptad=MCP-40H],((896db051-be91-40f3-aaf5-11e500592b1c_3@MCPsignal.376.446:5e-09[&&NHX:Sample=rhizpot2:Type=capture:capture_class=c__Bacilli:capture_domain=d__Bacteria:capture_family=f__Paenibacillaceae:capture_genus=g__Paenibacillus_J:capture_order=o__Paenibacillales:capture_phylum=p__Firmicutes:capture_species=s__Paenibacillus_J dauci:heptad=MCP-40H],((4c600aa3-5908-53d5-b043-4ce231851d6b_2@MCPsignal.64.133:0.0378511[&&NHX:Sample=rhiztom3:Type=capture:capture_class=c__Gammaproteobacteria:capture_domain=d__Bacteria:capture_family=f__Gallionellaceae:capture_genus=g__PALSA-1006:capture_order=o__Burkholderiales:capture_phylum=p__Proteobacteria:capture_species=s__PALSA-1006 sp009773615:heptad=MCP-40H],((((((ef05cce5-d306-4979-b1dd-60b707e72f7a_4@MCPsignal.129.227:0.0835311[&&NHX:Sample=rhiztom1:Type=capture:capture_class=c__Gammaproteobacteria:capture_domain=d__Bacteria:capture_family=f__Pseudomonadaceae:capture_genus=g__Pseudomonas_E:capture_order=o__Pseudomonadales:capture_phylum=p__Proteobacteria:capture_species=s__Pseudomonas_E borbori:heptad=MCP-40H],((30e96cac-43b4-4366-9602-51574cfe88e0_6@MCPsignal.190.369:0.0240552[&&NHX:Sample=rhiztom1:Type=capture:besthit=92.2:bitscore=275.0:capture_class=c__Bacilli:capture_domain=d__Bacteria:capture_family=f__Brevibacillaceae:capture_genus=g__Brevibacillus:capture_order=o__Brevibacillales:capture_phylum=p__Firmicutes:capture_species=s__Brevibacillus sp000282075:evalue=1.65e-94:gapopen=0.0:heptad=MCP-40H:length=179.0:mismatch=14.0:qcovhsp=100.0:qend=179.0:qstart=1.0:ref_name=RS_GCF_900100495.1_protein.faa_NZ_FNCT01000002.1_324@PF00015_full_PFAM.393.619:scovhsp=79.2:send=197.0:sstart=19.0],(GB_GCA_002354655.1_protein.faa_DELY01000003.1_178@PF00015_full_PFAM.385.623:0.0336125[&&NHX:Type=GTDB:gtdb_class=c__Gammaproteobacteria:gtdb_domain=d__Bacteria:gtdb_family=f__Pseudomonadaceae:gtdb_genus=g__Pseudomonas_E:gtdb_order=o__Pseudomonadales:gtdb_phylum=p__Proteobacteria:gtdb_species=s__Pseudomonas_E sp002354655:heptad=MCP-40H:species=d__Bacteria_p__Proteobacteria_c__Gammaproteobacteria_o__Pseudomonadales_f__Pseudomonadaceae_g__Pseudomonas_E_s__Pseudomonas_E sp002354655],((RS_GCF_900102335.1_protein.faa_NZ_FNBM01000005.1_293@PF00015_full_PFAM.455.622:0.0217201[&&NHX:Type=GTDB:gtdb_class=c__Gammaproteobacteria:gtdb_domain=d__Bacteria:gtdb_family=f__Pseudomonadaceae:gtdb_genus=g__Pseudomonas_E:gtdb_order=o__Pseudomonadales:gtdb_phylum=p__Proteobacteria:gtdb_species=s__Pseudomonas_E seleniipraecipitans:heptad=MCP-40H:species=d__Bacteria_p__Proteobacteria_c__Gammaproteobacteria_o__Pseudomonadales_f__Pseudomonadaceae_g__Pseudomonas_E_s__Pseudomonas_E seleniipraecipitans],(RS_GCF_001839655.1_protein.faa_NZ_LWDZ01000002.1_581@PF00015_full_PFAM.451.623:0.0112727[&&NHX:Type=GTDB:gtdb_class=c__Gammaproteobacteria:gtdb_domain=d__Bacteria:gtdb_family=f__Pseudomonadaceae:gtdb_genus=g__Pseudomonas_E:gtdb_order=o__Pseudomonadales:gtdb_phylum=p__Proteobacteria:gtdb_species=s__Pseudomonas_E argentinensis_B:heptad=MCP-40H:species=d__Bacteria_p__Proteobacteria_c__Gammaproteobacteria_o__Pseudomonadales_f__Pseudomonadaceae_g__Pseudomonas_E_s__Pseudomonas_E argentinensis_B],(RS_GCF_004327355.1_protein.faa_NZ_QJUM01000007.1_23@PF00015_full_PFAM.386.621:0.0102167[&&NHX:Type=GTDB:gtdb_class=c__Gammaproteobacteria:gtdb_domain=d__Bacteria:gtdb_family=f__Pseudomonadaceae:gtdb_genus=g__Pseudomonas_E:gtdb_order=o__Pseudomonadales:gtdb_phylum=p__Proteobacteria:gtdb_species=s__Pseudomonas_E dryadis:heptad=MCP-40H:species=d__Bacteria_p__Proteobacteria_c__Gammaproteobacteria_o__Pseudomonadales_f__Pseudomonadaceae_g__Pseudomonas_E_s__Pseudomonas_E dryadis],((RS_GCF_004327285.1_protein.faa_NZ_QJUI01000001.1_99@PF00015_full_PFAM.414.622:0.00348669[&&NHX:Type=GTDB:gtdb_class=c__Gammaproteobacteria:gtdb_domain=d__Bacteria:gtdb_family=f__Pseudomonadaceae:gtdb_genus=g__Pseudomonas_E:gtdb_order=o__Pseudomonadales:gtdb_phylum=p__Proteobacteria:gtdb_species=s__Pseudomonas_E daroniae:heptad=MCP-40H:species=d__Bacteria_p__Proteobacteria_c__Gammaproteobacteria_o__Pseudomonadales_f__Pseudomonadaceae_g__Pseudomonas_E_s__Pseudomonas_E daroniae],(RS_GCF_900100535.1_protein.faa_NZ_FNDG01000019.1_71@PF00015_full_PFAM.380.622:0.0124191[&&NHX:Type=GTDB:gtdb_class=c__Gammaproteobacteria:gtdb_domain=d__Bacteria:gtdb_family=f__Pseudomonadaceae:gtdb_genus=g__Pseudomonas_E:gtdb_order=o__Pseudomonadales:gtdb_phylum=p__Proteobacteria:gtdb_species=s__Pseudomonas_E flavescens:heptad=MCP-40H:species=d__Bacteria_p__Proteobacteria_c__Gammaproteobacteria_o__Pseudomonadales_f__Pseudomonadaceae_g__Pseudomonas_E_s__Pseudomonas_E flavescens],RS_GCF_013408425.1_protein.faa_NZ_JACBYV010000001.1_3681@PF00015_full_PFAM.378.622:0.0106213[&&NHX:Type=GTDB:gtdb_class=c__Gammaproteobacteria:gtdb_domain=d__Bacteria:gtdb_family=f__Pseudomonadaceae:gtdb_genus=g__Pseudomonas_E:gtdb_order=o__Pseudomonadales:gtdb_phylum=p__Proteobacteria:gtdb_species=s__Pseudomonas_E fulva_A:heptad=MCP-40H:species=d__Bacteria_p__Proteobacteria_c__Gammaproteobacteria_o__Pseudomonadales_f__Pseudomonadaceae_g__Pseudomonas_E_s__Pseudomonas_E fulva_A])0:5e-09[&&NHX:Sample_counter=:Type_counter=GTDB--2:capture_class_counter=:capture_domain_counter=:capture_family_counter=:capture_genus_counter=:capture_order_counter=:capture_phylum_counter=:capture_species_counter=:evoltype=D:gtdb_class_counter=c__Gammaproteobacteria--2:gtdb_domain_counter=d__Bacteria--2:gtdb_family_counter=f__Pseudomonadaceae--2:gtdb_genus_counter=g__Pseudomonas_E--2:gtdb_order_counter=o__Pseudomonadales--2:gtdb_phylum_counter=p__Proteobacteria--2:gtdb_species_counter=s__Pseudomonas_E flavescens--1||s__Pseudomonas_E fulva_A--1:heptad_counter=MCP-40H--2:lbd_counter=:lca=d__Bacteria:lca_tree=g__Pseudomonas_E:name=N239070:ref_name_counter=])0.911:0.008976[&&NHX:Sample_counter=:Type_counter=GTDB--3:capture_class_counter=:capture_domain_counter=:capture_family_counter=:capture_genus_counter=:capture_order_counter=:capture_phylum_counter=:capture_species_counter=:evoltype=D:gtdb_class_counter=c__Gammaproteobacteria--3:gtdb_domain_counter=d__Bacteria--3:gtdb_family_counter=f__Pseudomonadaceae--3:gtdb_genus_counter=g__Pseudomonas_E--3:gtdb_order_counter=o__Pseudomonadales--3:gtdb_phylum_counter=p__Proteobacteria--3:gtdb_species_counter=s__Pseudomonas_E daroniae--1||s__Pseudomonas_E flavescens--1||s__Pseudomonas_E fulva_A--1:heptad_counter=MCP-40H--3:lbd_counter=:lca=d__Bacteria:lca_tree=g__Pseudomonas_E:name=N239071:ref_name_counter=],(((RS_GCF_003253735.1_protein.faa_NZ_QKYW01000010.1_121@PF00015_full_PFAM.451.623:0.0044981[&&NHX:Type=GTDB:gtdb_class=c__Gammaproteobacteria:gtdb_domain=d__Bacteria:gtdb_family=f__Pseudomonadaceae:gtdb_genus=g__Pseudomonas_E:gtdb_order=o__Pseudomonadales:gtdb_phylum=p__Proteobacteria:gtdb_species=s__Pseudomonas_E sp003253735:heptad=MCP-40H:species=d__Bacteria_p__Proteobacteria_c__Gammaproteobacteria_o__Pseudomonadales_f__Pseudomonadaceae_g__Pseudomonas_E_s__Pseudomonas_E sp003253735],(RS_GCF_900113905.1_protein.faa_NZ_FORC01000001.1_1547@PF00015_full_PFAM.451.623:0.013631[&&NHX:Type=GTDB:gtdb_class=c__Gammaproteobacteria:gtdb_domain=d__Bacteria:gtdb_family=f__Pseudomonadaceae:gtdb_genus=g__Pseudomonas_E:gtdb_order=o__Pseudomonadales:gtdb_phylum=p__Proteobacteria:gtdb_species=s__Pseudomonas_E argentinensis:heptad=MCP-40H:species=d__Bacteria_p__Proteobacteria_c__Gammaproteobacteria_o__Pseudomonadales_f__Pseudomonadaceae_g__Pseudomonas_E_s__Pseudomonas_E argentinensis],RS_GCF_900142655.1_protein.faa_NZ_FRBQ01000004.1_35@PF00015_full_PFAM.391.622:0.0116685[&&NHX:Type=GTDB:gtdb_class=c__Gammaproteobacteria:gtdb_domain=d__Bacteria:gtdb_family=f__Pseudomonadaceae:gtdb_genus=g__Pseudomonas_E:gtdb_order=o__Pseudomonadales:gtdb_phylum=p__Proteobacteria:gtdb_species=s__Pseudomonas_E punonensis:heptad=MCP-40H:species=d__Bacteria_p__Proteobacteria_c__Gammaproteobacteria_o__Pseudomonadales_f__Pseudomonadaceae_g__Pseudomonas_E_s__Pseudomonas_E punonensis])0:5e-09[&&NHX:Sample_counter=:Type_counter=GTDB--2:capture_class_counter=:capture_domain_counter=:capture_family_counter=:capture_genus_counter=:capture_order_counter=:capture_phylum_counter=:capture_species_counter=:evoltype=D:gtdb_class_counter=c__Gammaproteobacteria--2:gtdb_domain_counter=d__Bacteria--2:gtdb_family_counter=f__Pseudomonadaceae--2:gtdb_genus_counter=g__Pseudomonas_E--2:gtdb_order_counter=o__Pseudomonadales--2:gtdb_phylum_counter=p__Proteobacteria--2:gtdb_species_counter=s__Pseudomonas_E argentinensis--1||s__Pseudomonas_E punonensis--1:heptad_counter=MCP-40H--2:lbd_counter=:lca=d__Bacteria:lca_tree=g__Pseudomonas_E:name=N239075:ref_name_counter=])0.863:0.00386699[&&NHX:Sample_counter=:Type_counter=GTDB--3:capture_class_counter=:capture_domain_counter=:capture_family_counter=:capture_genus_counter=:capture_order_counter=:capture_phylum_counter=:capture_species_counter=:evoltype=D:gtdb_class_counter=c__Gammaproteobacteria--3:gtdb_domain_counter=d__Bacteria--3:gtdb_family_counter=f__Pseudomonadaceae--3:gtdb_genus_counter=g__Pseudomonas_E--3:gtdb_order_counter=o__Pseudomonadales--3:gtdb_phylum_counter=p__Proteobacteria--3:gtdb_species_counter=s__Pseudomonas_E argentinensis--1||s__Pseudomonas_E punonensis--1||s__Pseudomonas_E sp003253735--1:heptad_counter=MCP-40H--3:lbd_counter=:lca=d__Bacteria:lca_tree=g__Pseudomonas_E:name=N239076:ref_name_counter=],(RS_GCF_000213805.1_protein.faa_NC_015556.1_4069@PF00015_full_PFAM.393.622:0.00629272[&&NHX:Type=GTDB:gtdb_class=c__Gammaproteobacteria:gtdb_domain=d__Bacteria:gtdb_family=f__Pseudomonadaceae:gtdb_genus=g__Pseudomonas_E:gtdb_order=o__Pseudomonadales:gtdb_phylum=p__Proteobacteria:gtdb_species=s__Pseudomonas_E fulva_B:heptad=MCP-40H:species=d__Bacteria_p__Proteobacteria_c__Gammaproteobacteria_o__Pseudomonadales_f__Pseudomonadaceae_g__Pseudomonas_E_s__Pseudomonas_E fulva_B],RS_GCF_900112645.1_protein.faa_NZ_FOMO01000009.1_109@PF00015_full_PFAM.389.622:0.00465956[&&NHX:Type=GTDB:gtdb_class=c__Gammaproteobacteria:gtdb_domain=d__Bacteria:gtdb_family=f__Pseudomonadaceae:gtdb_genus=g__Pseudomonas_E:gtdb_order=o__Pseudomonadales:gtdb_phylum=p__Proteobacteria:gtdb_species=s__Pseudomonas_E straminea:heptad=MCP-40H:species=d__Bacteria_p__Proteobacteria_c__Gammaproteobacteria_o__Pseudomonadales_f__Pseudomonadaceae_g__Pseudomonas_E_s__Pseudomonas_E straminea])0.796:0.00466137[&&NHX:Sample_counter=:Type_counter=GTDB--2:capture_class_counter=:capture_domain_counter=:capture_family_counter=:capture_genus_counter=:capture_order_counter=:capture_phylum_counter=:capture_species_counter=:evoltype=D:gtdb_class_counter=c__Gammaproteobacteria--2:gtdb_domain_counter=d__Bacteria--2:gtdb_family_counter=f__Pseudomonadaceae--2:gtdb_genus_counter=g__Pseudomonas_E--2:gtdb_order_counter=o__Pseudomonadales--2:gtdb_phylum_counter=p__Proteobacteria--2:gtdb_species_counter=s__Pseudomonas_E fulva_B--1||s__Pseudomonas_E straminea--1:heptad_counter=MCP-40H--2:lbd_counter=:lca=d__Bacteria:lca_tree=g__Pseudomonas_E:name=N239079:ref_name_counter=])0:5e-09[&&NHX:Sample_counter=:Type_counter=GTDB--5:capture_class_counter=:capture_domain_counter=:capture_family_counter=:capture_genus_counter=:capture_order_counter=:capture_phylum_counter=:capture_species_counter=:evoltype=D:gtdb_class_counter=c__Gammaproteobacteria--5:gtdb_domain_counter=d__Bacteria--5:gtdb_family_counter=f__Pseudomonadaceae--5:gtdb_genus_counter=g__Pseudomonas_E--5:gtdb_order_counter=o__Pseudomonadales--5:gtdb_phylum_counter=p__Proteobacteria--5:gtdb_species_counter=s__Pseudomonas_E argentinensis--1||s__Pseudomonas_E fulva_B--1||s__Pseudomonas_E punonensis--1||s__Pseudomonas_E sp003253735--1||s__Pseudomonas_E straminea--1:heptad_counter=MCP-40H--5:lbd_counter=:lca=d__Bacteria:lca_tree=g__Pseudomonas_E:name=N239080:ref_name_counter=],(RS_GCF_001945395.1_protein.faa_NZ_MSXV01000055.1_129@PF00015_full_PFAM.451.623:5e-09[&&NHX:Type=GTDB:gtdb_class=c__Gammaproteobacteria:gtdb_domain=d__Bacteria:gtdb_family=f__Pseudomonadaceae:gtdb_genus=g__Pseudomonas_E:gtdb_order=o__Pseudomonadales:gtdb_phylum=p__Proteobacteria:gtdb_species=s__Pseudomonas_E sp001945395:heptad=MCP-40H:species=d__Bacteria_p__Proteobacteria_c__Gammaproteobacteria_o__Pseudomonadales_f__Pseudomonadaceae_g__Pseudomonas_E_s__Pseudomonas_E sp001945395],RS_GCF_001945445.1_protein.faa_NZ_MSXW01000012.1_22@PF00015_full_PFAM.384.621:0.00298797[&&NHX:Type=GTDB:gtdb_class=c__Gammaproteobacteria:gtdb_domain=d__Bacteria:gtdb_family=f__Pseudomonadaceae:gtdb_genus=g__Pseudomonas_E:gtdb_order=o__Pseudomonadales:gtdb_phylum=p__Proteobacteria:gtdb_species=s__Pseudomonas_E sp001945445:heptad=MCP-40H:species=d__Bacteria_p__Proteobacteria_c__Gammaproteobacteria_o__Pseudomonadales_f__Pseudomonadaceae_g__Pseudomonas_E_s__Pseudomonas_E sp001945445])0:5e-09[&&NHX:Sample_counter=:Type_counter=GTDB--2:capture_class_counter=:capture_domain_counter=:capture_family_counter=:capture_genus_counter=:capture_order_counter=:capture_phylum_counter=:capture_species_counter=:evoltype=D:gtdb_class_counter=c__Gammaproteobacteria--2:gtdb_domain_counter=d__Bacteria--2:gtdb_family_counter=f__Pseudomonadaceae--2:gtdb_genus_counter=g__Pseudomonas_E--2:gtdb_order_counter=o__Pseudomonadales--2:gtdb_phylum_counter=p__Proteobacteria--2:gtdb_species_counter=s__Pseudomonas_E sp001945395--1||s__Pseudomonas_E sp001945445--1:heptad_counter=MCP-40H--2:lbd_counter=:lca=d__Bacteria:lca_tree=g__Pseudomonas_E:name=N239083:ref_name_counter=])0.89:0.00619174[&&NHX:Sample_counter=:Type_counter=GTDB--7:capture_class_counter=:capture_domain_counter=:capture_family_counter=:capture_genus_counter=:capture_order_counter=:capture_phylum_counter=:capture_species_counter=:evoltype=D:gtdb_class_counter=c__Gammaproteobacteria--7:gtdb_domain_counter=d__Bacteria--7:gtdb_family_counter=f__Pseudomonadaceae--7:gtdb_genus_counter=g__Pseudomonas_E--7:gtdb_order_counter=o__Pseudomonadales--7:gtdb_phylum_counter=p__Proteobacteria--7:gtdb_species_counter=s__Pseudomonas_E argentinensis--1||s__Pseudomonas_E fulva_B--1||s__Pseudomonas_E punonensis--1||s__Pseudomonas_E sp001945395--1||s__Pseudomonas_E sp001945445--1||s__Pseudomonas_E sp003253735--1||s__Pseudomonas_E straminea--1:heptad_counter=MCP-40H--7:lbd_counter=:lca=d__Bacteria:lca_tree=g__Pseudomonas_E:name=N239084:ref_name_counter=])0.743:0.00504856[&&NHX:Sample_counter=:Type_counter=GTDB--10:capture_class_counter=:capture_domain_counter=:capture_family_counter=:capture_genus_counter=:capture_order_counter=:capture_phylum_counter=:capture_species_counter=:evoltype=D:gtdb_class_counter=c__Gammaproteobacteria--10:gtdb_domain_counter=d__Bacteria--10:gtdb_family_counter=f__Pseudomonadaceae--10:gtdb_genus_counter=g__Pseudomonas_E--10:gtdb_order_counter=o__Pseudomonadales--10:gtdb_phylum_counter=p__Proteobacteria--10:gtdb_species_counter=s__Pseudomonas_E argentinensis--1||s__Pseudomonas_E daroniae--1||s__Pseudomonas_E flavescens--1||s__Pseudomonas_E fulva_A--1||s__Pseudomonas_E fulva_B--1||s__Pseudomonas_E punonensis--1||s__Pseudomonas_E sp001945395--1||s__Pseudomonas_E sp001945445--1||s__Pseudomonas_E sp003253735--1||s__Pseudomonas_E straminea--1:heptad_counter=MCP-40H--10:lbd_counter=:lca=d__Bacteria:lca_tree=g__Pseudomonas_E:name=N239085:ref_name_counter=])0.68:0.00259513[&&NHX:Sample_counter=:Type_counter=GTDB--11:capture_class_counter=:capture_domain_counter=:capture_family_counter=:capture_genus_counter=:capture_order_counter=:capture_phylum_counter=:capture_species_counter=:evoltype=D:gtdb_class_counter=c__Gammaproteobacteria--11:gtdb_domain_counter=d__Bacteria--11:gtdb_family_counter=f__Pseudomonadaceae--11:gtdb_genus_counter=g__Pseudomonas_E--11:gtdb_order_counter=o__Pseudomonadales--11:gtdb_phylum_counter=p__Proteobacteria--11:gtdb_species_counter=s__Pseudomonas_E argentinensis--1||s__Pseudomonas_E daroniae--1||s__Pseudomonas_E dryadis--1||s__Pseudomonas_E flavescens--1||s__Pseudomonas_E fulva_A--1||s__Pseudomonas_E fulva_B--1||s__Pseudomonas_E punonensis--1||s__Pseudomonas_E sp001945395--1||s__Pseudomonas_E sp001945445--1||s__Pseudomonas_E sp003253735--1||s__Pseudomonas_E straminea--1:heptad_counter=MCP-40H--11:lbd_counter=:lca=d__Bacteria:lca_tree=g__Pseudomonas_E:name=N239086:ref_name_counter=])0.838:0.0125335[&&NHX:Sample_counter=:Type_counter=GTDB--12:capture_class_counter=:capture_domain_counter=:capture_family_counter=:capture_genus_counter=:capture_order_counter=:capture_phylum_counter=:capture_species_counter=:evoltype=D:gtdb_class_counter=c__Gammaproteobacteria--12:gtdb_domain_counter=d__Bacteria--12:gtdb_family_counter=f__Pseudomonadaceae--12:gtdb_genus_counter=g__Pseudomonas_E--12:gtdb_order_counter=o__Pseudomonadales--12:gtdb_phylum_counter=p__Proteobacteria--12:gtdb_species_counter=s__Pseudomonas_E argentinensis--1||s__Pseudomonas_E argentinensis_B--1||s__Pseudomonas_E daroniae--1||s__Pseudomonas_E dryadis--1||s__Pseudomonas_E flavescens--1||s__Pseudomonas_E fulva_A--1||s__Pseudomonas_E fulva_B--1||s__Pseudomonas_E punonensis--1||s__Pseudomonas_E sp001945395--1||s__Pseudomonas_E sp001945445--1||s__Pseudomonas_E sp003253735--1||s__Pseudomonas_E straminea--1:heptad_counter=MCP-40H--12:lbd_counter=:lca=d__Bacteria:lca_tree=g__Pseudomonas_E:name=N239087:ref_name_counter=])0.964:0.0342353[&&NHX:Sample_counter=:Type_counter=GTDB--13:capture_class_counter=:capture_domain_counter=:capture_family_counter=:capture_genus_counter=:capture_order_counter=:capture_phylum_counter=:capture_species_counter=:evoltype=D:gtdb_class_counter=c__Gammaproteobacteria--13:gtdb_domain_counter=d__Bacteria--13:gtdb_family_counter=f__Pseudomonadaceae--13:gtdb_genus_counter=g__Pseudomonas_E--13:gtdb_order_counter=o__Pseudomonadales--13:gtdb_phylum_counter=p__Proteobacteria--13:gtdb_species_counter=s__Pseudomonas_E argentinensis--1||s__Pseudomonas_E argentinensis_B--1||s__Pseudomonas_E daroniae--1||s__Pseudomonas_E dryadis--1||s__Pseudomonas_E flavescens--1||s__Pseudomonas_E fulva_A--1||s__Pseudomonas_E fulva_B--1||s__Pseudomonas_E punonensis--1||s__Pseudomonas_E seleniipraecipitans--1||s__Pseudomonas_E sp001945395--1||s__Pseudomonas_E sp001945445--1||s__Pseudomonas_E sp003253735--1||s__Pseudomonas_E straminea--1:heptad_counter=MCP-40H--13:lbd_counter=:lca=d__Bacteria:lca_tree=g__Pseudomonas_E:name=N239088:ref_name_counter=],(RS_GCF_009763245.1_protein.faa_NZ_WKJZ01000003.1_319@PF00015_full_PFAM.375.621:0.0710769[&&NHX:Type=GTDB:gtdb_class=c__Gammaproteobacteria:gtdb_domain=d__Bacteria:gtdb_family=f__Pseudomonadaceae:gtdb_genus=g__Pseudomonas_E:gtdb_order=o__Pseudomonadales:gtdb_phylum=p__Proteobacteria:gtdb_species=s__Pseudomonas_E sp009763245:heptad=MCP-40H:species=d__Bacteria_p__Proteobacteria_c__Gammaproteobacteria_o__Pseudomonadales_f__Pseudomonadaceae_g__Pseudomonas_E_s__Pseudomonas_E sp009763245],((GB_GCA_018816095.1_protein.faa_JAHIWP010000002.1_99@PF00015_full_PFAM.391.622:0.0206133[&&NHX:Type=GTDB:gtdb_class=c__Gammaproteobacteria:gtdb_domain=d__Bacteria:gtdb_family=f__Pseudomonadaceae:gtdb_genus=g__Pseudomonas_E:gtdb_order=o__Pseudomonadales:gtdb_phylum=p__Proteobacteria:gtdb_species=s__Pseudomonas_E sp018816095:heptad=MCP-40H:species=d__Bacteria_p__Proteobacteria_c__Gammaproteobacteria_o__Pseudomonadales_f__Pseudomonadaceae_g__Pseudomonas_E_s__Pseudomonas_E sp018816095],RS_GCF_900113745.1_protein.faa_NZ_FOQL01000001.1_975@PF00015_full_PFAM.389.623:0.0154787[&&NHX:Type=GTDB:gtdb_class=c__Gammaproteobacteria:gtdb_domain=d__Bacteria:gtdb_family=f__Pseudomonadaceae:gtdb_genus=g__Pseudomonas_E:gtdb_order=o__Pseudomonadales:gtdb_phylum=p__Proteobacteria:gtdb_species=s__Pseudomonas_E guineae:heptad=MCP-40H:species=d__Bacteria_p__Proteobacteria_c__Gammaproteobacteria_o__Pseudomonadales_f__Pseudomonadaceae_g__Pseudomonas_E_s__Pseudomonas_E guineae])0.902:0.0124347[&&NHX:Sample_counter=:Type_counter=GTDB--2:capture_class_counter=:capture_domain_counter=:capture_family_counter=:capture_genus_counter=:capture_order_counter=:capture_phylum_counter=:capture_species_counter=:evoltype=D:gtdb_class_counter=c__Gammaproteobacteria--2:gtdb_domain_counter=d__Bacteria--2:gtdb_family_counter=f__Pseudomonadaceae--2:gtdb_genus_counter=g__Pseudomonas_E--2:gtdb_order_counter=o__Pseudomonadales--2:gtdb_phylum_counter=p__Proteobacteria--2:gtdb_species_counter=s__Pseudomonas_E guineae--1||s__Pseudomonas_E sp018816095--1:heptad_counter=MCP-40H--2:lbd_counter=:lca=d__Bacteria:lca_tree=g__Pseudomonas_E:name=N239092:ref_name_counter=],(((GB_GCA_001465025.1_protein.faa_LNDO01000117.1_2@PF00015_full_PFAM.412.574:0.0246715[&&NHX:Type=GTDB:gtdb_class=c__Gammaproteobacteria:gtdb_domain=d__Bacteria:gtdb_family=f__Pseudomonadaceae:gtdb_genus=g__Pseudomonas_E:gtdb_order=o__Pseudomonadales:gtdb_phylum=p__Proteobacteria:gtdb_species=s__Pseudomonas_E sp001465025:heptad=MCP-40H:species=d__Bacteria_p__Proteobacteria_c__Gammaproteobacteria_o__Pseudomonadales_f__Pseudomonadaceae_g__Pseudomonas_E_s__Pseudomonas_E sp001465025],GB_GCA_017886405.1_protein.faa_JAGGNC010000108.1_1@PF00015_full_PFAM.1.136:0.0359693[&&NHX:Type=GTDB:gtdb_class=c__Gammaproteobacteria:gtdb_domain=d__Bacteria:gtdb_family=f__Pseudomonadaceae:gtdb_genus=g__Pseudomonas_E:gtdb_order=o__Pseudomonadales:gtdb_phylum=p__Proteobacteria:gtdb_species=s__Pseudomonas_E sp017886405:heptad=MCP-40H:species=d__Bacteria_p__Proteobacteria_c__Gammaproteobacteria_o__Pseudomonadales_f__Pseudomonadaceae_g__Pseudomonas_E_s__Pseudomonas_E sp017886405])0.751:0.00696632[&&NHX:Sample_counter=:Type_counter=GTDB--2:capture_class_counter=:capture_domain_counter=:capture_family_counter=:capture_genus_counter=:capture_order_counter=:capture_phylum_counter=:capture_species_counter=:evoltype=D:gtdb_class_counter=c__Gammaproteobacteria--2:gtdb_domain_counter=d__Bacteria--2:gtdb_family_counter=f__Pseudomonadaceae--2:gtdb_genus_counter=g__Pseudomonas_E--2:gtdb_order_counter=o__Pseudomonadales--2:gtdb_phylum_counter=p__Proteobacteria--2:gtdb_species_counter=s__Pseudomonas_E sp001465025--1||s__Pseudomonas_E sp017886405--1:heptad_counter=MCP-40H--2:lbd_counter=:lca=d__Bacteria:lca_tree=g__Pseudomonas_E:name=N239095:ref_name_counter=],((((RS_GCF_900099645.1_protein.faa_NZ_FMTL01000001.1_1137@PF00015_full_PFAM.390.623:0.01258[&&NHX:Type=GTDB:gtdb_class=c__Gammaproteobacteria:gtdb_domain=d__Bacteria:gtdb_family=f__Pseudomonadaceae:gtdb_genus=g__Pseudomonas_E:gtdb_order=o__Pseudomonadales:gtdb_phylum=p__Proteobacteria:gtdb_species=s__Pseudomonas_E peli:heptad=MCP-40H:species=d__Bacteria_p__Proteobacteria_c__Gammaproteobacteria_o__Pseudomonadales_f__Pseudomonadaceae_g__Pseudomonas_E_s__Pseudomonas_E peli],RS_GCF_004920405.1_protein.faa_NZ_RFLV01000001.1_901@PF00015_full_PFAM.390.624:0.0124182[&&NHX:Type=GTDB:gtdb_class=c__Gammaproteobacteria:gtdb_domain=d__Bacteria:gtdb_family=f__Pseudomonadaceae:gtdb_genus=g__Pseudomonas_E:gtdb_order=o__Pseudomonadales:gtdb_phylum=p__Proteobacteria:gtdb_species=s__Pseudomonas_E leptonychotis:heptad=MCP-40H:species=d__Bacteria_p__Proteobacteria_c__Gammaproteobacteria_o__Pseudomonadales_f__Pseudomonadaceae_g__Pseudomonas_E_s__Pseudomonas_E leptonychotis])0:5e-09[&&NHX:Sample_counter=:Type_counter=GTDB--2:capture_class_counter=:capture_domain_counter=:capture_family_counter=:capture_genus_counter=:capture_order_counter=:capture_phylum_counter=:capture_species_counter=:evoltype=D:gtdb_class_counter=c__Gammaproteobacteria--2:gtdb_domain_counter=d__Bacteria--2:gtdb_family_counter=f__Pseudomonadaceae--2:gtdb_genus_counter=g__Pseudomonas_E--2:gtdb_order_counter=o__Pseudomonadales--2:gtdb_phylum_counter=p__Proteobacteria--2:gtdb_species_counter=s__Pseudomonas_E leptonychotis--1||s__Pseudomonas_E peli--1:heptad_counter=MCP-40H--2:lbd_counter=:lca=d__Bacteria:lca_tree=g__Pseudomonas_E:name=N239098:ref_name_counter=],RS_GCF_003060885.1_protein.faa_NZ_QAIG01000005.1_520@PF00015_full_PFAM.387.622:0.0124594[&&NHX:Type=GTDB:gtdb_class=c__Gammaproteobacteria:gtdb_domain=d__Bacteria:gtdb_family=f__Pseudomonadaceae:gtdb_genus=g__Pseudomonas_E:gtdb_order=o__Pseudomonadales:gtdb_phylum=p__Proteobacteria:gtdb_species=s__Pseudomonas_E sp003060885:heptad=MCP-40H:species=d__Bacteria_p__Proteobacteria_c__Gammaproteobacteria_o__Pseudomonadales_f__Pseudomonadaceae_g__Pseudomonas_E_s__Pseudomonas_E sp003060885])0.779:0.00302147[&&NHX:Sample_counter=:Type_counter=GTDB--3:capture_class_counter=:capture_domain_counter=:capture_family_counter=:capture_genus_counter=:capture_order_counter=:capture_phylum_counter=:capture_species_counter=:evoltype=D:gtdb_class_counter=c__Gammaproteobacteria--3:gtdb_domain_counter=d__Bacteria--3:gtdb_family_counter=f__Pseudomonadaceae--3:gtdb_genus_counter=g__Pseudomonas_E--3:gtdb_order_counter=o__Pseudomonadales--3:gtdb_phylum_counter=p__Proteobacteria--3:gtdb_species_counter=s__Pseudomonas_E leptonychotis--1||s__Pseudomonas_E peli--1||s__Pseudomonas_E sp003060885--1:heptad_counter=MCP-40H--3:lbd_counter=:lca=d__Bacteria:lca_tree=g__Pseudomonas_E:name=N239100:ref_name_counter=],GB_GCA_018827205.1_protein.faa_JAHJXZ010000030.1_2@PF00015_full_PFAM.392.623:0.00316535[&&NHX:Type=GTDB:gtdb_class=c__Gammaproteobacteria:gtdb_domain=d__Bacteria:gtdb_family=f__Pseudomonadaceae:gtdb_genus=g__Pseudomonas_E:gtdb_order=o__Pseudomonadales:gtdb_phylum=p__Proteobacteria:gtdb_species=s__Pseudomonas_E sp018827205:heptad=MCP-40H:species=d__Bacteria_p__Proteobacteria_c__Gammaproteobacteria_o__Pseudomonadales_f__Pseudomonadaceae_g__Pseudomonas_E_s__Pseudomonas_E sp018827205])0.804:0.00305616[&&NHX:Sample_counter=:Type_counter=GTDB--4:capture_class_counter=:capture_domain_counter=:capture_family_counter=:capture_genus_counter=:capture_order_counter=:capture_phylum_counter=:capture_species_counter=:evoltype=D:gtdb_class_counter=c__Gammaproteobacteria--4:gtdb_domain_counter=d__Bacteria--4:gtdb_family_counter=f__Pseudomonadaceae--4:gtdb_genus_counter=g__Pseudomonas_E--4:gtdb_order_counter=o__Pseudomonadales--4:gtdb_phylum_counter=p__Proteobacteria--4:gtdb_species_counter=s__Pseudomonas_E leptonychotis--1||s__Pseudomonas_E peli--1||s__Pseudomonas_E sp003060885--1||s__Pseudomonas_E sp018827205--1:heptad_counter=MCP-40H--4:lbd_counter=:lca=d__Bacteria:lca_tree=g__Pseudomonas_E:name=N239102:ref_name_counter=],GB_GCA_002840155.1_protein.faa_PGZH01000008.1_226@PF00015_full_PFAM.389.623:0.00624882[&&NHX:Type=GTDB:gtdb_class=c__Gammaproteobacteria:gtdb_domain=d__Bacteria:gtdb_family=f__Pseudomonadaceae:gtdb_genus=g__Pseudomonas_E:gtdb_order=o__Pseudomonadales:gtdb_phylum=p__Proteobacteria:gtdb_species=s__Pseudomonas_E sp002840155:heptad=MCP-40H:species=d__Bacteria_p__Proteobacteria_c__Gammaproteobacteria_o__Pseudomonadales_f__Pseudomonadaceae_g__Pseudomonas_E_s__Pseudomonas_E sp002840155])0:5e-09[&&NHX:Sample_counter=:Type_counter=GTDB--5:capture_class_counter=:capture_domain_counter=:capture_family_counter=:capture_genus_counter=:capture_order_counter=:capture_phylum_counter=:capture_species_counter=:evoltype=D:gtdb_class_counter=c__Gammaproteobacteria--5:gtdb_domain_counter=d__Bacteria--5:gtdb_family_counter=f__Pseudomonadaceae--5:gtdb_genus_counter=g__Pseudomonas_E--5:gtdb_order_counter=o__Pseudomonadales--5:gtdb_phylum_counter=p__Proteobacteria--5:gtdb_species_counter=s__Pseudomonas_E leptonychotis--1||s__Pseudomonas_E peli--1||s__Pseudomonas_E sp002840155--1||s__Pseudomonas_E sp003060885--1||s__Pseudomonas_E sp018827205--1:heptad_counter=MCP-40H--5:lbd_counter=:lca=d__Bacteria:lca_tree=g__Pseudomonas_E:name=N239104:ref_name_counter=])0.778:0.00304478[&&NHX:Sample_counter=:Type_counter=GTDB--7:capture_class_counter=:capture_domain_counter=:capture_family_counter=:capture_genus_counter=:capture_order_counter=:capture_phylum_counter=:capture_species_counter=:evoltype=D:gtdb_class_counter=c__Gammaproteobacteria--7:gtdb_domain_counter=d__Bacteria--7:gtdb_family_counter=f__Pseudomonadaceae--7:gtdb_genus_counter=g__Pseudomonas_E--7:gtdb_order_counter=o__Pseudomonadales--7:gtdb_phylum_counter=p__Proteobacteria--7:gtdb_species_counter=s__Pseudomonas_E leptonychotis--1||s__Pseudomonas_E peli--1||s__Pseudomonas_E sp001465025--1||s__Pseudomonas_E sp002840155--1||s__Pseudomonas_E sp003060885--1||s__Pseudomonas_E sp017886405--1||s__Pseudomonas_E sp018827205--1:heptad_counter=MCP-40H--7:lbd_counter=:lca=d__Bacteria:lca_tree=g__Pseudomonas_E:name=N239105:ref_name_counter=],RS_GCF_900105355.1_protein.faa_NZ_FNSC01000001.1_725@PF00015_full_PFAM.388.623:0.00939464[&&NHX:Type=GTDB:gtdb_class=c__Gammaproteobacteria:gtdb_domain=d__Bacteria:gtdb_family=f__Pseudomonadaceae:gtdb_genus=g__Pseudomonas_E:gtdb_order=o__Pseudomonadales:gtdb_phylum=p__Proteobacteria:gtdb_species=s__Pseudomonas_E anguilliseptica:heptad=MCP-40H:species=d__Bacteria_p__Proteobacteria_c__Gammaproteobacteria_o__Pseudomonadales_f__Pseudomonadaceae_g__Pseudomonas_E_s__Pseudomonas_E anguilliseptica])0.824:0.00598336[&&NHX:Sample_counter=:Type_counter=GTDB--8:capture_class_counter=:capture_domain_counter=:capture_family_counter=:capture_genus_counter=:capture_order_counter=:capture_phylum_counter=:capture_species_counter=:evoltype=D:gtdb_class_counter=c__Gammaproteobacteria--8:gtdb_domain_counter=d__Bacteria--8:gtdb_family_counter=f__Pseudomonadaceae--8:gtdb_genus_counter=g__Pseudomonas_E--8:gtdb_order_counter=o__Pseudomonadales--8:gtdb_phylum_counter=p__Proteobacteria--8:gtdb_species_counter=s__Pseudomonas_E anguilliseptica--1||s__Pseudomonas_E leptonychotis--1||s__Pseudomonas_E peli--1||s__Pseudomonas_E sp001465025--1||s__Pseudomonas_E sp002840155--1||s__Pseudomonas_E sp003060885--1||s__Pseudomonas_E sp017886405--1||s__Pseudomonas_E sp018827205--1:heptad_counter=MCP-40H--8:lbd_counter=:lca=d__Bacteria:lca_tree=g__Pseudomonas_E:name=N239107:ref_name_counter=])0.903:0.0217028[&&NHX:Sample_counter=:Type_counter=GTDB--10:capture_class_counter=:capture_domain_counter=:capture_family_counter=:capture_genus_counter=:capture_order_counter=:capture_phylum_counter=:capture_species_counter=:evoltype=D:gtdb_class_counter=c__Gammaproteobacteria--10:gtdb_domain_counter=d__Bacteria--10:gtdb_family_counter=f__Pseudomonadaceae--10:gtdb_genus_counter=g__Pseudomonas_E--10:gtdb_order_counter=o__Pseudomonadales--10:gtdb_phylum_counter=p__Proteobacteria--10:gtdb_species_counter=s__Pseudomonas_E anguilliseptica--1||s__Pseudomonas_E guineae--1||s__Pseudomonas_E leptonychotis--1||s__Pseudomonas_E peli--1||s__Pseudomonas_E sp001465025--1||s__Pseudomonas_E sp002840155--1||s__Pseudomonas_E sp003060885--1||s__Pseudomonas_E sp017886405--1||s__Pseudomonas_E sp018816095--1||s__Pseudomonas_E sp018827205--1:heptad_counter=MCP-40H--10:lbd_counter=:lca=d__Bacteria:lca_tree=g__Pseudomonas_E:name=N239108:ref_name_counter=])0.771:0.0236253[&&NHX:Sample_counter=:Type_counter=GTDB--11:capture_class_counter=:capture_domain_counter=:capture_family_counter=:capture_genus_counter=:capture_order_counter=:capture_phylum_counter=:capture_species_counter=:evoltype=D:gtdb_class_counter=c__Gammaproteobacteria--11:gtdb_domain_counter=d__Bacteria--11:gtdb_family_counter=f__Pseudomonadaceae--11:gtdb_genus_counter=g__Pseudomonas_E--11:gtdb_order_counter=o__Pseudomonadales--11:gtdb_phylum_counter=p__Proteobacteria--11:gtdb_species_counter=s__Pseudomonas_E anguilliseptica--1||s__Pseudomonas_E guineae--1||s__Pseudomonas_E leptonychotis--1||s__Pseudomonas_E peli--1||s__Pseudomonas_E sp001465025--1||s__Pseudomonas_E sp002840155--1||s__Pseudomonas_E sp003060885--1||s__Pseudomonas_E sp009763245--1||s__Pseudomonas_E sp017886405--1||s__Pseudomonas_E sp018816095--1||s__Pseudomonas_E sp018827205--1:heptad_counter=MCP-40H--11:lbd_counter=:lca=d__Bacteria:lca_tree=g__Pseudomonas_E:name=N239109:ref_name_counter=])0.904:0.0186185[&&NHX:Sample_counter=:Type_counter=GTDB--24:capture_class_counter=:capture_domain_counter=:capture_family_counter=:capture_genus_counter=:capture_order_counter=:capture_phylum_counter=:capture_species_counter=:evoltype=D:gtdb_class_counter=c__Gammaproteobacteria--24:gtdb_domain_counter=d__Bacteria--24:gtdb_family_counter=f__Pseudomonadaceae--24:gtdb_genus_counter=g__Pseudomonas_E--24:gtdb_order_counter=o__Pseudomonadales--24:gtdb_phylum_counter=p__Proteobacteria--24:gtdb_species_counter=s__Pseudomonas_E anguilliseptica--1||s__Pseudomonas_E argentinensis--1||s__Pseudomonas_E argentinensis_B--1||s__Pseudomonas_E daroniae--1||s__Pseudomonas_E dryadis--1||s__Pseudomonas_E flavescens--1||s__Pseudomonas_E fulva_A--1||s__Pseudomonas_E fulva_B--1||s__Pseudomonas_E guineae--1||s__Pseudomonas_E leptonychotis--1||s__Pseudomonas_E peli--1||s__Pseudomonas_E punonensis--1||s__Pseudomonas_E seleniipraecipitans--1||s__Pseudomonas_E sp001465025--1||s__Pseudomonas_E sp001945395--1||s__Pseudomonas_E sp001945445--1||s__Pseudomonas_E sp002840155--1||s__Pseudomonas_E sp003060885--1||s__Pseudomonas_E sp003253735--1||s__Pseudomonas_E sp009763245--1||s__Pseudomonas_E sp017886405--1||s__Pseudomonas_E sp018816095--1||s__Pseudomonas_E sp018827205--1||s__Pseudomonas_E straminea--1:heptad_counter=MCP-40H--24:lbd_counter=:lca=d__Bacteria:lca_tree=g__Pseudomonas_E:name=N239110:ref_name_counter=])0.86:0.00914777[&&NHX:Sample_counter=:Type_counter=GTDB--25:capture_class_counter=:capture_domain_counter=:capture_family_counter=:capture_genus_counter=:capture_order_counter=:capture_phylum_counter=:capture_species_counter=:evoltype=D:gtdb_class_counter=c__Gammaproteobacteria--25:gtdb_domain_counter=d__Bacteria--25:gtdb_family_counter=f__Pseudomonadaceae--25:gtdb_genus_counter=g__Pseudomonas_E--25:gtdb_order_counter=o__Pseudomonadales--25:gtdb_phylum_counter=p__Proteobacteria--25:gtdb_species_counter=s__Pseudomonas_E anguilliseptica--1||s__Pseudomonas_E argentinensis--1||s__Pseudomonas_E argentinensis_B--1||s__Pseudomonas_E daroniae--1||s__Pseudomonas_E dryadis--1||s__Pseudomonas_E flavescens--1||s__Pseudomonas_E fulva_A--1||s__Pseudomonas_E fulva_B--1||s__Pseudomonas_E guineae--1||s__Pseudomonas_E leptonychotis--1||s__Pseudomonas_E peli--1||s__Pseudomonas_E punonensis--1||s__Pseudomonas_E seleniipraecipitans--1||s__Pseudomonas_E sp001465025--1||s__Pseudomonas_E sp001945395--1||s__Pseudomonas_E sp001945445--1||s__Pseudomonas_E sp002354655--1||s__Pseudomonas_E sp002840155--1||s__Pseudomonas_E sp003060885--1||s__Pseudomonas_E sp003253735--1||s__Pseudomonas_E sp009763245--1||s__Pseudomonas_E sp017886405--1||s__Pseudomonas_E sp018816095--1||s__Pseudomonas_E sp018827205--1||s__Pseudomonas_E straminea--1:heptad_counter=MCP-40H--25:lbd_counter=:lca=d__Bacteria:lca_tree=g__Pseudomonas_E:name=N239111:ref_name_counter=])0.649:0.00207828[&&NHX:Sample_counter=rhiztom1--1:Type_counter=GTDB--25||capture--1:besthit_avg=92.2:besthit_max=92.2:besthit_min=92.2:besthit_std=0:besthit_sum=92.2:bitscore_avg=275.0:bitscore_max=275.0:bitscore_min=275.0:bitscore_std=0:bitscore_sum=275.0:capture_class_counter=c__Bacilli--1:capture_domain_counter=d__Bacteria--1:capture_family_counter=f__Brevibacillaceae--1:capture_genus_counter=g__Brevibacillus--1:capture_order_counter=o__Brevibacillales--1:capture_phylum_counter=p__Firmicutes--1:capture_species_counter=s__Brevibacillus sp000282075--1:evalue_avg=1.65e-94:evalue_max=1.65e-94:evalue_min=1.65e-94:evalue_std=0:evalue_sum=1.65e-94:gapopen_avg=0.0:gapopen_max=0.0:gapopen_min=0.0:gapopen_std=0:gapopen_sum=0.0:gtdb_class_counter=c__Gammaproteobacteria--25:gtdb_domain_counter=d__Bacteria--25:gtdb_family_counter=f__Pseudomonadaceae--25:gtdb_genus_counter=g__Pseudomonas_E--25:gtdb_order_counter=o__Pseudomonadales--25:gtdb_phylum_counter=p__Proteobacteria--25:gtdb_species_counter=s__Pseudomonas_E anguilliseptica--1||s__Pseudomonas_E argentinensis--1||s__Pseudomonas_E argentinensis_B--1||s__Pseudomonas_E daroniae--1||s__Pseudomonas_E dryadis--1||s__Pseudomonas_E flavescens--1||s__Pseudomonas_E fulva_A--1||s__Pseudomonas_E fulva_B--1||s__Pseudomonas_E guineae--1||s__Pseudomonas_E leptonychotis--1||s__Pseudomonas_E peli--1||s__Pseudomonas_E punonensis--1||s__Pseudomonas_E seleniipraecipitans--1||s__Pseudomonas_E sp001465025--1||s__Pseudomonas_E sp001945395--1||s__Pseudomonas_E sp001945445--1||s__Pseudomonas_E sp002354655--1||s__Pseudomonas_E sp002840155--1||s__Pseudomonas_E sp003060885--1||s__Pseudomonas_E sp003253735--1||s__Pseudomonas_E sp009763245--1||s__Pseudomonas_E sp017886405--1||s__Pseudomonas_E sp018816095--1||s__Pseudomonas_E sp018827205--1||s__Pseudomonas_E straminea--1:heptad_counter=MCP-40H--26:lbd_counter=:lca=d__Bacteria:lca_tree=g__Pseudomonas_E:length_avg=179.0:length_max=179.0:length_min=179.0:length_std=0:length_sum=179.0:mismatch_avg=14.0:mismatch_max=14.0:mismatch_min=14.0:mismatch_std=0:mismatch_sum=14.0:name=N239112:qcovhsp_avg=100.0:qcovhsp_max=100.0:qcovhsp_min=100.0:qcovhsp_std=0:qcovhsp_sum=100.0:qend_avg=179.0:qend_max=179.0:qend_min=179.0:qend_std=0:qend_sum=179.0:qstart_avg=1.0:qstart_max=1.0:qstart_min=1.0:qstart_std=0:qstart_sum=1.0:ref_name_counter=RS_GCF_900100495.1_protein.faa_NZ_FNCT01000002.1_324@PF00015_full_PFAM.393.619--1:scovhsp_avg=79.2:scovhsp_max=79.2:scovhsp_min=79.2:scovhsp_std=0:scovhsp_sum=79.2:send_avg=197.0:send_max=197.0:send_min=197.0:send_std=0:send_sum=197.0:sstart_avg=19.0:sstart_max=19.0:sstart_min=19.0:sstart_std=0:sstart_sum=19.0],(98afc9bd-6716-429b-ba23-bb909e024e80_1@MCPsignal.149.226:0.0156984[&&NHX:Sample=rhiztom1:Type=capture:capture_class=c__Gammaproteobacteria:capture_domain=d__Bacteria:capture_family=f__Pseudomonadaceae:capture_genus=g__Pseudomonas_E:capture_order=o__Pseudomonadales:capture_phylum=p__Proteobacteria:capture_species=s__Pseudomonas_E borbori:heptad=MCP-40H],(((RS_GCF_018398425.1_protein.faa_NZ_JADPMV010000001.1_1888@PF00015_full_PFAM.378.625:0.0395183[&&NHX:Type=GTDB:gtdb_class=c__Gammaproteobacteria:gtdb_domain=d__Bacteria:gtdb_family=f__Pseudomonadaceae:gtdb_genus=g__Pseudomonas_E:gtdb_order=o__Pseudomonadales:gtdb_phylum=p__Proteobacteria:gtdb_species=s__Pseudomonas_E lalucatii:heptad=MCP-40H:species=d__Bacteria_p__Proteobacteria_c__Gammaproteobacteria_o__Pseudomonadales_f__Pseudomonadaceae_g__Pseudomonas_E_s__Pseudomonas_E lalucatii],(((((229cd342-6639-4361-bd57-e656380b1509_1@MCPsignal.97.232:5e-09[&&NHX:Sample=rhiztom3:Type=capture:besthit=100.0:bitscore=231.0:capture_class=c__Gammaproteobacteria:capture_domain=d__Bacteria:capture_family=f__Pseudomonadaceae:capture_genus=g__Pseudomonas_E:capture_order=o__Pseudomonadales:capture_phylum=p__Proteobacteria:capture_species=s__Pseudomonas_E borbori:evalue=7.22e-78:gapopen=0.0:heptad=MCP-40H:length=134.0:mismatch=0.0:qcovhsp=99.3:qend=134.0:qstart=1.0:ref_name=RS_GCF_900115555.1_protein.faa_NZ_FOWX01000015.1_55@PF00015_full_PFAM.402.622:scovhsp=60.9:send=144.0:sstart=11.0],82a28e7a-2f0c-4f64-a871-5e7c037aae59_6@MCPsignal.132.225:0.00800766[&&NHX:Sample=rhiztom1:Type=capture:capture_class=c__Magnetococcia:capture_domain=d__Bacteria:capture_family=f__Magnetaquicoccaceae:capture_genus=g__JAANAU01:capture_order=o__Magnetococcales:capture_phylum=p__Proteobacteria:capture_species=s__JAANAU01 sp015231295:heptad=MCP-40H])0:5e-09[&&NHX:Sample_counter=rhiztom1--1||rhiztom3--1:Type_counter=capture--2:besthit_avg=100.0:besthit_max=100.0:besthit_min=100.0:besthit_std=0:besthit_sum=100.0:bitscore_avg=231.0:bitscore_max=231.0:bitscore_min=231.0:bitscore_std=0:bitscore_sum=231.0:capture_class_counter=c__Gammaproteobacteria--1||c__Magnetococcia--1:capture_domain_counter=d__Bacteria--2:capture_family_counter=f__Magnetaquicoccaceae--1||f__Pseudomonadaceae--1:capture_genus_counter=g__JAANAU01--1||g__Pseudomonas_E--1:capture_order_counter=o__Magnetococcales--1||o__Pseudomonadales--1:capture_phylum_counter=p__Proteobacteria--2:capture_species_counter=s__JAANAU01 sp015231295--1||s__Pseudomonas_E borbori--1:evalue_avg=7.22e-78:evalue_max=7.22e-78:evalue_min=7.22e-78:evalue_std=0:evalue_sum=7.22e-78:gapopen_avg=0.0:gapopen_max=0.0:gapopen_min=0.0:gapopen_std=0:gapopen_sum=0.0:gtdb_class_counter=:gtdb_domain_counter=:gtdb_family_counter=:gtdb_genus_counter=:gtdb_order_counter=:gtdb_phylum_counter=:gtdb_species_counter=:heptad_counter=MCP-40H--2:lbd_counter=:length_avg=134.0:length_max=134.0:length_min=134.0:length_std=0:length_sum=134.0:mismatch_avg=0.0:mismatch_max=0.0:mismatch_min=0.0:mismatch_std=0:mismatch_sum=0.0:name=N239117:qcovhsp_avg=99.3:qcovhsp_max=99.3:qcovhsp_min=99.3:qcovhsp_std=0:qcovhsp_sum=99.3:qend_avg=134.0:qend_max=134.0:qend_min=134.0:qend_std=0:qend_sum=134.0:qstart_avg=1.0:qstart_max=1.0:qstart_min=1.0:qstart_std=0:qstart_sum=1.0:ref_name_counter=RS_GCF_900115555.1_protein.faa_NZ_FOWX01000015.1_55@PF00015_full_PFAM.402.622--1:scovhsp_avg=60.9:scovhsp_max=60.9:scovhsp_min=60.9:scovhsp_std=0:scovhsp_sum=60.9:send_avg=144.0:send_max=144.0:send_min=144.0:send_std=0:send_sum=144.0:sstart_avg=11.0:sstart_max=11.0:sstart_min=11.0:sstart_std=0:sstart_sum=11.0],(354fe51b-e5e9-49c0-acbe-c93f53f6d830_2@MCPsignal.222.362:0.042895[&&NHX:Sample=rhiztom2:Type=capture:besthit=98.5:bitscore=227.0:capture_class=c__Gammaproteobacteria:capture_domain=d__Bacteria:capture_family=f__Pseudomonadaceae:capture_genus=g__Pseudomonas_E:capture_order=o__Pseudomonadales:capture_phylum=p__Proteobacteria:capture_species=s__Pseudomonas_E borbori:evalue=2.93e-76:gapopen=0.0:heptad=MCP-40H:length=134.0:mismatch=2.0:qcovhsp=95.7:qend=134.0:qstart=1.0:ref_name=RS_GCF_900115555.1_protein.faa_NZ_FOWX01000015.1_55@PF00015_full_PFAM.402.622:scovhsp=60.9:send=144.0:sstart=11.0],(RS_GCF_000287055.2_protein.faa_NZ_AJYQ02000027.1_1@PF00015_full_PFAM.1.126:1.50603[&&NHX:Type=GTDB:gtdb_class=c__Gammaproteobacteria:gtdb_domain=d__Bacteria:gtdb_family=f__Vibrionaceae:gtdb_genus=g__Vibrio:gtdb_order=o__Enterobacterales:gtdb_phylum=p__Proteobacteria:gtdb_species=s__Vibrio sp000287055:heptad=MCP-40H:species=d__Bacteria_p__Proteobacteria_c__Gammaproteobacteria_o__Enterobacterales_f__Vibrionaceae_g__Vibrio_s__Vibrio sp000287055],(550d29e6-5646-422d-80d6-5f0a5745f44b_2@MCPsignal.203.323:5e-09[&&NHX:Sample=rhiztom3:Type=capture:besthit=100.0:bitscore=204.0:capture_class=c__Gammaproteobacteria:capture_domain=d__Bacteria:capture_family=f__Pseudomonadaceae:capture_genus=g__Pseudomonas_E:capture_order=o__Pseudomonadales:capture_phylum=p__Proteobacteria:capture_species=s__Pseudomonas_E borbori:evalue=1.72e-67:gapopen=0.0:heptad=MCP-40H:length=119.0:mismatch=0.0:qcovhsp=99.2:qend=119.0:qstart=1.0:ref_name=RS_GCF_900115555.1_protein.faa_NZ_FOWX01000015.1_55@PF00015_full_PFAM.402.622:scovhsp=54.1:send=129.0:sstart=11.0],674fda48-242a-4b6f-9e5b-93c8d893379f_2@MCPsignal.126.218:5e-09[&&NHX:Sample=rhiztom2:Type=capture:capture_class=c__Gammaproteobacteria:capture_domain=d__Bacteria:capture_family=f__Pseudomonadaceae:capture_genus=g__Pseudomonas_E:capture_order=o__Pseudomonadales:capture_phylum=p__Proteobacteria:capture_species=s__Pseudomonas_E borbori:heptad=MCP-40H])0.201:5e-09[&&NHX:Sample_counter=rhiztom2--1||rhiztom3--1:Type_counter=capture--2:besthit_avg=100.0:besthit_max=100.0:besthit_min=100.0:besthit_std=0:besthit_sum=100.0:bitscore_avg=204.0:bitscore_max=204.0:bitscore_min=204.0:bitscore_std=0:bitscore_sum=204.0:capture_class_counter=c__Gammaproteobacteria--2:capture_domain_counter=d__Bacteria--2:capture_family_counter=f__Pseudomonadaceae--2:capture_genus_counter=g__Pseudomonas_E--2:capture_order_counter=o__Pseudomonadales--2:capture_phylum_counter=p__Proteobacteria--2:capture_species_counter=s__Pseudomonas_E borbori--2:evalue_avg=1.72e-67:evalue_max=1.72e-67:evalue_min=1.72e-67:evalue_std=0:evalue_sum=1.72e-67:gapopen_avg=0.0:gapopen_max=0.0:gapopen_min=0.0:gapopen_std=0:gapopen_sum=0.0:gtdb_class_counter=:gtdb_domain_counter=:gtdb_family_counter=:gtdb_genus_counter=:gtdb_order_counter=:gtdb_phylum_counter=:gtdb_species_counter=:heptad_counter=MCP-40H--2:lbd_counter=:length_avg=119.0:length_max=119.0:length_min=119.0:length_std=0:length_sum=119.0:mismatch_avg=0.0:mismatch_max=0.0:mismatch_min=0.0:mismatch_std=0:mismatch_sum=0.0:name=N239122:qcovhsp_avg=99.2:qcovhsp_max=99.2:qcovhsp_min=99.2:qcovhsp_std=0:qcovhsp_sum=99.2:qend_avg=119.0:qend_max=119.0:qend_min=119.0:qend_std=0:qend_sum=119.0:qstart_avg=1.0:qstart_max=1.0:qstart_min=1.0:qstart_std=0:qstart_sum=1.0:ref_name_counter=RS_GCF_900115555.1_protein.faa_NZ_FOWX01000015.1_55@PF00015_full_PFAM.402.622--1:scovhsp_avg=54.1:scovhsp_max=54.1:scovhsp_min=54.1:scovhsp_std=0:scovhsp_sum=54.1:send_avg=129.0:send_max=129.0:send_min=129.0:send_std=0:send_sum=129.0:sstart_avg=11.0:sstart_max=11.0:sstart_min=11.0:sstart_std=0:sstart_sum=11.0])0.696:0.00744905[&&NHX:Sample_counter=rhiztom2--1||rhiztom3--1:Type_counter=GTDB--1||capture--2:besthit_avg=100.0:besthit_max=100.0:besthit_min=100.0:besthit_std=0:besthit_sum=100.0:bitscore_avg=204.0:bitscore_max=204.0:bitscore_min=204.0:bitscore_std=0:bitscore_sum=204.0:capture_class_counter=c__Gammaproteobacteria--2:capture_domain_counter=d__Bacteria--2:capture_family_counter=f__Pseudomonadaceae--2:capture_genus_counter=g__Pseudomonas_E--2:capture_order_counter=o__Pseudomonadales--2:capture_phylum_counter=p__Proteobacteria--2:capture_species_counter=s__Pseudomonas_E borbori--2:evalue_avg=1.72e-67:evalue_max=1.72e-67:evalue_min=1.72e-67:evalue_std=0:evalue_sum=1.72e-67:gapopen_avg=0.0:gapopen_max=0.0:gapopen_min=0.0:gapopen_std=0:gapopen_sum=0.0:gtdb_class_counter=c__Gammaproteobacteria--1:gtdb_domain_counter=d__Bacteria--1:gtdb_family_counter=f__Vibrionaceae--1:gtdb_genus_counter=g__Vibrio--1:gtdb_order_counter=o__Enterobacterales--1:gtdb_phylum_counter=p__Proteobacteria--1:gtdb_species_counter=s__Vibrio sp000287055--1:heptad_counter=MCP-40H--3:lbd_counter=:lca_tree=s__Vibrio sp000287055:length_avg=119.0:length_max=119.0:length_min=119.0:length_std=0:length_sum=119.0:mismatch_avg=0.0:mismatch_max=0.0:mismatch_min=0.0:mismatch_std=0:mismatch_sum=0.0:name=N239123:qcovhsp_avg=99.2:qcovhsp_max=99.2:qcovhsp_min=99.2:qcovhsp_std=0:qcovhsp_sum=99.2:qend_avg=119.0:qend_max=119.0:qend_min=119.0:qend_std=0:qend_sum=119.0:qstart_avg=1.0:qstart_max=1.0:qstart_min=1.0:qstart_std=0:qstart_sum=1.0:ref_name_counter=RS_GCF_900115555.1_protein.faa_NZ_FOWX01000015.1_55@PF00015_full_PFAM.402.622--1:scovhsp_avg=54.1:scovhsp_max=54.1:scovhsp_min=54.1:scovhsp_std=0:scovhsp_sum=54.1:send_avg=129.0:send_max=129.0:send_min=129.0:send_std=0:send_sum=129.0:sstart_avg=11.0:sstart_max=11.0:sstart_min=11.0:sstart_std=0:sstart_sum=11.0])0:5e-09[&&NHX:Sample_counter=rhiztom2--2||rhiztom3--1:Type_counter=GTDB--1||capture--3:besthit_avg=99.25:besthit_max=100.0:besthit_min=98.5:besthit_std=1.0606601717798212:besthit_sum=198.5:bitscore_avg=215.5:bitscore_max=227.0:bitscore_min=204.0:bitscore_std=16.263455967290593:bitscore_sum=431.0:capture_class_counter=c__Gammaproteobacteria--3:capture_domain_counter=d__Bacteria--3:capture_family_counter=f__Pseudomonadaceae--3:capture_genus_counter=g__Pseudomonas_E--3:capture_order_counter=o__Pseudomonadales--3:capture_phylum_counter=p__Proteobacteria--3:capture_species_counter=s__Pseudomonas_E borbori--3:evalue_avg=8.60000001465e-68:evalue_max=1.72e-67:evalue_min=2.93e-76:evalue_std=1.2162236615690389e-67:evalue_sum=1.72000000293e-67:gapopen_avg=0.0:gapopen_max=0.0:gapopen_min=0.0:gapopen_std=0.0:gapopen_sum=0.0:gtdb_class_counter=c__Gammaproteobacteria--1:gtdb_domain_counter=d__Bacteria--1:gtdb_family_counter=f__Vibrionaceae--1:gtdb_genus_counter=g__Vibrio--1:gtdb_order_counter=o__Enterobacterales--1:gtdb_phylum_counter=p__Proteobacteria--1:gtdb_species_counter=s__Vibrio sp000287055--1:heptad_counter=MCP-40H--4:lbd_counter=:lca_tree=s__Vibrio sp000287055:length_avg=126.5:length_max=134.0:length_min=119.0:length_std=10.606601717798213:length_sum=253.0:mismatch_avg=1.0:mismatch_max=2.0:mismatch_min=0.0:mismatch_std=1.4142135623730951:mismatch_sum=2.0:name=N239124:qcovhsp_avg=97.45:qcovhsp_max=99.2:qcovhsp_min=95.7:qcovhsp_std=2.4748737341529163:qcovhsp_sum=194.9:qend_avg=126.5:qend_max=134.0:qend_min=119.0:qend_std=10.606601717798213:qend_sum=253.0:qstart_avg=1.0:qstart_max=1.0:qstart_min=1.0:qstart_std=0.0:qstart_sum=2.0:ref_name_counter=RS_GCF_900115555.1_protein.faa_NZ_FOWX01000015.1_55@PF00015_full_PFAM.402.622--2:scovhsp_avg=57.5:scovhsp_max=60.9:scovhsp_min=54.1:scovhsp_std=4.808326112068521:scovhsp_sum=115.0:send_avg=136.5:send_max=144.0:send_min=129.0:send_std=10.606601717798213:send_sum=273.0:sstart_avg=11.0:sstart_max=11.0:sstart_min=11.0:sstart_std=0.0:sstart_sum=22.0])0.694:5e-09[&&NHX:Sample_counter=rhiztom1--1||rhiztom2--2||rhiztom3--2:Type_counter=GTDB--1||capture--5:besthit_avg=99.5:besthit_max=100.0:besthit_min=98.5:besthit_std=0.8660254037844386:besthit_sum=298.5:bitscore_avg=220.66666666666666:bitscore_max=231.0:bitscore_min=204.0:bitscore_std=14.571661996262929:bitscore_sum=662.0:capture_class_counter=c__Gammaproteobacteria--4||c__Magnetococcia--1:capture_domain_counter=d__Bacteria--5:capture_family_counter=f__Magnetaquicoccaceae--1||f__Pseudomonadaceae--4:capture_genus_counter=g__JAANAU01--1||g__Pseudomonas_E--4:capture_order_counter=o__Magnetococcales--1||o__Pseudomonadales--4:capture_phylum_counter=p__Proteobacteria--5:capture_species_counter=s__JAANAU01 sp015231295--1||s__Pseudomonas_E borbori--4:evalue_avg=5.733333343340666e-68:evalue_max=1.72e-67:evalue_min=7.22e-78:evalue_std=9.93042462139496e-68:evalue_sum=1.7200000030022e-67:gapopen_avg=0.0:gapopen_max=0.0:gapopen_min=0.0:gapopen_std=0.0:gapopen_sum=0.0:gtdb_class_counter=c__Gammaproteobacteria--1:gtdb_domain_counter=d__Bacteria--1:gtdb_family_counter=f__Vibrionaceae--1:gtdb_genus_counter=g__Vibrio--1:gtdb_order_counter=o__Enterobacterales--1:gtdb_phylum_counter=p__Proteobacteria--1:gtdb_species_counter=s__Vibrio sp000287055--1:heptad_counter=MCP-40H--6:lbd_counter=:lca_tree=s__Vibrio sp000287055:length_avg=129.0:length_max=134.0:length_min=119.0:length_std=8.660254037844387:length_sum=387.0:mismatch_avg=0.6666666666666666:mismatch_max=2.0:mismatch_min=0.0:mismatch_std=1.1547005383792517:mismatch_sum=2.0:name=N239125:qcovhsp_avg=98.06666666666666:qcovhsp_max=99.3:qcovhsp_min=95.7:qcovhsp_std=2.050203241957569:qcovhsp_sum=294.2:qend_avg=129.0:qend_max=134.0:qend_min=119.0:qend_std=8.660254037844387:qend_sum=387.0:qstart_avg=1.0:qstart_max=1.0:qstart_min=1.0:qstart_std=0.0:qstart_sum=3.0:ref_name_counter=RS_GCF_900115555.1_protein.faa_NZ_FOWX01000015.1_55@PF00015_full_PFAM.402.622--3:scovhsp_avg=58.63333333333333:scovhsp_max=60.9:scovhsp_min=54.1:scovhsp_std=3.925981830489454:scovhsp_sum=175.9:send_avg=139.0:send_max=144.0:send_min=129.0:send_std=8.660254037844387:send_sum=417.0:sstart_avg=11.0:sstart_max=11.0:sstart_min=11.0:sstart_std=0.0:sstart_sum=33.0],(24379efa-3927-42ff-af88-d821a20112e2_2@MCPsignal.147.333:5e-09[&&NHX:Sample=rhiztom2:Type=capture:besthit=97.3:bitscore=305.0:capture_class=c__Desulfuromonadia:capture_domain=d__Bacteria:capture_family=f__Pseudopelobacteraceae:capture_genus=g__JACRCG01:capture_order=o__Geobacterales:capture_phylum=p__Desulfobacterota:capture_species=s__JACRCG01 sp903901875:evalue=3.38e-106:gapopen=0.0:heptad=MCP-40H:length=186.0:mismatch=5.0:qcovhsp=100.0:qend=186.0:qstart=1.0:ref_name=RS_GCF_900115555.1_protein.faa_NZ_FOWX01000015.1_55@PF00015_full_PFAM.402.622:scovhsp=84.5:send=196.0:sstart=11.0],8c71ed09-dd32-4d0e-b1be-96c73cc58907_4@MCPsignal.50.195:5e-09[&&NHX:Sample=rhiztom2:Type=capture:besthit=97.9:bitscore=242.0:capture_class=c__Desulfuromonadia:capture_domain=d__Bacteria:capture_family=f__Pseudopelobacteraceae:capture_genus=g__JACRCG01:capture_order=o__Geobacterales:capture_phylum=p__Desulfobacterota:capture_species=s__JACRCG01 sp903901875:evalue=4.2e-82:gapopen=0.0:heptad=MCP-40H:length=145.0:mismatch=3.0:qcovhsp=100.0:qend=145.0:qstart=1.0:ref_name=RS_GCF_900115555.1_protein.faa_NZ_FOWX01000015.1_55@PF00015_full_PFAM.402.622:scovhsp=65.9:send=205.0:sstart=61.0])0.893:0.012726[&&NHX:Sample_counter=rhiztom2--2:Type_counter=capture--2:besthit_avg=97.6:besthit_max=97.9:besthit_min=97.3:besthit_std=0.4242640687119345:besthit_sum=195.2:bitscore_avg=273.5:bitscore_max=305.0:bitscore_min=242.0:bitscore_std=44.54772721475249:bitscore_sum=547.0:capture_class_counter=c__Desulfuromonadia--2:capture_domain_counter=d__Bacteria--2:capture_family_counter=f__Pseudopelobacteraceae--2:capture_genus_counter=g__JACRCG01--2:capture_order_counter=o__Geobacterales--2:capture_phylum_counter=p__Desulfobacterota--2:capture_species_counter=s__JACRCG01 sp903901875--2:evalue_avg=2.1e-82:evalue_max=4.2e-82:evalue_min=3.38e-106:evalue_std=2.9698484809834996e-82:evalue_sum=4.2e-82:gapopen_avg=0.0:gapopen_max=0.0:gapopen_min=0.0:gapopen_std=0.0:gapopen_sum=0.0:gtdb_class_counter=:gtdb_domain_counter=:gtdb_family_counter=:gtdb_genus_counter=:gtdb_order_counter=:gtdb_phylum_counter=:gtdb_species_counter=:heptad_counter=MCP-40H--2:lbd_counter=:length_avg=165.5:length_max=186.0:length_min=145.0:length_std=28.991378028648448:length_sum=331.0:mismatch_avg=4.0:mismatch_max=5.0:mismatch_min=3.0:mismatch_std=1.4142135623730951:mismatch_sum=8.0:name=N239128:qcovhsp_avg=100.0:qcovhsp_max=100.0:qcovhsp_min=100.0:qcovhsp_std=0.0:qcovhsp_sum=200.0:qend_avg=165.5:qend_max=186.0:qend_min=145.0:qend_std=28.991378028648448:qend_sum=331.0:qstart_avg=1.0:qstart_max=1.0:qstart_min=1.0:qstart_std=0.0:qstart_sum=2.0:ref_name_counter=RS_GCF_900115555.1_protein.faa_NZ_FOWX01000015.1_55@PF00015_full_PFAM.402.622--2:scovhsp_avg=75.2:scovhsp_max=84.5:scovhsp_min=65.9:scovhsp_std=13.152186130069781:scovhsp_sum=150.4:send_avg=200.5:send_max=205.0:send_min=196.0:send_std=6.363961030678928:send_sum=401.0:sstart_avg=36.0:sstart_max=61.0:sstart_min=11.0:sstart_std=35.35533905932738:sstart_sum=72.0])0.854:0.00627466[&&NHX:Sample_counter=rhiztom1--1||rhiztom2--4||rhiztom3--2:Type_counter=GTDB--1||capture--7:besthit_avg=98.74000000000001:besthit_max=100.0:besthit_min=97.3:besthit_std=1.2259690045021527:besthit_sum=493.70000000000005:bitscore_avg=241.8:bitscore_max=305.0:bitscore_min=204.0:bitscore_std=37.94337886904644:bitscore_sum=1209.0:capture_class_counter=c__Desulfuromonadia--2||c__Gammaproteobacteria--4||c__Magnetococcia--1:capture_domain_counter=d__Bacteria--7:capture_family_counter=f__Magnetaquicoccaceae--1||f__Pseudomonadaceae--4||f__Pseudopelobacteraceae--2:capture_genus_counter=g__JAANAU01--1||g__JACRCG01--2||g__Pseudomonas_E--4:capture_order_counter=o__Geobacterales--2||o__Magnetococcales--1||o__Pseudomonadales--4:capture_phylum_counter=p__Desulfobacterota--2||p__Proteobacteria--5:capture_species_counter=s__JAANAU01 sp015231295--1||s__JACRCG01 sp903901875--2||s__Pseudomonas_E borbori--4:evalue_avg=3.4400000060044085e-68:evalue_max=1.72e-67:evalue_min=3.38e-106:evalue_std=7.69207383924271e-68:evalue_sum=1.7200000030022042e-67:gapopen_avg=0.0:gapopen_max=0.0:gapopen_min=0.0:gapopen_std=0.0:gapopen_sum=0.0:gtdb_class_counter=c__Gammaproteobacteria--1:gtdb_domain_counter=d__Bacteria--1:gtdb_family_counter=f__Vibrionaceae--1:gtdb_genus_counter=g__Vibrio--1:gtdb_order_counter=o__Enterobacterales--1:gtdb_phylum_counter=p__Proteobacteria--1:gtdb_species_counter=s__Vibrio sp000287055--1:heptad_counter=MCP-40H--8:lbd_counter=:lca_tree=s__Vibrio sp000287055:length_avg=143.6:length_max=186.0:length_min=119.0:length_std=25.442091109026396:length_sum=718.0:mismatch_avg=2.0:mismatch_max=5.0:mismatch_min=0.0:mismatch_std=2.1213203435596424:mismatch_sum=10.0:name=N239129:qcovhsp_avg=98.84:qcovhsp_max=100.0:qcovhsp_min=95.7:qcovhsp_std=1.7952715672009054:qcovhsp_sum=494.2:qend_avg=143.6:qend_max=186.0:qend_min=119.0:qend_std=25.442091109026396:qend_sum=718.0:qstart_avg=1.0:qstart_max=1.0:qstart_min=1.0:qstart_std=0.0:qstart_sum=5.0:ref_name_counter=RS_GCF_900115555.1_protein.faa_NZ_FOWX01000015.1_55@PF00015_full_PFAM.402.622--5:scovhsp_avg=65.25999999999999:scovhsp_max=84.5:scovhsp_min=54.1:scovhsp_std=11.545042225994672:scovhsp_sum=326.29999999999995:send_avg=163.6:send_max=205.0:send_min=129.0:send_std=34.38458957149264:send_sum=818.0:sstart_avg=21.0:sstart_max=61.0:sstart_min=11.0:sstart_std=22.360679774997898:sstart_sum=105.0],2f21f8a8-7eee-4124-b24d-67e0200e1f19_5@MCPsignal.133.328:0.0156245[&&NHX:Sample=rhiztom1:Type=capture:besthit=97.9:bitscore=318.0:capture_class=c__Gammaproteobacteria:capture_domain=d__Bacteria:capture_family=f__Pseudomonadaceae:capture_genus=g__Pseudomonas_E:capture_order=o__Pseudomonadales:capture_phylum=p__Proteobacteria:capture_species=s__Pseudomonas_E borbori:evalue=2.27e-111:gapopen=0.0:heptad=MCP-40H:length=195.0:mismatch=4.0:qcovhsp=100.0:qend=195.0:qstart=1.0:ref_name=RS_GCF_900115555.1_protein.faa_NZ_FOWX01000015.1_55@PF00015_full_PFAM.402.622:scovhsp=88.6:send=205.0:sstart=11.0])0:6e-09[&&NHX:Sample_counter=rhiztom1--2||rhiztom2--4||rhiztom3--2:Type_counter=GTDB--1||capture--8:besthit_avg=98.60000000000001:besthit_max=100.0:besthit_min=97.3:besthit_std=1.1489125293076048:besthit_sum=591.6:bitscore_avg=254.5:bitscore_max=318.0:bitscore_min=204.0:bitscore_std=46.03802775966842:bitscore_sum=1527.0:capture_class_counter=c__Desulfuromonadia--2||c__Gammaproteobacteria--5||c__Magnetococcia--1:capture_domain_counter=d__Bacteria--8:capture_family_counter=f__Magnetaquicoccaceae--1||f__Pseudomonadaceae--5||f__Pseudopelobacteraceae--2:capture_genus_counter=g__JAANAU01--1||g__JACRCG01--2||g__Pseudomonas_E--5:capture_order_counter=o__Geobacterales--2||o__Magnetococcales--1||o__Pseudomonadales--5:capture_phylum_counter=p__Desulfobacterota--2||p__Proteobacteria--6:capture_species_counter=s__JAANAU01 sp015231295--1||s__JACRCG01 sp903901875--2||s__Pseudomonas_E borbori--5:evalue_avg=2.86666667167034e-68:evalue_max=1.72e-67:evalue_min=2.27e-111:evalue_std=7.021870593527156e-68:evalue_sum=1.7200000030022042e-67:gapopen_avg=0.0:gapopen_max=0.0:gapopen_min=0.0:gapopen_std=0.0:gapopen_sum=0.0:gtdb_class_counter=c__Gammaproteobacteria--1:gtdb_domain_counter=d__Bacteria--1:gtdb_family_counter=f__Vibrionaceae--1:gtdb_genus_counter=g__Vibrio--1:gtdb_order_counter=o__Enterobacterales--1:gtdb_phylum_counter=p__Proteobacteria--1:gtdb_species_counter=s__Vibrio sp000287055--1:heptad_counter=MCP-40H--9:lbd_counter=:lca_tree=s__Vibrio sp000287055:length_avg=152.16666666666666:length_max=195.0:length_min=119.0:length_std=30.954267341784504:length_sum=913.0:mismatch_avg=2.3333333333333335:mismatch_max=5.0:mismatch_min=0.0:mismatch_std=2.0655911179772892:mismatch_sum=14.0:name=N239131:qcovhsp_avg=99.03333333333332:qcovhsp_max=100.0:qcovhsp_min=95.7:qcovhsp_std=1.6741166825125011:qcovhsp_sum=594.1999999999999:qend_avg=152.16666666666666:qend_max=195.0:qend_min=119.0:qend_std=30.954267341784504:qend_sum=913.0:qstart_avg=1.0:qstart_max=1.0:qstart_min=1.0:qstart_std=0.0:qstart_sum=6.0:ref_name_counter=RS_GCF_900115555.1_protein.faa_NZ_FOWX01000015.1_55@PF00015_full_PFAM.402.622--6:scovhsp_avg=69.14999999999999:scovhsp_max=88.6:scovhsp_min=54.1:scovhsp_std=14.050729518427147:scovhsp_sum=414.9:send_avg=170.5:send_max=205.0:send_min=129.0:send_std=35.092734290733176:send_sum=1023.0:sstart_avg=19.333333333333332:sstart_max=61.0:sstart_min=11.0:sstart_std=20.412414523193153:sstart_sum=116.0],((((8447fd9f-da15-4190-b42c-a8a24dfd83e1_5@MCPsignal.125.320:0.00386988[&&NHX:Sample=rhiztom2:Type=capture:besthit=99.5:bitscore=328.0:capture_class=c__Gammaproteobacteria:capture_domain=d__Bacteria:capture_family=f__Pseudomonadaceae:capture_genus=g__Pseudomonas_E:capture_order=o__Pseudomonadales:capture_phylum=p__Proteobacteria:capture_species=s__Pseudomonas_E borbori:evalue=3.53e-115:gapopen=0.0:heptad=MCP-40H:length=195.0:mismatch=1.0:qcovhsp=100.0:qend=195.0:qstart=1.0:ref_name=RS_GCF_900115555.1_protein.faa_NZ_FOWX01000015.1_55@PF00015_full_PFAM.402.622:scovhsp=88.6:send=205.0:sstart=11.0],ae18970f-9125-4656-b144-4df5bf47e10e_5@MCPsignal.33.182:5e-09[&&NHX:Sample=rhiztom1:Type=capture:besthit=100.0:bitscore=255.0:capture_class=c__Gammaproteobacteria:capture_domain=d__Bacteria:capture_family=f__Pseudomonadaceae:capture_genus=g__Pseudomonas_E:capture_order=o__Pseudomonadales:capture_phylum=p__Proteobacteria:capture_species=s__Pseudomonas_E borbori:evalue=3.31e-87:gapopen=0.0:heptad=MCP-40H:length=149.0:mismatch=0.0:qcovhsp=100.0:qend=149.0:qstart=1.0:ref_name=RS_GCF_900115555.1_protein.faa_NZ_FOWX01000015.1_55@PF00015_full_PFAM.402.622:scovhsp=67.7:send=159.0:sstart=11.0])0:5e-09[&&NHX:Sample_counter=rhiztom1--1||rhiztom2--1:Type_counter=capture--2:besthit_avg=99.75:besthit_max=100.0:besthit_min=99.5:besthit_std=0.3535533905932738:besthit_sum=199.5:bitscore_avg=291.5:bitscore_max=328.0:bitscore_min=255.0:bitscore_std=51.61879502661797:bitscore_sum=583.0:capture_class_counter=c__Gammaproteobacteria--2:capture_domain_counter=d__Bacteria--2:capture_family_counter=f__Pseudomonadaceae--2:capture_genus_counter=g__Pseudomonas_E--2:capture_order_counter=o__Pseudomonadales--2:capture_phylum_counter=p__Proteobacteria--2:capture_species_counter=s__Pseudomonas_E borbori--2:evalue_avg=1.655e-87:evalue_max=3.31e-87:evalue_min=3.53e-115:evalue_std=2.340523445727472e-87:evalue_sum=3.31e-87:gapopen_avg=0.0:gapopen_max=0.0:gapopen_min=0.0:gapopen_std=0.0:gapopen_sum=0.0:gtdb_class_counter=:gtdb_domain_counter=:gtdb_family_counter=:gtdb_genus_counter=:gtdb_order_counter=:gtdb_phylum_counter=:gtdb_species_counter=:heptad_counter=MCP-40H--2:lbd_counter=:length_avg=172.0:length_max=195.0:length_min=149.0:length_std=32.526911934581186:length_sum=344.0:mismatch_avg=0.5:mismatch_max=1.0:mismatch_min=0.0:mismatch_std=0.7071067811865476:mismatch_sum=1.0:name=N239134:qcovhsp_avg=100.0:qcovhsp_max=100.0:qcovhsp_min=100.0:qcovhsp_std=0.0:qcovhsp_sum=200.0:qend_avg=172.0:qend_max=195.0:qend_min=149.0:qend_std=32.526911934581186:qend_sum=344.0:qstart_avg=1.0:qstart_max=1.0:qstart_min=1.0:qstart_std=0.0:qstart_sum=2.0:ref_name_counter=RS_GCF_900115555.1_protein.faa_NZ_FOWX01000015.1_55@PF00015_full_PFAM.402.622--2:scovhsp_avg=78.15:scovhsp_max=88.6:scovhsp_min=67.7:scovhsp_std=14.778531726798837:scovhsp_sum=156.3:send_avg=182.0:send_max=205.0:send_min=159.0:send_std=32.526911934581186:send_sum=364.0:sstart_avg=11.0:sstart_max=11.0:sstart_min=11.0:sstart_std=0.0:sstart_sum=22.0],686a4d1d-2058-4df9-953b-12bc5136cd2f_2@MCPsignal.213.362:0.0105704[&&NHX:Sample=rhiztom2:Type=capture:besthit=98.7:bitscore=251.0:capture_class=c__Gammaproteobacteria:capture_domain=d__Bacteria:capture_family=f__Pseudomonadaceae:capture_genus=g__Pseudomonas_E:capture_order=o__Pseudomonadales:capture_phylum=p__Proteobacteria:capture_species=s__Pseudomonas_E borbori:evalue=1.1e-85:gapopen=0.0:heptad=MCP-40H:length=149.0:mismatch=2.0:qcovhsp=100.0:qend=149.0:qstart=1.0:ref_name=RS_GCF_900115555.1_protein.faa_NZ_FOWX01000015.1_55@PF00015_full_PFAM.402.622:scovhsp=67.7:send=159.0:sstart=11.0])0:5e-09[&&NHX:Sample_counter=rhiztom1--1||rhiztom2--2:Type_counter=capture--3:besthit_avg=99.39999999999999:besthit_max=100.0:besthit_min=98.7:besthit_std=0.6557438524301985:besthit_sum=298.2:bitscore_avg=278.0:bitscore_max=328.0:bitscore_min=251.0:bitscore_std=43.347433603386484:bitscore_sum=834.0:capture_class_counter=c__Gammaproteobacteria--3:capture_domain_counter=d__Bacteria--3:capture_family_counter=f__Pseudomonadaceae--3:capture_genus_counter=g__Pseudomonas_E--3:capture_order_counter=o__Pseudomonadales--3:capture_phylum_counter=p__Proteobacteria--3:capture_species_counter=s__Pseudomonas_E borbori--3:evalue_avg=3.777e-86:evalue_max=1.1e-85:evalue_min=3.53e-115:evalue_std=6.257490471427024e-86:evalue_sum=1.1331e-85:gapopen_avg=0.0:gapopen_max=0.0:gapopen_min=0.0:gapopen_std=0.0:gapopen_sum=0.0:gtdb_class_counter=:gtdb_domain_counter=:gtdb_family_counter=:gtdb_genus_counter=:gtdb_order_counter=:gtdb_phylum_counter=:gtdb_species_counter=:heptad_counter=MCP-40H--3:lbd_counter=:length_avg=164.33333333333334:length_max=195.0:length_min=149.0:length_std=26.558112382722786:length_sum=493.0:mismatch_avg=1.0:mismatch_max=2.0:mismatch_min=0.0:mismatch_std=1.0:mismatch_sum=3.0:name=N239136:qcovhsp_avg=100.0:qcovhsp_max=100.0:qcovhsp_min=100.0:qcovhsp_std=0.0:qcovhsp_sum=300.0:qend_avg=164.33333333333334:qend_max=195.0:qend_min=149.0:qend_std=26.558112382722786:qend_sum=493.0:qstart_avg=1.0:qstart_max=1.0:qstart_min=1.0:qstart_std=0.0:qstart_sum=3.0:ref_name_counter=RS_GCF_900115555.1_protein.faa_NZ_FOWX01000015.1_55@PF00015_full_PFAM.402.622--3:scovhsp_avg=74.66666666666667:scovhsp_max=88.6:scovhsp_min=67.7:scovhsp_std=12.066620626063173:scovhsp_sum=224.0:send_avg=174.33333333333334:send_max=205.0:send_min=159.0:send_std=26.558112382722786:send_sum=523.0:sstart_avg=11.0:sstart_max=11.0:sstart_min=11.0:sstart_std=0.0:sstart_sum=33.0],(((bf30131e-1c3f-4423-bb5e-a093472316e3_5@MCPsignal.321.516:0.00778798[&&NHX:Sample=rhiztom2:Type=capture:besthit=99.0:bitscore=324.0:capture_class=c__Gammaproteobacteria:capture_domain=d__Bacteria:capture_family=f__Pseudomonadaceae:capture_genus=g__Pseudomonas_E:capture_order=o__Pseudomonadales:capture_phylum=p__Proteobacteria:capture_species=s__Pseudomonas_E borbori:evalue=1.18e-113:gapopen=0.0:heptad=MCP-40H:length=194.0:mismatch=2.0:qcovhsp=99.5:qend=194.0:qstart=1.0:ref_name=RS_GCF_900115555.1_protein.faa_NZ_FOWX01000015.1_55@PF00015_full_PFAM.402.622:scovhsp=88.2:send=206.0:sstart=13.0],(f959a768-2a6f-411f-9aeb-5a60da651d9b_4@MCPsignal.263.381:0.0746891[&&NHX:Sample=rhiztom2:Type=capture:capture_class=c__Gammaproteobacteria:capture_domain=d__Bacteria:capture_family=f__Pseudomonadaceae:capture_genus=g__Pseudomonas_E:capture_order=o__Pseudomonadales:capture_phylum=p__Proteobacteria:capture_species=s__Pseudomonas_E borbori:heptad=MCP-40H],62c4133e-d290-4d19-ad44-95b5b78969ea_5@MCPsignal.376.516:0.00778477[&&NHX:Sample=rhiztom2:Type=capture:besthit=99.3:bitscore=236.0:capture_class=c__Gammaproteobacteria:capture_domain=d__Bacteria:capture_family=f__Pseudomonadaceae:capture_genus=g__Pseudomonas_E:capture_order=o__Pseudomonadales:capture_phylum=p__Proteobacteria:capture_species=s__Pseudomonas_E borbori:evalue=6.57e-80:gapopen=0.0:heptad=MCP-40H:length=138.0:mismatch=1.0:qcovhsp=98.6:qend=139.0:qstart=2.0:ref_name=RS_GCF_900115555.1_protein.faa_NZ_FOWX01000015.1_55@PF00015_full_PFAM.402.622:scovhsp=62.7:send=206.0:sstart=69.0])0.647:0.00826855[&&NHX:Sample_counter=rhiztom2--2:Type_counter=capture--2:besthit_avg=99.3:besthit_max=99.3:besthit_min=99.3:besthit_std=0:besthit_sum=99.3:bitscore_avg=236.0:bitscore_max=236.0:bitscore_min=236.0:bitscore_std=0:bitscore_sum=236.0:capture_class_counter=c__Gammaproteobacteria--2:capture_domain_counter=d__Bacteria--2:capture_family_counter=f__Pseudomonadaceae--2:capture_genus_counter=g__Pseudomonas_E--2:capture_order_counter=o__Pseudomonadales--2:capture_phylum_counter=p__Proteobacteria--2:capture_species_counter=s__Pseudomonas_E borbori--2:evalue_avg=6.57e-80:evalue_max=6.57e-80:evalue_min=6.57e-80:evalue_std=0:evalue_sum=6.57e-80:gapopen_avg=0.0:gapopen_max=0.0:gapopen_min=0.0:gapopen_std=0:gapopen_sum=0.0:gtdb_class_counter=:gtdb_domain_counter=:gtdb_family_counter=:gtdb_genus_counter=:gtdb_order_counter=:gtdb_phylum_counter=:gtdb_species_counter=:heptad_counter=MCP-40H--2:lbd_counter=:length_avg=138.0:length_max=138.0:length_min=138.0:length_std=0:length_sum=138.0:mismatch_avg=1.0:mismatch_max=1.0:mismatch_min=1.0:mismatch_std=0:mismatch_sum=1.0:name=N239140:qcovhsp_avg=98.6:qcovhsp_max=98.6:qcovhsp_min=98.6:qcovhsp_std=0:qcovhsp_sum=98.6:qend_avg=139.0:qend_max=139.0:qend_min=139.0:qend_std=0:qend_sum=139.0:qstart_avg=2.0:qstart_max=2.0:qstart_min=2.0:qstart_std=0:qstart_sum=2.0:ref_name_counter=RS_GCF_900115555.1_protein.faa_NZ_FOWX01000015.1_55@PF00015_full_PFAM.402.622--1:scovhsp_avg=62.7:scovhsp_max=62.7:scovhsp_min=62.7:scovhsp_std=0:scovhsp_sum=62.7:send_avg=206.0:send_max=206.0:send_min=206.0:send_std=0:send_sum=206.0:sstart_avg=69.0:sstart_max=69.0:sstart_min=69.0:sstart_std=0:sstart_sum=69.0])0.613:9.0563e-05[&&NHX:Sample_counter=rhiztom2--3:Type_counter=capture--3:besthit_avg=99.15:besthit_max=99.3:besthit_min=99.0:besthit_std=0.21213203435596226:besthit_sum=198.3:bitscore_avg=280.0:bitscore_max=324.0:bitscore_min=236.0:bitscore_std=62.22539674441618:bitscore_sum=560.0:capture_class_counter=c__Gammaproteobacteria--3:capture_domain_counter=d__Bacteria--3:capture_family_counter=f__Pseudomonadaceae--3:capture_genus_counter=g__Pseudomonas_E--3:capture_order_counter=o__Pseudomonadales--3:capture_phylum_counter=p__Proteobacteria--3:capture_species_counter=s__Pseudomonas_E borbori--3:evalue_avg=3.285e-80:evalue_max=6.57e-80:evalue_min=1.18e-113:evalue_std=4.6456915523956175e-80:evalue_sum=6.57e-80:gapopen_avg=0.0:gapopen_max=0.0:gapopen_min=0.0:gapopen_std=0.0:gapopen_sum=0.0:gtdb_class_counter=:gtdb_domain_counter=:gtdb_family_counter=:gtdb_genus_counter=:gtdb_order_counter=:gtdb_phylum_counter=:gtdb_species_counter=:heptad_counter=MCP-40H--3:lbd_counter=:length_avg=166.0:length_max=194.0:length_min=138.0:length_std=39.59797974644666:length_sum=332.0:mismatch_avg=1.5:mismatch_max=2.0:mismatch_min=1.0:mismatch_std=0.7071067811865476:mismatch_sum=3.0:name=N239141:qcovhsp_avg=99.05:qcovhsp_max=99.5:qcovhsp_min=98.6:qcovhsp_std=0.6363961030678968:qcovhsp_sum=198.1:qend_avg=166.5:qend_max=194.0:qend_min=139.0:qend_std=38.890872965260115:qend_sum=333.0:qstart_avg=1.5:qstart_max=2.0:qstart_min=1.0:qstart_std=0.7071067811865476:qstart_sum=3.0:ref_name_counter=RS_GCF_900115555.1_protein.faa_NZ_FOWX01000015.1_55@PF00015_full_PFAM.402.622--2:scovhsp_avg=75.45:scovhsp_max=88.2:scovhsp_min=62.7:scovhsp_std=18.031222920256962:scovhsp_sum=150.9:send_avg=206.0:send_max=206.0:send_min=206.0:send_std=0.0:send_sum=412.0:sstart_avg=41.0:sstart_max=69.0:sstart_min=13.0:sstart_std=39.59797974644666:sstart_sum=82.0],(225ad887-8058-45d5-b06f-98fa0852695d_4@MCPsignal.102.288:0.00814675[&&NHX:Sample=rhiztom1:Type=capture:besthit=99.5:bitscore=310.0:capture_class=c__Gammaproteobacteria:capture_domain=d__Bacteria:capture_family=f__Pseudomonadaceae:capture_genus=g__Pseudomonas_E:capture_order=o__Pseudomonadales:capture_phylum=p__Proteobacteria:capture_species=s__Pseudomonas_E borbori:evalue=3.54e-108:gapopen=0.0:heptad=MCP-40H:length=185.0:mismatch=1.0:qcovhsp=99.5:qend=185.0:qstart=1.0:ref_name=RS_GCF_900115555.1_protein.faa_NZ_FOWX01000015.1_55@PF00015_full_PFAM.402.622:scovhsp=84.1:send=195.0:sstart=11.0],(abd86656-c42c-4441-9bfb-a46e80f51c6b_4@MCPsignal.225.420:5e-09[&&NHX:Sample=rhiztom1:Type=capture:besthit=100.0:bitscore=329.0:capture_class=c__Gammaproteobacteria:capture_domain=d__Bacteria:capture_family=f__Pseudomonadaceae:capture_genus=g__Pseudomonas_E:capture_order=o__Pseudomonadales:capture_phylum=p__Proteobacteria:capture_species=s__Pseudomonas_E borbori:evalue=1.23e-115:gapopen=0.0:heptad=MCP-40H:length=195.0:mismatch=0.0:qcovhsp=100.0:qend=195.0:qstart=1.0:ref_name=RS_GCF_900115555.1_protein.faa_NZ_FOWX01000015.1_55@PF00015_full_PFAM.402.622:scovhsp=88.6:send=205.0:sstart=11.0],d1e0bd57-3636-4d9a-acde-c6c8f96c9dc4_5@MCPsignal.136.323:5e-09[&&NHX:Sample=rhiztom3:Type=capture:besthit=99.5:bitscore=310.0:capture_class=c__Gammaproteobacteria:capture_domain=d__Bacteria:capture_family=f__Pseudomonadaceae:capture_genus=g__Pseudomonas_E:capture_order=o__Pseudomonadales:capture_phylum=p__Proteobacteria:capture_species=s__Pseudomonas_E borbori:evalue=3.69e-108:gapopen=1.0:heptad=MCP-40H:length=188.0:mismatch=0.0:qcovhsp=100.0:qend=187.0:qstart=1.0:ref_name=RS_GCF_900115555.1_protein.faa_NZ_FOWX01000015.1_55@PF00015_full_PFAM.402.622:scovhsp=85.5:send=198.0:sstart=11.0])0:5e-09[&&NHX:Sample_counter=rhiztom1--1||rhiztom3--1:Type_counter=capture--2:besthit_avg=99.75:besthit_max=100.0:besthit_min=99.5:besthit_std=0.3535533905932738:besthit_sum=199.5:bitscore_avg=319.5:bitscore_max=329.0:bitscore_min=310.0:bitscore_std=13.435028842544403:bitscore_sum=639.0:capture_class_counter=c__Gammaproteobacteria--2:capture_domain_counter=d__Bacteria--2:capture_family_counter=f__Pseudomonadaceae--2:capture_genus_counter=g__Pseudomonas_E--2:capture_order_counter=o__Pseudomonadales--2:capture_phylum_counter=p__Proteobacteria--2:capture_species_counter=s__Pseudomonas_E borbori--2:evalue_avg=1.8450000615e-108:evalue_max=3.69e-108:evalue_min=1.23e-115:evalue_std=2.6092239356042266e-108:evalue_sum=3.690000123e-108:gapopen_avg=0.5:gapopen_max=1.0:gapopen_min=0.0:gapopen_std=0.7071067811865476:gapopen_sum=1.0:gtdb_class_counter=:gtdb_domain_counter=:gtdb_family_counter=:gtdb_genus_counter=:gtdb_order_counter=:gtdb_phylum_counter=:gtdb_species_counter=:heptad_counter=MCP-40H--2:lbd_counter=:length_avg=191.5:length_max=195.0:length_min=188.0:length_std=4.949747468305833:length_sum=383.0:mismatch_avg=0.0:mismatch_max=0.0:mismatch_min=0.0:mismatch_std=0.0:mismatch_sum=0.0:name=N239145:qcovhsp_avg=100.0:qcovhsp_max=100.0:qcovhsp_min=100.0:qcovhsp_std=0.0:qcovhsp_sum=200.0:qend_avg=191.0:qend_max=195.0:qend_min=187.0:qend_std=5.656854249492381:qend_sum=382.0:qstart_avg=1.0:qstart_max=1.0:qstart_min=1.0:qstart_std=0.0:qstart_sum=2.0:ref_name_counter=RS_GCF_900115555.1_protein.faa_NZ_FOWX01000015.1_55@PF00015_full_PFAM.402.622--2:scovhsp_avg=87.05:scovhsp_max=88.6:scovhsp_min=85.5:scovhsp_std=2.192031021678293:scovhsp_sum=174.1:send_avg=201.5:send_max=205.0:send_min=198.0:send_std=4.949747468305833:send_sum=403.0:sstart_avg=11.0:sstart_max=11.0:sstart_min=11.0:sstart_std=0.0:sstart_sum=22.0])0:5e-09[&&NHX:Sample_counter=rhiztom1--2||rhiztom3--1:Type_counter=capture--3:besthit_avg=99.66666666666667:besthit_max=100.0:besthit_min=99.5:besthit_std=0.2886751345948129:besthit_sum=299.0:bitscore_avg=316.3333333333333:bitscore_max=329.0:bitscore_min=310.0:bitscore_std=10.969655114602888:bitscore_sum=949.0:capture_class_counter=c__Gammaproteobacteria--3:capture_domain_counter=d__Bacteria--3:capture_family_counter=f__Pseudomonadaceae--3:capture_genus_counter=g__Pseudomonas_E--3:capture_order_counter=o__Pseudomonadales--3:capture_phylum_counter=p__Proteobacteria--3:capture_species_counter=s__Pseudomonas_E borbori--3:evalue_avg=2.4100000410000002e-108:evalue_max=3.69e-108:evalue_min=1.23e-115:evalue_std=2.088468267312196e-108:evalue_sum=7.230000123e-108:gapopen_avg=0.3333333333333333:gapopen_max=1.0:gapopen_min=0.0:gapopen_std=0.5773502691896258:gapopen_sum=1.0:gtdb_class_counter=:gtdb_domain_counter=:gtdb_family_counter=:gtdb_genus_counter=:gtdb_order_counter=:gtdb_phylum_counter=:gtdb_species_counter=:heptad_counter=MCP-40H--3:lbd_counter=:length_avg=189.33333333333334:length_max=195.0:length_min=185.0:length_std=5.131601439446884:length_sum=568.0:mismatch_avg=0.3333333333333333:mismatch_max=1.0:mismatch_min=0.0:mismatch_std=0.5773502691896258:mismatch_sum=1.0:name=N239146:qcovhsp_avg=99.83333333333333:qcovhsp_max=100.0:qcovhsp_min=99.5:qcovhsp_std=0.2886751345948129:qcovhsp_sum=299.5:qend_avg=189.0:qend_max=195.0:qend_min=185.0:qend_std=5.291502622129181:qend_sum=567.0:qstart_avg=1.0:qstart_max=1.0:qstart_min=1.0:qstart_std=0.0:qstart_sum=3.0:ref_name_counter=RS_GCF_900115555.1_protein.faa_NZ_FOWX01000015.1_55@PF00015_full_PFAM.402.622--3:scovhsp_avg=86.06666666666666:scovhsp_max=88.6:scovhsp_min=84.1:scovhsp_std=2.3028967265887825:scovhsp_sum=258.2:send_avg=199.33333333333334:send_max=205.0:send_min=195.0:send_std=5.131601439446884:send_sum=598.0:sstart_avg=11.0:sstart_max=11.0:sstart_min=11.0:sstart_std=0.0:sstart_sum=33.0])0:2.5e-08[&&NHX:Sample_counter=rhiztom1--2||rhiztom2--3||rhiztom3--1:Type_counter=capture--6:besthit_avg=99.46000000000001:besthit_max=100.0:besthit_min=99.0:besthit_std=0.36469165057620967:besthit_sum=497.3:bitscore_avg=301.8:bitscore_max=329.0:bitscore_min=236.0:bitscore_std=37.7385744298854:bitscore_sum=1509.0:capture_class_counter=c__Gammaproteobacteria--6:capture_domain_counter=d__Bacteria--6:capture_family_counter=f__Pseudomonadaceae--6:capture_genus_counter=g__Pseudomonas_E--6:capture_order_counter=o__Pseudomonadales--6:capture_phylum_counter=p__Proteobacteria--6:capture_species_counter=s__Pseudomonas_E borbori--6:evalue_avg=1.314e-80:evalue_max=6.57e-80:evalue_min=1.23e-115:evalue_std=2.9381933224347236e-80:evalue_sum=6.57e-80:gapopen_avg=0.2:gapopen_max=1.0:gapopen_min=0.0:gapopen_std=0.44721359549995804:gapopen_sum=1.0:gtdb_class_counter=:gtdb_domain_counter=:gtdb_family_counter=:gtdb_genus_counter=:gtdb_order_counter=:gtdb_phylum_counter=:gtdb_species_counter=:heptad_counter=MCP-40H--6:lbd_counter=:length_avg=180.0:length_max=195.0:length_min=138.0:length_std=23.843238035132728:length_sum=900.0:mismatch_avg=0.8:mismatch_max=2.0:mismatch_min=0.0:mismatch_std=0.8366600265340756:mismatch_sum=4.0:name=N239147:qcovhsp_avg=99.52000000000001:qcovhsp_max=100.0:qcovhsp_min=98.6:qcovhsp_std=0.5718391382198342:qcovhsp_sum=497.6:qend_avg=180.0:qend_max=195.0:qend_min=139.0:qend_std=23.323807579381203:qend_sum=900.0:qstart_avg=1.2:qstart_max=2.0:qstart_min=1.0:qstart_std=0.4472135954999579:qstart_sum=6.0:ref_name_counter=RS_GCF_900115555.1_protein.faa_NZ_FOWX01000015.1_55@PF00015_full_PFAM.402.622--5:scovhsp_avg=81.82:scovhsp_max=88.6:scovhsp_min=62.7:scovhsp_std=10.8511289735216:scovhsp_sum=409.09999999999997:send_avg=202.0:send_max=206.0:send_min=195.0:send_std=5.1478150704935:send_sum=1010.0:sstart_avg=23.0:sstart_max=69.0:sstart_min=11.0:sstart_std=25.729360660537214:sstart_sum=115.0],(c57cdb29-6184-4fa2-a223-0dac9fa3ea3a_4@MCPsignal.245.372:5e-09[&&NHX:Sample=rhiztom2:Type=capture:besthit=100.0:bitscore=220.0:capture_class=c__Gammaproteobacteria:capture_domain=d__Bacteria:capture_family=f__Pseudomonadaceae:capture_genus=g__Pseudomonas_E:capture_order=o__Pseudomonadales:capture_phylum=p__Proteobacteria:capture_species=s__Pseudomonas_E borbori:evalue=9.45e-74:gapopen=0.0:heptad=MCP-40H:length=127.0:mismatch=0.0:qcovhsp=100.0:qend=127.0:qstart=1.0:ref_name=RS_GCF_900115555.1_protein.faa_NZ_FOWX01000015.1_55@PF00015_full_PFAM.402.622:scovhsp=57.7:send=138.0:sstart=12.0],47ccf669-8cde-46d2-8bdf-17862cad028c_2@MCPsignal.126.259:0.0192041[&&NHX:Sample=rhiztom2:Type=capture:besthit=100.0:bitscore=223.0:capture_class=c__Gammaproteobacteria:capture_domain=d__Bacteria:capture_family=f__Pseudomonadaceae:capture_genus=g__Pseudomonas_E:capture_order=o__Pseudomonadales:capture_phylum=p__Proteobacteria:capture_species=s__Pseudomonas_E borbori:evalue=5.16e-75:gapopen=0.0:heptad=MCP-40H:length=130.0:mismatch=0.0:qcovhsp=97.7:qend=130.0:qstart=1.0:ref_name=RS_GCF_900115555.1_protein.faa_NZ_FOWX01000015.1_55@PF00015_full_PFAM.402.622:scovhsp=59.1:send=140.0:sstart=11.0])0:1.3e-08[&&NHX:Sample_counter=rhiztom2--2:Type_counter=capture--2:besthit_avg=100.0:besthit_max=100.0:besthit_min=100.0:besthit_std=0.0:besthit_sum=200.0:bitscore_avg=221.5:bitscore_max=223.0:bitscore_min=220.0:bitscore_std=2.1213203435596424:bitscore_sum=443.0:capture_class_counter=c__Gammaproteobacteria--2:capture_domain_counter=d__Bacteria--2:capture_family_counter=f__Pseudomonadaceae--2:capture_genus_counter=g__Pseudomonas_E--2:capture_order_counter=o__Pseudomonadales--2:capture_phylum_counter=p__Proteobacteria--2:capture_species_counter=s__Pseudomonas_E borbori--2:evalue_avg=4.983e-74:evalue_max=9.45e-74:evalue_min=5.16e-75:evalue_std=6.3172919831206155e-74:evalue_sum=9.966e-74:gapopen_avg=0.0:gapopen_max=0.0:gapopen_min=0.0:gapopen_std=0.0:gapopen_sum=0.0:gtdb_class_counter=:gtdb_domain_counter=:gtdb_family_counter=:gtdb_genus_counter=:gtdb_order_counter=:gtdb_phylum_counter=:gtdb_species_counter=:heptad_counter=MCP-40H--2:lbd_counter=:length_avg=128.5:length_max=130.0:length_min=127.0:length_std=2.1213203435596424:length_sum=257.0:mismatch_avg=0.0:mismatch_max=0.0:mismatch_min=0.0:mismatch_std=0.0:mismatch_sum=0.0:name=N239150:qcovhsp_avg=98.85:qcovhsp_max=100.0:qcovhsp_min=97.7:qcovhsp_std=1.6263455967290572:qcovhsp_sum=197.7:qend_avg=128.5:qend_max=130.0:qend_min=127.0:qend_std=2.1213203435596424:qend_sum=257.0:qstart_avg=1.0:qstart_max=1.0:qstart_min=1.0:qstart_std=0.0:qstart_sum=2.0:ref_name_counter=RS_GCF_900115555.1_protein.faa_NZ_FOWX01000015.1_55@PF00015_full_PFAM.402.622--2:scovhsp_avg=58.400000000000006:scovhsp_max=59.1:scovhsp_min=57.7:scovhsp_std=0.9899494936611655:scovhsp_sum=116.80000000000001:send_avg=139.0:send_max=140.0:send_min=138.0:send_std=1.4142135623730951:send_sum=278.0:sstart_avg=11.5:sstart_max=12.0:sstart_min=11.0:sstart_std=0.7071067811865476:sstart_sum=23.0])0.436:0.00374689[&&NHX:Sample_counter=rhiztom1--2||rhiztom2--5||rhiztom3--1:Type_counter=capture--8:besthit_avg=99.61428571428571:besthit_max=100.0:besthit_min=99.0:besthit_std=0.39761191895520237:besthit_sum=697.3:bitscore_avg=278.85714285714283:bitscore_max=329.0:bitscore_min=220.0:bitscore_std=49.854550348751424:bitscore_sum=1952.0:capture_class_counter=c__Gammaproteobacteria--8:capture_domain_counter=d__Bacteria--8:capture_family_counter=f__Pseudomonadaceae--8:capture_genus_counter=g__Pseudomonas_E--8:capture_order_counter=o__Pseudomonadales--8:capture_phylum_counter=p__Proteobacteria--8:capture_species_counter=s__Pseudomonas_E borbori--8:evalue_avg=1.4237152242857144e-74:evalue_max=9.45e-74:evalue_min=1.23e-115:evalue_std=3.5444792922939255e-74:evalue_sum=9.96600657e-74:gapopen_avg=0.14285714285714285:gapopen_max=1.0:gapopen_min=0.0:gapopen_std=0.3779644730092273:gapopen_sum=1.0:gtdb_class_counter=:gtdb_domain_counter=:gtdb_family_counter=:gtdb_genus_counter=:gtdb_order_counter=:gtdb_phylum_counter=:gtdb_species_counter=:heptad_counter=MCP-40H--8:lbd_counter=:length_avg=165.28571428571428:length_max=195.0:length_min=127.0:length_std=31.79997005089934:length_sum=1157.0:mismatch_avg=0.5714285714285714:mismatch_max=2.0:mismatch_min=0.0:mismatch_std=0.7867957924694432:mismatch_sum=4.0:name=N239151:qcovhsp_avg=99.32857142857142:qcovhsp_max=100.0:qcovhsp_min=97.7:qcovhsp_std=0.8750510189207744:qcovhsp_sum=695.3:qend_avg=165.28571428571428:qend_max=195.0:qend_min=127.0:qend_std=31.542110929751704:qend_sum=1157.0:qstart_avg=1.1428571428571428:qstart_max=2.0:qstart_min=1.0:qstart_std=0.37796447300922725:qstart_sum=8.0:ref_name_counter=RS_GCF_900115555.1_protein.faa_NZ_FOWX01000015.1_55@PF00015_full_PFAM.402.622--7:scovhsp_avg=75.12857142857142:scovhsp_max=88.6:scovhsp_min=57.7:scovhsp_std=14.465673654749517:scovhsp_sum=525.9:send_avg=184.0:send_max=206.0:send_min=138.0:send_std=31.0322412983658:send_sum=1288.0:sstart_avg=19.714285714285715:sstart_max=69.0:sstart_min=11.0:sstart_std=21.746373534563457:sstart_sum=138.0])0:1.8e-08[&&NHX:Sample_counter=rhiztom1--3||rhiztom2--7||rhiztom3--1:Type_counter=capture--11:besthit_avg=99.55:besthit_max=100.0:besthit_min=98.7:besthit_std=0.4600724580614083:besthit_sum=995.5:bitscore_avg=278.6:bitscore_max=329.0:bitscore_min=220.0:bitscore_std=45.54899681783465:bitscore_sum=2786.0:capture_class_counter=c__Gammaproteobacteria--11:capture_domain_counter=d__Bacteria--11:capture_family_counter=f__Pseudomonadaceae--11:capture_genus_counter=g__Pseudomonas_E--11:capture_order_counter=o__Pseudomonadales--11:capture_phylum_counter=p__Proteobacteria--11:capture_species_counter=s__Pseudomonas_E borbori--11:evalue_avg=9.966006570011332e-75:evalue_max=9.45e-74:evalue_min=1.23e-115:evalue_std=2.9746452132928065e-74:evalue_sum=9.966006570011331e-74:gapopen_avg=0.1:gapopen_max=1.0:gapopen_min=0.0:gapopen_std=0.31622776601683794:gapopen_sum=1.0:gtdb_class_counter=:gtdb_domain_counter=:gtdb_family_counter=:gtdb_genus_counter=:gtdb_order_counter=:gtdb_phylum_counter=:gtdb_species_counter=:heptad_counter=MCP-40H--11:lbd_counter=:length_avg=165.0:length_max=195.0:length_min=127.0:length_std=28.82899774725287:length_sum=1650.0:mismatch_avg=0.7:mismatch_max=2.0:mismatch_min=0.0:mismatch_std=0.8232726023485646:mismatch_sum=7.0:name=N239152:qcovhsp_avg=99.53:qcovhsp_max=100.0:qcovhsp_min=97.7:qcovhsp_std=0.7846442930823282:qcovhsp_sum=995.3:qend_avg=165.0:qend_max=195.0:qend_min=127.0:qend_std=28.63952203201412:qend_sum=1650.0:qstart_avg=1.1:qstart_max=2.0:qstart_min=1.0:qstart_std=0.31622776601683794:qstart_sum=11.0:ref_name_counter=RS_GCF_900115555.1_protein.faa_NZ_FOWX01000015.1_55@PF00015_full_PFAM.402.622--10:scovhsp_avg=74.99:scovhsp_max=88.6:scovhsp_min=57.7:scovhsp_std=13.111441144622082:scovhsp_sum=749.9:send_avg=181.1:send_max=206.0:send_min=138.0:send_std=28.645146961474023:send_sum=1811.0:sstart_avg=17.1:sstart_max=69.0:sstart_min=11.0:sstart_std=18.247983145785973:sstart_sum=171.0],(((((((303cc627-bdce-4735-a695-624ef0b6385a_5@MCPsignal.23.128:0.0269777[&&NHX:Sample=rhiztom1:Type=capture:capture_class=c__Gammaproteobacteria:capture_domain=d__Bacteria:capture_family=f__Gallionellaceae:capture_genus=g__PALSA-1006:capture_order=o__Burkholderiales:capture_phylum=p__Proteobacteria:capture_species=s__PALSA-1006 sp009773615:heptad=MCP-40H],(GB_GCA_018826895.1_protein.faa_JAHJYA010000049.1_67@PF00015_full_PFAM.384.620:0.00420145[&&NHX:Type=GTDB:gtdb_class=c__Gammaproteobacteria:gtdb_domain=d__Bacteria:gtdb_family=f__Pseudomonadaceae:gtdb_genus=g__Pseudomonas_E:gtdb_order=o__Pseudomonadales:gtdb_phylum=p__Proteobacteria:gtdb_species=s__Pseudomonas_E sp018826895:heptad=MCP-40H:species=d__Bacteria_p__Proteobacteria_c__Gammaproteobacteria_o__Pseudomonadales_f__Pseudomonadaceae_g__Pseudomonas_E_s__Pseudomonas_E sp018826895],RS_GCF_900110925.1_protein.faa_NZ_FOFP01000010.1_113@PF00015_full_PFAM.383.620:0.00490809[&&NHX:Type=GTDB:gtdb_class=c__Gammaproteobacteria:gtdb_domain=d__Bacteria:gtdb_family=f__Pseudomonadaceae:gtdb_genus=g__Pseudomonas_E:gtdb_order=o__Pseudomonadales:gtdb_phylum=p__Proteobacteria:gtdb_species=s__Pseudomonas_E cuatrocienegasensis:heptad=MCP-40H:species=d__Bacteria_p__Proteobacteria_c__Gammaproteobacteria_o__Pseudomonadales_f__Pseudomonadaceae_g__Pseudomonas_E_s__Pseudomonas_E cuatrocienegasensis])0.992:0.393528[&&NHX:Sample_counter=:Type_counter=GTDB--2:capture_class_counter=:capture_domain_counter=:capture_family_counter=:capture_genus_counter=:capture_order_counter=:capture_phylum_counter=:capture_species_counter=:evoltype=D:gtdb_class_counter=c__Gammaproteobacteria--2:gtdb_domain_counter=d__Bacteria--2:gtdb_family_counter=f__Pseudomonadaceae--2:gtdb_genus_counter=g__Pseudomonas_E--2:gtdb_order_counter=o__Pseudomonadales--2:gtdb_phylum_counter=p__Proteobacteria--2:gtdb_species_counter=s__Pseudomonas_E cuatrocienegasensis--1||s__Pseudomonas_E sp018826895--1:heptad_counter=MCP-40H--2:lbd_counter=:lca=d__Bacteria:lca_tree=g__Pseudomonas_E:name=N239156:ref_name_counter=])0.867:0.0765134[&&NHX:Sample_counter=rhiztom1--1:Type_counter=GTDB--2||capture--1:capture_class_counter=c__Gammaproteobacteria--1:capture_domain_counter=d__Bacteria--1:capture_family_counter=f__Gallionellaceae--1:capture_genus_counter=g__PALSA-1006--1:capture_order_counter=o__Burkholderiales--1:capture_phylum_counter=p__Proteobacteria--1:capture_species_counter=s__PALSA-1006 sp009773615--1:gtdb_class_counter=c__Gammaproteobacteria--2:gtdb_domain_counter=d__Bacteria--2:gtdb_family_counter=f__Pseudomonadaceae--2:gtdb_genus_counter=g__Pseudomonas_E--2:gtdb_order_counter=o__Pseudomonadales--2:gtdb_phylum_counter=p__Proteobacteria--2:gtdb_species_counter=s__Pseudomonas_E cuatrocienegasensis--1||s__Pseudomonas_E sp018826895--1:heptad_counter=MCP-40H--3:lbd_counter=:lca_tree=g__Pseudomonas_E:name=N239157:ref_name_counter=],(1c77da00-2fc0-48f6-a6d8-4d26b7ff77f6_2@MCPsignal.21.152:5e-09[&&NHX:Sample=rhiztom3:Type=capture:besthit=100.0:bitscore=223.0:capture_class=c__Gammaproteobacteria:capture_domain=d__Bacteria:capture_family=f__Pseudomonadaceae:capture_genus=g__Pseudomonas_E:capture_order=o__Pseudomonadales:capture_phylum=p__Proteobacteria:capture_species=s__Pseudomonas_E borbori:evalue=9.59e-75:gapopen=0.0:heptad=MCP-40H:length=130.0:mismatch=0.0:qcovhsp=99.2:qend=131.0:qstart=2.0:ref_name=RS_GCF_900115555.1_protein.faa_NZ_FOWX01000015.1_55@PF00015_full_PFAM.402.622:scovhsp=59.1:send=205.0:sstart=76.0],(58a3baed-1b0c-49d6-9cc0-1b9eccc9eb2b_6@MCPsignal.22.148:0.00709051[&&NHX:Sample=rhiztom1:Type=capture:besthit=99.2:bitscore=215.0:capture_class=c__Gammaproteobacteria:capture_domain=d__Bacteria:capture_family=f__Pseudomonadaceae:capture_genus=g__Pseudomonas_E:capture_order=o__Pseudomonadales:capture_phylum=p__Proteobacteria:capture_species=s__Pseudomonas_E borbori:evalue=8.6e-72:gapopen=0.0:heptad=MCP-40H:length=126.0:mismatch=1.0:qcovhsp=100.0:qend=126.0:qstart=1.0:ref_name=RS_GCF_900115555.1_protein.faa_NZ_FOWX01000015.1_55@PF00015_full_PFAM.402.622:scovhsp=57.3:send=205.0:sstart=80.0],cab39bc8-3ced-4029-ab06-0437e19ac772_6@MCPsignal.195.324:5e-09[&&NHX:Sample=rhiztom1:Type=capture:besthit=100.0:bitscore=221.0:capture_class=c__Gammaproteobacteria:capture_domain=d__Bacteria:capture_family=f__Pseudomonadaceae:capture_genus=g__Pseudomonas_E:capture_order=o__Pseudomonadales:capture_phylum=p__Proteobacteria:capture_species=s__Pseudomonas_E borbori:evalue=2.53e-74:gapopen=0.0:heptad=MCP-40H:length=129.0:mismatch=0.0:qcovhsp=100.0:qend=129.0:qstart=1.0:ref_name=RS_GCF_900115555.1_protein.faa_NZ_FOWX01000015.1_55@PF00015_full_PFAM.402.622:scovhsp=58.6:send=205.0:sstart=77.0])0:5e-09[&&NHX:Sample_counter=rhiztom1--2:Type_counter=capture--2:besthit_avg=99.6:besthit_max=100.0:besthit_min=99.2:besthit_std=0.565685424949236:besthit_sum=199.2:bitscore_avg=218.0:bitscore_max=221.0:bitscore_min=215.0:bitscore_std=4.242640687119285:bitscore_sum=436.0:capture_class_counter=c__Gammaproteobacteria--2:capture_domain_counter=d__Bacteria--2:capture_family_counter=f__Pseudomonadaceae--2:capture_genus_counter=g__Pseudomonas_E--2:capture_order_counter=o__Pseudomonadales--2:capture_phylum_counter=p__Proteobacteria--2:capture_species_counter=s__Pseudomonas_E borbori--2:evalue_avg=4.31265e-72:evalue_max=8.6e-72:evalue_min=2.53e-74:evalue_std=6.063228516640289e-72:evalue_sum=8.6253e-72:gapopen_avg=0.0:gapopen_max=0.0:gapopen_min=0.0:gapopen_std=0.0:gapopen_sum=0.0:gtdb_class_counter=:gtdb_domain_counter=:gtdb_family_counter=:gtdb_genus_counter=:gtdb_order_counter=:gtdb_phylum_counter=:gtdb_species_counter=:heptad_counter=MCP-40H--2:lbd_counter=:length_avg=127.5:length_max=129.0:length_min=126.0:length_std=2.1213203435596424:length_sum=255.0:mismatch_avg=0.5:mismatch_max=1.0:mismatch_min=0.0:mismatch_std=0.7071067811865476:mismatch_sum=1.0:name=N239161:qcovhsp_avg=100.0:qcovhsp_max=100.0:qcovhsp_min=100.0:qcovhsp_std=0.0:qcovhsp_sum=200.0:qend_avg=127.5:qend_max=129.0:qend_min=126.0:qend_std=2.1213203435596424:qend_sum=255.0:qstart_avg=1.0:qstart_max=1.0:qstart_min=1.0:qstart_std=0.0:qstart_sum=2.0:ref_name_counter=RS_GCF_900115555.1_protein.faa_NZ_FOWX01000015.1_55@PF00015_full_PFAM.402.622--2:scovhsp_avg=57.95:scovhsp_max=58.6:scovhsp_min=57.3:scovhsp_std=0.9192388155425147:scovhsp_sum=115.9:send_avg=205.0:send_max=205.0:send_min=205.0:send_std=0.0:send_sum=410.0:sstart_avg=78.5:sstart_max=80.0:sstart_min=77.0:sstart_std=2.1213203435596424:sstart_sum=157.0])0:5e-09[&&NHX:Sample_counter=rhiztom1--2||rhiztom3--1:Type_counter=capture--3:besthit_avg=99.73333333333333:besthit_max=100.0:besthit_min=99.2:besthit_std=0.461880215351699:besthit_sum=299.2:bitscore_avg=219.66666666666666:bitscore_max=223.0:bitscore_min=215.0:bitscore_std=4.163331998932265:bitscore_sum=659.0:capture_class_counter=c__Gammaproteobacteria--3:capture_domain_counter=d__Bacteria--3:capture_family_counter=f__Pseudomonadaceae--3:capture_genus_counter=g__Pseudomonas_E--3:capture_order_counter=o__Pseudomonadales--3:capture_phylum_counter=p__Proteobacteria--3:capture_species_counter=s__Pseudomonas_E borbori--3:evalue_avg=2.8782966666666666e-72:evalue_max=8.6e-72:evalue_min=9.59e-75:evalue_std=4.955146665542134e-72:evalue_sum=8.63489e-72:gapopen_avg=0.0:gapopen_max=0.0:gapopen_min=0.0:gapopen_std=0.0:gapopen_sum=0.0:gtdb_class_counter=:gtdb_domain_counter=:gtdb_family_counter=:gtdb_genus_counter=:gtdb_order_counter=:gtdb_phylum_counter=:gtdb_species_counter=:heptad_counter=MCP-40H--3:lbd_counter=:length_avg=128.33333333333334:length_max=130.0:length_min=126.0:length_std=2.081665999466133:length_sum=385.0:mismatch_avg=0.3333333333333333:mismatch_max=1.0:mismatch_min=0.0:mismatch_std=0.5773502691896258:mismatch_sum=1.0:name=N239162:qcovhsp_avg=99.73333333333333:qcovhsp_max=100.0:qcovhsp_min=99.2:qcovhsp_std=0.461880215351699:qcovhsp_sum=299.2:qend_avg=128.66666666666666:qend_max=131.0:qend_min=126.0:qend_std=2.5166114784235836:qend_sum=386.0:qstart_avg=1.3333333333333333:qstart_max=2.0:qstart_min=1.0:qstart_std=0.5773502691896257:qstart_sum=4.0:ref_name_counter=RS_GCF_900115555.1_protein.faa_NZ_FOWX01000015.1_55@PF00015_full_PFAM.402.622--3:scovhsp_avg=58.333333333333336:scovhsp_max=59.1:scovhsp_min=57.3:scovhsp_std=0.9291573243177593:scovhsp_sum=175.0:send_avg=205.0:send_max=205.0:send_min=205.0:send_std=0.0:send_sum=615.0:sstart_avg=77.66666666666667:sstart_max=80.0:sstart_min=76.0:sstart_std=2.0816659994661326:sstart_sum=233.0])0.834:0.0166825[&&NHX:Sample_counter=rhiztom1--3||rhiztom3--1:Type_counter=GTDB--2||capture--4:besthit_avg=99.73333333333333:besthit_max=100.0:besthit_min=99.2:besthit_std=0.461880215351699:besthit_sum=299.2:bitscore_avg=219.66666666666666:bitscore_max=223.0:bitscore_min=215.0:bitscore_std=4.163331998932265:bitscore_sum=659.0:capture_class_counter=c__Gammaproteobacteria--4:capture_domain_counter=d__Bacteria--4:capture_family_counter=f__Gallionellaceae--1||f__Pseudomonadaceae--3:capture_genus_counter=g__PALSA-1006--1||g__Pseudomonas_E--3:capture_order_counter=o__Burkholderiales--1||o__Pseudomonadales--3:capture_phylum_counter=p__Proteobacteria--4:capture_species_counter=s__PALSA-1006 sp009773615--1||s__Pseudomonas_E borbori--3:evalue_avg=2.8782966666666666e-72:evalue_max=8.6e-72:evalue_min=9.59e-75:evalue_std=4.955146665542134e-72:evalue_sum=8.63489e-72:gapopen_avg=0.0:gapopen_max=0.0:gapopen_min=0.0:gapopen_std=0.0:gapopen_sum=0.0:gtdb_class_counter=c__Gammaproteobacteria--2:gtdb_domain_counter=d__Bacteria--2:gtdb_family_counter=f__Pseudomonadaceae--2:gtdb_genus_counter=g__Pseudomonas_E--2:gtdb_order_counter=o__Pseudomonadales--2:gtdb_phylum_counter=p__Proteobacteria--2:gtdb_species_counter=s__Pseudomonas_E cuatrocienegasensis--1||s__Pseudomonas_E sp018826895--1:heptad_counter=MCP-40H--6:lbd_counter=:lca_tree=g__Pseudomonas_E:length_avg=128.33333333333334:length_max=130.0:length_min=126.0:length_std=2.081665999466133:length_sum=385.0:mismatch_avg=0.3333333333333333:mismatch_max=1.0:mismatch_min=0.0:mismatch_std=0.5773502691896258:mismatch_sum=1.0:name=N239163:qcovhsp_avg=99.73333333333333:qcovhsp_max=100.0:qcovhsp_min=99.2:qcovhsp_std=0.461880215351699:qcovhsp_sum=299.2:qend_avg=128.66666666666666:qend_max=131.0:qend_min=126.0:qend_std=2.5166114784235836:qend_sum=386.0:qstart_avg=1.3333333333333333:qstart_max=2.0:qstart_min=1.0:qstart_std=0.5773502691896257:qstart_sum=4.0:ref_name_counter=RS_GCF_900115555.1_protein.faa_NZ_FOWX01000015.1_55@PF00015_full_PFAM.402.622--3:scovhsp_avg=58.333333333333336:scovhsp_max=59.1:scovhsp_min=57.3:scovhsp_std=0.9291573243177593:scovhsp_sum=175.0:send_avg=205.0:send_max=205.0:send_min=205.0:send_std=0.0:send_sum=615.0:sstart_avg=77.66666666666667:sstart_max=80.0:sstart_min=76.0:sstart_std=2.0816659994661326:sstart_sum=233.0],(d09f1691-3dd7-4868-a851-e7a0cd42f05a_6@MCPsignal.48.194:0[&&NHX:Sample=rhiztom2:Type=capture:besthit=100.0:bitscore=248.0:capture_class=c__Gammaproteobacteria:capture_domain=d__Bacteria:capture_family=f__Pseudomonadaceae:capture_genus=g__Pseudomonas_E:capture_order=o__Pseudomonadales:capture_phylum=p__Proteobacteria:capture_species=s__Pseudomonas_E borbori:evalue=1.13e-84:gapopen=0.0:heptad=MCP-40H:length=146.0:mismatch=0.0:qcovhsp=100.0:qend=146.0:qstart=1.0:ref_name=RS_GCF_900115555.1_protein.faa_NZ_FOWX01000015.1_55@PF00015_full_PFAM.402.622:scovhsp=66.4:send=205.0:sstart=60.0],9b8294bc-22e3-4712-8248-ed6b0cb0cb94_5@MCPsignal.48.194:0[&&NHX:Sample=rhiztom2:Type=capture:besthit=100.0:bitscore=248.0:capture_class=c__Gammaproteobacteria:capture_domain=d__Bacteria:capture_family=f__Pseudomonadaceae:capture_genus=g__Pseudomonas_E:capture_order=o__Pseudomonadales:capture_phylum=p__Proteobacteria:capture_species=s__Pseudomonas_E borbori:evalue=1.13e-84:gapopen=0.0:heptad=MCP-40H:length=146.0:mismatch=0.0:qcovhsp=100.0:qend=146.0:qstart=1.0:ref_name=RS_GCF_900115555.1_protein.faa_NZ_FOWX01000015.1_55@PF00015_full_PFAM.402.622:scovhsp=66.4:send=205.0:sstart=60.0]):5e-09[&&NHX:Sample_counter=rhiztom2--2:Type_counter=capture--2:besthit_avg=100.0:besthit_max=100.0:besthit_min=100.0:besthit_std=0.0:besthit_sum=200.0:bitscore_avg=248.0:bitscore_max=248.0:bitscore_min=248.0:bitscore_std=0.0:bitscore_sum=496.0:capture_class_counter=c__Gammaproteobacteria--2:capture_domain_counter=d__Bacteria--2:capture_family_counter=f__Pseudomonadaceae--2:capture_genus_counter=g__Pseudomonas_E--2:capture_order_counter=o__Pseudomonadales--2:capture_phylum_counter=p__Proteobacteria--2:capture_species_counter=s__Pseudomonas_E borbori--2:evalue_avg=1.13e-84:evalue_max=1.13e-84:evalue_min=1.13e-84:evalue_std=0.0:evalue_sum=2.26e-84:gapopen_avg=0.0:gapopen_max=0.0:gapopen_min=0.0:gapopen_std=0.0:gapopen_sum=0.0:gtdb_class_counter=:gtdb_domain_counter=:gtdb_family_counter=:gtdb_genus_counter=:gtdb_order_counter=:gtdb_phylum_counter=:gtdb_species_counter=:heptad_counter=MCP-40H--2:lbd_counter=:length_avg=146.0:length_max=146.0:length_min=146.0:length_std=0.0:length_sum=292.0:mismatch_avg=0.0:mismatch_max=0.0:mismatch_min=0.0:mismatch_std=0.0:mismatch_sum=0.0:name=N239166:qcovhsp_avg=100.0:qcovhsp_max=100.0:qcovhsp_min=100.0:qcovhsp_std=0.0:qcovhsp_sum=200.0:qend_avg=146.0:qend_max=146.0:qend_min=146.0:qend_std=0.0:qend_sum=292.0:qstart_avg=1.0:qstart_max=1.0:qstart_min=1.0:qstart_std=0.0:qstart_sum=2.0:ref_name_counter=RS_GCF_900115555.1_protein.faa_NZ_FOWX01000015.1_55@PF00015_full_PFAM.402.622--2:scovhsp_avg=66.4:scovhsp_max=66.4:scovhsp_min=66.4:scovhsp_std=0.0:scovhsp_sum=132.8:send_avg=205.0:send_max=205.0:send_min=205.0:send_std=0.0:send_sum=410.0:sstart_avg=60.0:sstart_max=60.0:sstart_min=60.0:sstart_std=0.0:sstart_sum=120.0])0:5e-09[&&NHX:Sample_counter=rhiztom1--3||rhiztom2--2||rhiztom3--1:Type_counter=GTDB--2||capture--6:besthit_avg=99.84:besthit_max=100.0:besthit_min=99.2:besthit_std=0.3577708763999651:besthit_sum=499.2:bitscore_avg=231.0:bitscore_max=248.0:bitscore_min=215.0:bitscore_std=15.795568998931314:bitscore_sum=1155.0:capture_class_counter=c__Gammaproteobacteria--6:capture_domain_counter=d__Bacteria--6:capture_family_counter=f__Gallionellaceae--1||f__Pseudomonadaceae--5:capture_genus_counter=g__PALSA-1006--1||g__Pseudomonas_E--5:capture_order_counter=o__Burkholderiales--1||o__Pseudomonadales--5:capture_phylum_counter=p__Proteobacteria--6:capture_species_counter=s__PALSA-1006 sp009773615--1||s__Pseudomonas_E borbori--5:evalue_avg=1.726978000000452e-72:evalue_max=8.6e-72:evalue_min=1.13e-84:evalue_std=3.8421500164514724e-72:evalue_sum=8.63489000000226e-72:gapopen_avg=0.0:gapopen_max=0.0:gapopen_min=0.0:gapopen_std=0.0:gapopen_sum=0.0:gtdb_class_counter=c__Gammaproteobacteria--2:gtdb_domain_counter=d__Bacteria--2:gtdb_family_counter=f__Pseudomonadaceae--2:gtdb_genus_counter=g__Pseudomonas_E--2:gtdb_order_counter=o__Pseudomonadales--2:gtdb_phylum_counter=p__Proteobacteria--2:gtdb_species_counter=s__Pseudomonas_E cuatrocienegasensis--1||s__Pseudomonas_E sp018826895--1:heptad_counter=MCP-40H--8:lbd_counter=:lca_tree=g__Pseudomonas_E:length_avg=135.4:length_max=146.0:length_min=126.0:length_std=9.787747442593725:length_sum=677.0:mismatch_avg=0.2:mismatch_max=1.0:mismatch_min=0.0:mismatch_std=0.44721359549995804:mismatch_sum=1.0:name=N239167:qcovhsp_avg=99.84:qcovhsp_max=100.0:qcovhsp_min=99.2:qcovhsp_std=0.35777087639996513:qcovhsp_sum=499.2:qend_avg=135.6:qend_max=146.0:qend_min=126.0:qend_std=9.6591925128346:qend_sum=678.0:qstart_avg=1.2:qstart_max=2.0:qstart_min=1.0:qstart_std=0.4472135954999579:qstart_sum=6.0:ref_name_counter=RS_GCF_900115555.1_protein.faa_NZ_FOWX01000015.1_55@PF00015_full_PFAM.402.622--5:scovhsp_avg=61.56:scovhsp_max=66.4:scovhsp_min=57.3:scovhsp_std=4.466878104448344:scovhsp_sum=307.8:send_avg=205.0:send_max=205.0:send_min=205.0:send_std=0.0:send_sum=1025.0:sstart_avg=70.6:sstart_max=80.0:sstart_min=60.0:sstart_std=9.787747442593725:sstart_sum=353.0],RS_GCF_002025205.1_protein.faa_NZ_CP019947.1_4425@PF00015_full_PFAM.397.623:0.00996084[&&NHX:Type=GTDB:gtdb_class=c__Gammaproteobacteria:gtdb_domain=d__Bacteria:gtdb_family=f__Pseudomonadaceae:gtdb_genus=g__Pseudomonas_E:gtdb_order=o__Pseudomonadales:gtdb_phylum=p__Proteobacteria:gtdb_species=s__Pseudomonas_E sp002025205:heptad=MCP-40H:species=d__Bacteria_p__Proteobacteria_c__Gammaproteobacteria_o__Pseudomonadales_f__Pseudomonadaceae_g__Pseudomonas_E_s__Pseudomonas_E sp002025205])0:5e-09[&&NHX:Sample_counter=rhiztom1--3||rhiztom2--2||rhiztom3--1:Type_counter=GTDB--3||capture--6:besthit_avg=99.84:besthit_max=100.0:besthit_min=99.2:besthit_std=0.3577708763999651:besthit_sum=499.2:bitscore_avg=231.0:bitscore_max=248.0:bitscore_min=215.0:bitscore_std=15.795568998931314:bitscore_sum=1155.0:capture_class_counter=c__Gammaproteobacteria--6:capture_domain_counter=d__Bacteria--6:capture_family_counter=f__Gallionellaceae--1||f__Pseudomonadaceae--5:capture_genus_counter=g__PALSA-1006--1||g__Pseudomonas_E--5:capture_order_counter=o__Burkholderiales--1||o__Pseudomonadales--5:capture_phylum_counter=p__Proteobacteria--6:capture_species_counter=s__PALSA-1006 sp009773615--1||s__Pseudomonas_E borbori--5:evalue_avg=1.726978000000452e-72:evalue_max=8.6e-72:evalue_min=1.13e-84:evalue_std=3.8421500164514724e-72:evalue_sum=8.63489000000226e-72:gapopen_avg=0.0:gapopen_max=0.0:gapopen_min=0.0:gapopen_std=0.0:gapopen_sum=0.0:gtdb_class_counter=c__Gammaproteobacteria--3:gtdb_domain_counter=d__Bacteria--3:gtdb_family_counter=f__Pseudomonadaceae--3:gtdb_genus_counter=g__Pseudomonas_E--3:gtdb_order_counter=o__Pseudomonadales--3:gtdb_phylum_counter=p__Proteobacteria--3:gtdb_species_counter=s__Pseudomonas_E cuatrocienegasensis--1||s__Pseudomonas_E sp002025205--1||s__Pseudomonas_E sp018826895--1:heptad_counter=MCP-40H--9:lbd_counter=:lca_tree=g__Pseudomonas_E:length_avg=135.4:length_max=146.0:length_min=126.0:length_std=9.787747442593725:length_sum=677.0:mismatch_avg=0.2:mismatch_max=1.0:mismatch_min=0.0:mismatch_std=0.44721359549995804:mismatch_sum=1.0:name=N239169:qcovhsp_avg=99.84:qcovhsp_max=100.0:qcovhsp_min=99.2:qcovhsp_std=0.3577708763999651:qcovhsp_sum=499.2:qend_avg=135.6:qend_max=146.0:qend_min=126.0:qend_std=9.6591925128346:qend_sum=678.0:qstart_avg=1.2:qstart_max=2.0:qstart_min=1.0:qstart_std=0.44721359549995804:qstart_sum=6.0:ref_name_counter=RS_GCF_900115555.1_protein.faa_NZ_FOWX01000015.1_55@PF00015_full_PFAM.402.622--5:scovhsp_avg=61.56:scovhsp_max=66.4:scovhsp_min=57.3:scovhsp_std=4.466878104448344:scovhsp_sum=307.8:send_avg=205.0:send_max=205.0:send_min=205.0:send_std=0.0:send_sum=1025.0:sstart_avg=70.6:sstart_max=80.0:sstart_min=60.0:sstart_std=9.787747442593725:sstart_sum=353.0],((37af5aef-da8e-4dc4-b9c3-3fe87ead9811_3@MCPsignal.231.334:5e-09[&&NHX:Sample=rhiztom2:Type=capture:capture_class=c__Gammaproteobacteria:capture_domain=d__Bacteria:capture_family=f__Pseudomonadaceae:capture_genus=g__Pseudomonas_E:capture_order=o__Pseudomonadales:capture_phylum=p__Proteobacteria:capture_species=s__Pseudomonas_E sp000931465:heptad=MCP-40H],(6b4c6610-6a90-438b-b157-d4ab3fe5ee0d_4@MCPsignal.24.154:5e-09[&&NHX:Sample=rhiztom3:Type=capture:besthit=97.0:bitscore=212.0:capture_class=c__Gammaproteobacteria:capture_domain=d__Bacteria:capture_family=f__Pseudomonadaceae:capture_genus=g__Pseudomonas_E:capture_order=o__Pseudomonadales:capture_phylum=p__Proteobacteria:capture_species=s__Pseudomonas_E borbori:evalue=1.17e-70:gapopen=1.0:heptad=MCP-40H:length=133.0:mismatch=1.0:qcovhsp=100.0:qend=130.0:qstart=1.0:ref_name=RS_GCF_900115555.1_protein.faa_NZ_FOWX01000015.1_55@PF00015_full_PFAM.402.622:scovhsp=60.5:send=205.0:sstart=73.0],1638b80e-1e1f-4592-9aa6-47678f8b2c6b_5@MCPsignal.265.370:5e-09[&&NHX:Sample=rhiztom3:Type=capture:capture_class=c__Gammaproteobacteria:capture_domain=d__Bacteria:capture_family=f__Pseudomonadaceae:capture_genus=g__Pseudomonas_E:capture_order=o__Pseudomonadales:capture_phylum=p__Proteobacteria:capture_species=s__Pseudomonas_E fuscovaginae_B:heptad=MCP-40H])0.901:0.0139821[&&NHX:Sample_counter=rhiztom3--2:Type_counter=capture--2:besthit_avg=97.0:besthit_max=97.0:besthit_min=97.0:besthit_std=0:besthit_sum=97.0:bitscore_avg=212.0:bitscore_max=212.0:bitscore_min=212.0:bitscore_std=0:bitscore_sum=212.0:capture_class_counter=c__Gammaproteobacteria--2:capture_domain_counter=d__Bacteria--2:capture_family_counter=f__Pseudomonadaceae--2:capture_genus_counter=g__Pseudomonas_E--2:capture_order_counter=o__Pseudomonadales--2:capture_phylum_counter=p__Proteobacteria--2:capture_species_counter=s__Pseudomonas_E borbori--1||s__Pseudomonas_E fuscovaginae_B--1:evalue_avg=1.17e-70:evalue_max=1.17e-70:evalue_min=1.17e-70:evalue_std=0:evalue_sum=1.17e-70:gapopen_avg=1.0:gapopen_max=1.0:gapopen_min=1.0:gapopen_std=0:gapopen_sum=1.0:gtdb_class_counter=:gtdb_domain_counter=:gtdb_family_counter=:gtdb_genus_counter=:gtdb_order_counter=:gtdb_phylum_counter=:gtdb_species_counter=:heptad_counter=MCP-40H--2:lbd_counter=:length_avg=133.0:length_max=133.0:length_min=133.0:length_std=0:length_sum=133.0:mismatch_avg=1.0:mismatch_max=1.0:mismatch_min=1.0:mismatch_std=0:mismatch_sum=1.0:name=N239173:qcovhsp_avg=100.0:qcovhsp_max=100.0:qcovhsp_min=100.0:qcovhsp_std=0:qcovhsp_sum=100.0:qend_avg=130.0:qend_max=130.0:qend_min=130.0:qend_std=0:qend_sum=130.0:qstart_avg=1.0:qstart_max=1.0:qstart_min=1.0:qstart_std=0:qstart_sum=1.0:ref_name_counter=RS_GCF_900115555.1_protein.faa_NZ_FOWX01000015.1_55@PF00015_full_PFAM.402.622--1:scovhsp_avg=60.5:scovhsp_max=60.5:scovhsp_min=60.5:scovhsp_std=0:scovhsp_sum=60.5:send_avg=205.0:send_max=205.0:send_min=205.0:send_std=0:send_sum=205.0:sstart_avg=73.0:sstart_max=73.0:sstart_min=73.0:sstart_std=0:sstart_sum=73.0])0:5e-09[&&NHX:Sample_counter=rhiztom2--1||rhiztom3--2:Type_counter=capture--3:besthit_avg=97.0:besthit_max=97.0:besthit_min=97.0:besthit_std=0:besthit_sum=97.0:bitscore_avg=212.0:bitscore_max=212.0:bitscore_min=212.0:bitscore_std=0:bitscore_sum=212.0:capture_class_counter=c__Gammaproteobacteria--3:capture_domain_counter=d__Bacteria--3:capture_family_counter=f__Pseudomonadaceae--3:capture_genus_counter=g__Pseudomonas_E--3:capture_order_counter=o__Pseudomonadales--3:capture_phylum_counter=p__Proteobacteria--3:capture_species_counter=s__Pseudomonas_E borbori--1||s__Pseudomonas_E fuscovaginae_B--1||s__Pseudomonas_E sp000931465--1:evalue_avg=1.17e-70:evalue_max=1.17e-70:evalue_min=1.17e-70:evalue_std=0:evalue_sum=1.17e-70:gapopen_avg=1.0:gapopen_max=1.0:gapopen_min=1.0:gapopen_std=0:gapopen_sum=1.0:gtdb_class_counter=:gtdb_domain_counter=:gtdb_family_counter=:gtdb_genus_counter=:gtdb_order_counter=:gtdb_phylum_counter=:gtdb_species_counter=:heptad_counter=MCP-40H--3:lbd_counter=:length_avg=133.0:length_max=133.0:length_min=133.0:length_std=0:length_sum=133.0:mismatch_avg=1.0:mismatch_max=1.0:mismatch_min=1.0:mismatch_std=0:mismatch_sum=1.0:name=N239174:qcovhsp_avg=100.0:qcovhsp_max=100.0:qcovhsp_min=100.0:qcovhsp_std=0:qcovhsp_sum=100.0:qend_avg=130.0:qend_max=130.0:qend_min=130.0:qend_std=0:qend_sum=130.0:qstart_avg=1.0:qstart_max=1.0:qstart_min=1.0:qstart_std=0:qstart_sum=1.0:ref_name_counter=RS_GCF_900115555.1_protein.faa_NZ_FOWX01000015.1_55@PF00015_full_PFAM.402.622--1:scovhsp_avg=60.5:scovhsp_max=60.5:scovhsp_min=60.5:scovhsp_std=0:scovhsp_sum=60.5:send_avg=205.0:send_max=205.0:send_min=205.0:send_std=0:send_sum=205.0:sstart_avg=73.0:sstart_max=73.0:sstart_min=73.0:sstart_std=0:sstart_sum=73.0],(91027041-1a0a-4abd-8219-4f8a6b0c8fe1_3@MCPsignal.30.125:0.0218832[&&NHX:Sample=rhiztom3:Type=capture:capture_class=c__Gammaproteobacteria:capture_domain=d__Bacteria:capture_family=f__Pseudomonadaceae:capture_genus=g__Pseudomonas_E:capture_order=o__Pseudomonadales:capture_phylum=p__Proteobacteria:capture_species=s__Pseudomonas_E borbori:heptad=MCP-40H],(RS_GCF_013184545.1_protein.faa_NZ_JAAOJA010000001.1_234@PF00015_full_PFAM.398.622:0.00329332[&&NHX:Type=GTDB:gtdb_class=c__Gammaproteobacteria:gtdb_domain=d__Bacteria:gtdb_family=f__Pseudomonadaceae:gtdb_genus=g__Pseudomonas_E:gtdb_order=o__Pseudomonadales:gtdb_phylum=p__Proteobacteria:gtdb_species=s__Pseudomonas_E sp013184545:heptad=MCP-40H:species=d__Bacteria_p__Proteobacteria_c__Gammaproteobacteria_o__Pseudomonadales_f__Pseudomonadaceae_g__Pseudomonas_E_s__Pseudomonas_E sp013184545],(3671c036-3674-49c4-bd6b-161f5f9cf559_2@MCPsignal.22.134:0.0245984[&&NHX:Sample=rhiztom1:Type=capture:besthit=95.6:bitscore=182.0:capture_class=c__Syntrophia:capture_domain=d__Bacteria:capture_family=f__Syntrophaceae:capture_genus=g__Syntrophus:capture_order=o__Syntrophales:capture_phylum=p__Desulfobacterota:capture_species=s__Syntrophus sp002067815:evalue=3.98e-59:gapopen=1.0:heptad=MCP-40H:length=114.0:mismatch=3.0:qcovhsp=100.0:qend=112.0:qstart=1.0:ref_name=RS_GCF_900115555.1_protein.faa_NZ_FOWX01000015.1_55@PF00015_full_PFAM.402.622:scovhsp=51.8:send=193.0:sstart=80.0],cd53d1d2-29b9-44a8-9a03-0d6e0de99db7_2@MCPsignal.28.171:0.0122642[&&NHX:Sample=rhiztom2:Type=capture:besthit=97.9:bitscore=235.0:capture_class=c__Gammaproteobacteria:capture_domain=d__Bacteria:capture_family=f__Pseudomonadaceae:capture_genus=g__Pseudomonas_E:capture_order=o__Pseudomonadales:capture_phylum=p__Proteobacteria:capture_species=s__Pseudomonas_E borbori:evalue=1.49e-79:gapopen=1.0:heptad=MCP-40H:length=144.0:mismatch=2.0:qcovhsp=100.0:qend=143.0:qstart=1.0:ref_name=RS_GCF_900115555.1_protein.faa_NZ_FOWX01000015.1_55@PF00015_full_PFAM.402.622:scovhsp=65.5:send=205.0:sstart=62.0])0:6e-09[&&NHX:Sample_counter=rhiztom1--1||rhiztom2--1:Type_counter=capture--2:besthit_avg=96.75:besthit_max=97.9:besthit_min=95.6:besthit_std=1.6263455967290674:besthit_sum=193.5:bitscore_avg=208.5:bitscore_max=235.0:bitscore_min=182.0:bitscore_std=37.476659402887016:bitscore_sum=417.0:capture_class_counter=c__Gammaproteobacteria--1||c__Syntrophia--1:capture_domain_counter=d__Bacteria--2:capture_family_counter=f__Pseudomonadaceae--1||f__Syntrophaceae--1:capture_genus_counter=g__Pseudomonas_E--1||g__Syntrophus--1:capture_order_counter=o__Pseudomonadales--1||o__Syntrophales--1:capture_phylum_counter=p__Desulfobacterota--1||p__Proteobacteria--1:capture_species_counter=s__Pseudomonas_E borbori--1||s__Syntrophus sp002067815--1:evalue_avg=1.99e-59:evalue_max=3.98e-59:evalue_min=1.49e-79:evalue_std=2.8142849891224592e-59:evalue_sum=3.98e-59:gapopen_avg=1.0:gapopen_max=1.0:gapopen_min=1.0:gapopen_std=0.0:gapopen_sum=2.0:gtdb_class_counter=:gtdb_domain_counter=:gtdb_family_counter=:gtdb_genus_counter=:gtdb_order_counter=:gtdb_phylum_counter=:gtdb_species_counter=:heptad_counter=MCP-40H--2:lbd_counter=:length_avg=129.0:length_max=144.0:length_min=114.0:length_std=21.213203435596427:length_sum=258.0:mismatch_avg=2.5:mismatch_max=3.0:mismatch_min=2.0:mismatch_std=0.7071067811865476:mismatch_sum=5.0:name=N239179:qcovhsp_avg=100.0:qcovhsp_max=100.0:qcovhsp_min=100.0:qcovhsp_std=0.0:qcovhsp_sum=200.0:qend_avg=127.5:qend_max=143.0:qend_min=112.0:qend_std=21.920310216782973:qend_sum=255.0:qstart_avg=1.0:qstart_max=1.0:qstart_min=1.0:qstart_std=0.0:qstart_sum=2.0:ref_name_counter=RS_GCF_900115555.1_protein.faa_NZ_FOWX01000015.1_55@PF00015_full_PFAM.402.622--2:scovhsp_avg=58.65:scovhsp_max=65.5:scovhsp_min=51.8:scovhsp_std=9.687362902255703:scovhsp_sum=117.3:send_avg=199.0:send_max=205.0:send_min=193.0:send_std=8.48528137423857:send_sum=398.0:sstart_avg=71.0:sstart_max=80.0:sstart_min=62.0:sstart_std=12.727922061357855:sstart_sum=142.0])0:1.8e-08[&&NHX:Sample_counter=rhiztom1--1||rhiztom2--1:Type_counter=GTDB--1||capture--2:besthit_avg=96.75:besthit_max=97.9:besthit_min=95.6:besthit_std=1.6263455967290674:besthit_sum=193.5:bitscore_avg=208.5:bitscore_max=235.0:bitscore_min=182.0:bitscore_std=37.476659402887016:bitscore_sum=417.0:capture_class_counter=c__Gammaproteobacteria--1||c__Syntrophia--1:capture_domain_counter=d__Bacteria--2:capture_family_counter=f__Pseudomonadaceae--1||f__Syntrophaceae--1:capture_genus_counter=g__Pseudomonas_E--1||g__Syntrophus--1:capture_order_counter=o__Pseudomonadales--1||o__Syntrophales--1:capture_phylum_counter=p__Desulfobacterota--1||p__Proteobacteria--1:capture_species_counter=s__Pseudomonas_E borbori--1||s__Syntrophus sp002067815--1:evalue_avg=1.99e-59:evalue_max=3.98e-59:evalue_min=1.49e-79:evalue_std=2.8142849891224592e-59:evalue_sum=3.98e-59:gapopen_avg=1.0:gapopen_max=1.0:gapopen_min=1.0:gapopen_std=0.0:gapopen_sum=2.0:gtdb_class_counter=c__Gammaproteobacteria--1:gtdb_domain_counter=d__Bacteria--1:gtdb_family_counter=f__Pseudomonadaceae--1:gtdb_genus_counter=g__Pseudomonas_E--1:gtdb_order_counter=o__Pseudomonadales--1:gtdb_phylum_counter=p__Proteobacteria--1:gtdb_species_counter=s__Pseudomonas_E sp013184545--1:heptad_counter=MCP-40H--3:lbd_counter=:lca_tree=s__Pseudomonas_E sp013184545:length_avg=129.0:length_max=144.0:length_min=114.0:length_std=21.213203435596427:length_sum=258.0:mismatch_avg=2.5:mismatch_max=3.0:mismatch_min=2.0:mismatch_std=0.7071067811865476:mismatch_sum=5.0:name=N239180:qcovhsp_avg=100.0:qcovhsp_max=100.0:qcovhsp_min=100.0:qcovhsp_std=0.0:qcovhsp_sum=200.0:qend_avg=127.5:qend_max=143.0:qend_min=112.0:qend_std=21.920310216782973:qend_sum=255.0:qstart_avg=1.0:qstart_max=1.0:qstart_min=1.0:qstart_std=0.0:qstart_sum=2.0:ref_name_counter=RS_GCF_900115555.1_protein.faa_NZ_FOWX01000015.1_55@PF00015_full_PFAM.402.622--2:scovhsp_avg=58.65:scovhsp_max=65.5:scovhsp_min=51.8:scovhsp_std=9.687362902255703:scovhsp_sum=117.3:send_avg=199.0:send_max=205.0:send_min=193.0:send_std=8.48528137423857:send_sum=398.0:sstart_avg=71.0:sstart_max=80.0:sstart_min=62.0:sstart_std=12.727922061357855:sstart_sum=142.0])0:1.8e-08[&&NHX:Sample_counter=rhiztom1--1||rhiztom2--1||rhiztom3--1:Type_counter=GTDB--1||capture--3:besthit_avg=96.75:besthit_max=97.9:besthit_min=95.6:besthit_std=1.6263455967290674:besthit_sum=193.5:bitscore_avg=208.5:bitscore_max=235.0:bitscore_min=182.0:bitscore_std=37.476659402887016:bitscore_sum=417.0:capture_class_counter=c__Gammaproteobacteria--2||c__Syntrophia--1:capture_domain_counter=d__Bacteria--3:capture_family_counter=f__Pseudomonadaceae--2||f__Syntrophaceae--1:capture_genus_counter=g__Pseudomonas_E--2||g__Syntrophus--1:capture_order_counter=o__Pseudomonadales--2||o__Syntrophales--1:capture_phylum_counter=p__Desulfobacterota--1||p__Proteobacteria--2:capture_species_counter=s__Pseudomonas_E borbori--2||s__Syntrophus sp002067815--1:evalue_avg=1.99e-59:evalue_max=3.98e-59:evalue_min=1.49e-79:evalue_std=2.8142849891224592e-59:evalue_sum=3.98e-59:gapopen_avg=1.0:gapopen_max=1.0:gapopen_min=1.0:gapopen_std=0.0:gapopen_sum=2.0:gtdb_class_counter=c__Gammaproteobacteria--1:gtdb_domain_counter=d__Bacteria--1:gtdb_family_counter=f__Pseudomonadaceae--1:gtdb_genus_counter=g__Pseudomonas_E--1:gtdb_order_counter=o__Pseudomonadales--1:gtdb_phylum_counter=p__Proteobacteria--1:gtdb_species_counter=s__Pseudomonas_E sp013184545--1:heptad_counter=MCP-40H--4:lbd_counter=:lca_tree=s__Pseudomonas_E sp013184545:length_avg=129.0:length_max=144.0:length_min=114.0:length_std=21.213203435596427:length_sum=258.0:mismatch_avg=2.5:mismatch_max=3.0:mismatch_min=2.0:mismatch_std=0.7071067811865476:mismatch_sum=5.0:name=N239181:qcovhsp_avg=100.0:qcovhsp_max=100.0:qcovhsp_min=100.0:qcovhsp_std=0.0:qcovhsp_sum=200.0:qend_avg=127.5:qend_max=143.0:qend_min=112.0:qend_std=21.920310216782973:qend_sum=255.0:qstart_avg=1.0:qstart_max=1.0:qstart_min=1.0:qstart_std=0.0:qstart_sum=2.0:ref_name_counter=RS_GCF_900115555.1_protein.faa_NZ_FOWX01000015.1_55@PF00015_full_PFAM.402.622--2:scovhsp_avg=58.65:scovhsp_max=65.5:scovhsp_min=51.8:scovhsp_std=9.687362902255703:scovhsp_sum=117.3:send_avg=199.0:send_max=205.0:send_min=193.0:send_std=8.48528137423857:send_sum=398.0:sstart_avg=71.0:sstart_max=80.0:sstart_min=62.0:sstart_std=12.727922061357855:sstart_sum=142.0])0.006:1.8e-08[&&NHX:Sample_counter=rhiztom1--1||rhiztom2--2||rhiztom3--3:Type_counter=GTDB--1||capture--6:besthit_avg=96.83333333333333:besthit_max=97.9:besthit_min=95.6:besthit_std=1.159022576714253:besthit_sum=290.5:bitscore_avg=209.66666666666666:bitscore_max=235.0:bitscore_min=182.0:bitscore_std=26.576932353703526:bitscore_sum=629.0:capture_class_counter=c__Gammaproteobacteria--5||c__Syntrophia--1:capture_domain_counter=d__Bacteria--6:capture_family_counter=f__Pseudomonadaceae--5||f__Syntrophaceae--1:capture_genus_counter=g__Pseudomonas_E--5||g__Syntrophus--1:capture_order_counter=o__Pseudomonadales--5||o__Syntrophales--1:capture_phylum_counter=p__Desulfobacterota--1||p__Proteobacteria--5:capture_species_counter=s__Pseudomonas_E borbori--3||s__Pseudomonas_E fuscovaginae_B--1||s__Pseudomonas_E sp000931465--1||s__Syntrophus sp002067815--1:evalue_avg=1.3266666666705665e-59:evalue_max=3.98e-59:evalue_min=1.49e-79:evalue_std=2.297854071371333e-59:evalue_sum=3.9800000000117e-59:gapopen_avg=1.0:gapopen_max=1.0:gapopen_min=1.0:gapopen_std=0.0:gapopen_sum=3.0:gtdb_class_counter=c__Gammaproteobacteria--1:gtdb_domain_counter=d__Bacteria--1:gtdb_family_counter=f__Pseudomonadaceae--1:gtdb_genus_counter=g__Pseudomonas_E--1:gtdb_order_counter=o__Pseudomonadales--1:gtdb_phylum_counter=p__Proteobacteria--1:gtdb_species_counter=s__Pseudomonas_E sp013184545--1:heptad_counter=MCP-40H--7:lbd_counter=:lca_tree=s__Pseudomonas_E sp013184545:length_avg=130.33333333333334:length_max=144.0:length_min=114.0:length_std=15.17673658377628:length_sum=391.0:mismatch_avg=2.0:mismatch_max=3.0:mismatch_min=1.0:mismatch_std=1.0:mismatch_sum=6.0:name=N239182:qcovhsp_avg=100.0:qcovhsp_max=100.0:qcovhsp_min=100.0:qcovhsp_std=0.0:qcovhsp_sum=300.0:qend_avg=128.33333333333334:qend_max=143.0:qend_min=112.0:qend_std=15.56705923844749:qend_sum=385.0:qstart_avg=1.0:qstart_max=1.0:qstart_min=1.0:qstart_std=0.0:qstart_sum=3.0:ref_name_counter=RS_GCF_900115555.1_protein.faa_NZ_FOWX01000015.1_55@PF00015_full_PFAM.402.622--3:scovhsp_avg=59.26666666666667:scovhsp_max=65.5:scovhsp_min=51.8:scovhsp_std=6.932772413207674:scovhsp_sum=177.8:send_avg=201.0:send_max=205.0:send_min=193.0:send_std=6.928203230275509:send_sum=603.0:sstart_avg=71.66666666666667:sstart_max=80.0:sstart_min=62.0:sstart_std=9.073771725877467:sstart_sum=215.0])0.905:0.00675411[&&NHX:Sample_counter=rhiztom1--4||rhiztom2--4||rhiztom3--4:Type_counter=GTDB--4||capture--12:besthit_avg=98.7125:besthit_max=100.0:besthit_min=95.6:besthit_std=1.6965826997652844:besthit_sum=789.7:bitscore_avg=223.0:bitscore_max=248.0:bitscore_min=182.0:bitscore_std=21.593649860218495:bitscore_sum=1784.0:capture_class_counter=c__Gammaproteobacteria--11||c__Syntrophia--1:capture_domain_counter=d__Bacteria--12:capture_family_counter=f__Gallionellaceae--1||f__Pseudomonadaceae--10||f__Syntrophaceae--1:capture_genus_counter=g__PALSA-1006--1||g__Pseudomonas_E--10||g__Syntrophus--1:capture_order_counter=o__Burkholderiales--1||o__Pseudomonadales--10||o__Syntrophales--1:capture_phylum_counter=p__Desulfobacterota--1||p__Proteobacteria--11:capture_species_counter=s__PALSA-1006 sp009773615--1||s__Pseudomonas_E borbori--8||s__Pseudomonas_E fuscovaginae_B--1||s__Pseudomonas_E sp000931465--1||s__Syntrophus sp002067815--1:evalue_avg=4.975000000015704e-60:evalue_max=3.98e-59:evalue_min=1.13e-84:evalue_std=1.407142494560595e-59:evalue_sum=3.9800000000125634e-59:gapopen_avg=0.375:gapopen_max=1.0:gapopen_min=0.0:gapopen_std=0.5175491695067657:gapopen_sum=3.0:gtdb_class_counter=c__Gammaproteobacteria--4:gtdb_domain_counter=d__Bacteria--4:gtdb_family_counter=f__Pseudomonadaceae--4:gtdb_genus_counter=g__Pseudomonas_E--4:gtdb_order_counter=o__Pseudomonadales--4:gtdb_phylum_counter=p__Proteobacteria--4:gtdb_species_counter=s__Pseudomonas_E cuatrocienegasensis--1||s__Pseudomonas_E sp002025205--1||s__Pseudomonas_E sp013184545--1||s__Pseudomonas_E sp018826895--1:heptad_counter=MCP-40H--16:lbd_counter=:lca_tree=g__Pseudomonas_E:length_avg=133.5:length_max=146.0:length_min=114.0:length_std=11.288426437221949:length_sum=1068.0:mismatch_avg=0.875:mismatch_max=3.0:mismatch_min=0.0:mismatch_std=1.1259916264596033:mismatch_sum=7.0:name=N239183:qcovhsp_avg=99.9:qcovhsp_max=100.0:qcovhsp_min=99.2:qcovhsp_std=0.282842712474618:qcovhsp_sum=799.2:qend_avg=132.875:qend_max=146.0:qend_min=112.0:qend_std=11.691724790270621:qend_sum=1063.0:qstart_avg=1.125:qstart_max=2.0:qstart_min=1.0:qstart_std=0.3535533905932738:qstart_sum=9.0:ref_name_counter=RS_GCF_900115555.1_protein.faa_NZ_FOWX01000015.1_55@PF00015_full_PFAM.402.622--8:scovhsp_avg=60.7:scovhsp_max=66.4:scovhsp_min=51.8:scovhsp_std=5.151976042535249:scovhsp_sum=485.6:send_avg=203.5:send_max=205.0:send_min=193.0:send_std=4.242640687119285:send_sum=1628.0:sstart_avg=71.0:sstart_max=80.0:sstart_min=60.0:sstart_std=8.864052604279182:sstart_sum=568.0],15635c61-2441-4136-b136-e3a32d29ff8a_5@MCPsignal.52.246:5e-09[&&NHX:Sample=rhiztom2:Type=capture:besthit=99.5:bitscore=323.0:capture_class=c__Gammaproteobacteria:capture_domain=d__Bacteria:capture_family=f__Pseudomonadaceae:capture_genus=g__Pseudomonas_E:capture_order=o__Pseudomonadales:capture_phylum=p__Proteobacteria:capture_species=s__Pseudomonas_E borbori:evalue=2.28e-113:gapopen=1.0:heptad=MCP-40H:length=195.0:mismatch=0.0:qcovhsp=100.0:qend=194.0:qstart=1.0:ref_name=RS_GCF_900115555.1_protein.faa_NZ_FOWX01000015.1_55@PF00015_full_PFAM.402.622:scovhsp=88.6:send=205.0:sstart=11.0])0:5e-09[&&NHX:Sample_counter=rhiztom1--4||rhiztom2--5||rhiztom3--4:Type_counter=GTDB--4||capture--13:besthit_avg=98.80000000000001:besthit_max=100.0:besthit_min=95.6:besthit_std=1.6085707942145424:besthit_sum=889.2:bitscore_avg=234.11111111111111:bitscore_max=323.0:bitscore_min=182.0:bitscore_std=38.97577595264924:bitscore_sum=2107.0:capture_class_counter=c__Gammaproteobacteria--12||c__Syntrophia--1:capture_domain_counter=d__Bacteria--13:capture_family_counter=f__Gallionellaceae--1||f__Pseudomonadaceae--11||f__Syntrophaceae--1:capture_genus_counter=g__PALSA-1006--1||g__Pseudomonas_E--11||g__Syntrophus--1:capture_order_counter=o__Burkholderiales--1||o__Pseudomonadales--11||o__Syntrophales--1:capture_phylum_counter=p__Desulfobacterota--1||p__Proteobacteria--12:capture_species_counter=s__PALSA-1006 sp009773615--1||s__Pseudomonas_E borbori--9||s__Pseudomonas_E fuscovaginae_B--1||s__Pseudomonas_E sp000931465--1||s__Syntrophus sp002067815--1:evalue_avg=4.4222222222361815e-60:evalue_max=3.98e-59:evalue_min=2.28e-113:evalue_std=1.326666666666143e-59:evalue_sum=3.9800000000125634e-59:gapopen_avg=0.4444444444444444:gapopen_max=1.0:gapopen_min=0.0:gapopen_std=0.5270462766947299:gapopen_sum=4.0:gtdb_class_counter=c__Gammaproteobacteria--4:gtdb_domain_counter=d__Bacteria--4:gtdb_family_counter=f__Pseudomonadaceae--4:gtdb_genus_counter=g__Pseudomonas_E--4:gtdb_order_counter=o__Pseudomonadales--4:gtdb_phylum_counter=p__Proteobacteria--4:gtdb_species_counter=s__Pseudomonas_E cuatrocienegasensis--1||s__Pseudomonas_E sp002025205--1||s__Pseudomonas_E sp013184545--1||s__Pseudomonas_E sp018826895--1:heptad_counter=MCP-40H--17:lbd_counter=:lca_tree=g__Pseudomonas_E:length_avg=140.33333333333334:length_max=195.0:length_min=114.0:length_std=23.05970511520041:length_sum=1263.0:mismatch_avg=0.7777777777777778:mismatch_max=3.0:mismatch_min=0.0:mismatch_std=1.0929064207170003:mismatch_sum=7.0:name=N239185:qcovhsp_avg=99.91111111111111:qcovhsp_max=100.0:qcovhsp_min=99.2:qcovhsp_std=0.2666666666666657:qcovhsp_sum=899.2:qend_avg=139.66666666666666:qend_max=194.0:qend_min=112.0:qend_std=23.124662159694356:qend_sum=1257.0:qstart_avg=1.1111111111111112:qstart_max=2.0:qstart_min=1.0:qstart_std=0.33333333333333337:qstart_sum=10.0:ref_name_counter=RS_GCF_900115555.1_protein.faa_NZ_FOWX01000015.1_55@PF00015_full_PFAM.402.622--9:scovhsp_avg=63.79999999999999:scovhsp_max=88.6:scovhsp_min=51.8:scovhsp_std=10.474492827817487:scovhsp_sum=574.1999999999999:send_avg=203.66666666666666:send_max=205.0:send_min=193.0:send_std=3.9999999999999996:send_sum=1833.0:sstart_avg=64.33333333333333:sstart_max=80.0:sstart_min=11.0:sstart_std=21.650635094610966:sstart_sum=579.0],(4838ec8d-9f6e-46f7-aefd-86321f695c34_3@MCPsignal.209.403:0.0239278[&&NHX:Sample=rhiztom3:Type=capture:besthit=99.0:bitscore=318.0:capture_class=c__Gammaproteobacteria:capture_domain=d__Bacteria:capture_family=f__Pseudomonadaceae:capture_genus=g__Pseudomonas_E:capture_order=o__Pseudomonadales:capture_phylum=p__Proteobacteria:capture_species=s__Pseudomonas_E borbori:evalue=1.53e-111:gapopen=1.0:heptad=MCP-40H:length=194.0:mismatch=1.0:qcovhsp=100.0:qend=194.0:qstart=1.0:ref_name=RS_GCF_900115555.1_protein.faa_NZ_FOWX01000015.1_55@PF00015_full_PFAM.402.622:scovhsp=87.7:send=203.0:sstart=11.0],RS_GCF_900115555.1_protein.faa_NZ_FOWX01000015.1_55@PF00015_full_PFAM.402.622:5e-09[&&NHX:Type=GTDB:gtdb_class=c__Gammaproteobacteria:gtdb_domain=d__Bacteria:gtdb_family=f__Pseudomonadaceae:gtdb_genus=g__Pseudomonas_E:gtdb_order=o__Pseudomonadales:gtdb_phylum=p__Proteobacteria:gtdb_species=s__Pseudomonas_E borbori:heptad=MCP-40H:species=d__Bacteria_p__Proteobacteria_c__Gammaproteobacteria_o__Pseudomonadales_f__Pseudomonadaceae_g__Pseudomonas_E_s__Pseudomonas_E borbori])0:5e-09[&&NHX:Sample_counter=rhiztom3--1:Type_counter=GTDB--1||capture--1:besthit_avg=99.0:besthit_max=99.0:besthit_min=99.0:besthit_std=0:besthit_sum=99.0:bitscore_avg=318.0:bitscore_max=318.0:bitscore_min=318.0:bitscore_std=0:bitscore_sum=318.0:capture_class_counter=c__Gammaproteobacteria--1:capture_domain_counter=d__Bacteria--1:capture_family_counter=f__Pseudomonadaceae--1:capture_genus_counter=g__Pseudomonas_E--1:capture_order_counter=o__Pseudomonadales--1:capture_phylum_counter=p__Proteobacteria--1:capture_species_counter=s__Pseudomonas_E borbori--1:evalue_avg=1.53e-111:evalue_max=1.53e-111:evalue_min=1.53e-111:evalue_std=0:evalue_sum=1.53e-111:gapopen_avg=1.0:gapopen_max=1.0:gapopen_min=1.0:gapopen_std=0:gapopen_sum=1.0:gtdb_class_counter=c__Gammaproteobacteria--1:gtdb_domain_counter=d__Bacteria--1:gtdb_family_counter=f__Pseudomonadaceae--1:gtdb_genus_counter=g__Pseudomonas_E--1:gtdb_order_counter=o__Pseudomonadales--1:gtdb_phylum_counter=p__Proteobacteria--1:gtdb_species_counter=s__Pseudomonas_E borbori--1:heptad_counter=MCP-40H--2:lbd_counter=:lca_tree=s__Pseudomonas_E borbori:length_avg=194.0:length_max=194.0:length_min=194.0:length_std=0:length_sum=194.0:mismatch_avg=1.0:mismatch_max=1.0:mismatch_min=1.0:mismatch_std=0:mismatch_sum=1.0:name=N239188:qcovhsp_avg=100.0:qcovhsp_max=100.0:qcovhsp_min=100.0:qcovhsp_std=0:qcovhsp_sum=100.0:qend_avg=194.0:qend_max=194.0:qend_min=194.0:qend_std=0:qend_sum=194.0:qstart_avg=1.0:qstart_max=1.0:qstart_min=1.0:qstart_std=0:qstart_sum=1.0:ref_name_counter=RS_GCF_900115555.1_protein.faa_NZ_FOWX01000015.1_55@PF00015_full_PFAM.402.622--1:scovhsp_avg=87.7:scovhsp_max=87.7:scovhsp_min=87.7:scovhsp_std=0:scovhsp_sum=87.7:send_avg=203.0:send_max=203.0:send_min=203.0:send_std=0:send_sum=203.0:sstart_avg=11.0:sstart_max=11.0:sstart_min=11.0:sstart_std=0:sstart_sum=11.0])0:5e-09[&&NHX:Sample_counter=rhiztom1--4||rhiztom2--5||rhiztom3--5:Type_counter=GTDB--5||capture--14:besthit_avg=98.82000000000001:besthit_max=100.0:besthit_min=95.6:besthit_std=1.517893276880823:besthit_sum=988.2:bitscore_avg=242.5:bitscore_max=323.0:bitscore_min=182.0:bitscore_std=45.321689681162106:bitscore_sum=2425.0:capture_class_counter=c__Gammaproteobacteria--13||c__Syntrophia--1:capture_domain_counter=d__Bacteria--14:capture_family_counter=f__Gallionellaceae--1||f__Pseudomonadaceae--12||f__Syntrophaceae--1:capture_genus_counter=g__PALSA-1006--1||g__Pseudomonas_E--12||g__Syntrophus--1:capture_order_counter=o__Burkholderiales--1||o__Pseudomonadales--12||o__Syntrophales--1:capture_phylum_counter=p__Desulfobacterota--1||p__Proteobacteria--13:capture_species_counter=s__PALSA-1006 sp009773615--1||s__Pseudomonas_E borbori--10||s__Pseudomonas_E fuscovaginae_B--1||s__Pseudomonas_E sp000931465--1||s__Syntrophus sp002067815--1:evalue_avg=3.980000000012563e-60:evalue_max=3.98e-59:evalue_min=2.28e-113:evalue_std=1.2585865087465738e-59:evalue_sum=3.9800000000125634e-59:gapopen_avg=0.5:gapopen_max=1.0:gapopen_min=0.0:gapopen_std=0.5270462766947299:gapopen_sum=5.0:gtdb_class_counter=c__Gammaproteobacteria--5:gtdb_domain_counter=d__Bacteria--5:gtdb_family_counter=f__Pseudomonadaceae--5:gtdb_genus_counter=g__Pseudomonas_E--5:gtdb_order_counter=o__Pseudomonadales--5:gtdb_phylum_counter=p__Proteobacteria--5:gtdb_species_counter=s__Pseudomonas_E borbori--1||s__Pseudomonas_E cuatrocienegasensis--1||s__Pseudomonas_E sp002025205--1||s__Pseudomonas_E sp013184545--1||s__Pseudomonas_E sp018826895--1:heptad_counter=MCP-40H--19:lbd_counter=:lca_tree=g__Pseudomonas_E:length_avg=145.7:length_max=195.0:length_min=114.0:length_std=27.5803875567001:length_sum=1457.0:mismatch_avg=0.8:mismatch_max=3.0:mismatch_min=0.0:mismatch_std=1.0327955589886444:mismatch_sum=8.0:name=N239189:qcovhsp_avg=99.92:qcovhsp_max=100.0:qcovhsp_min=99.2:qcovhsp_std=0.2529822128134695:qcovhsp_sum=999.2:qend_avg=145.1:qend_max=194.0:qend_min=112.0:qend_std=27.758682325435483:qend_sum=1451.0:qstart_avg=1.1:qstart_max=2.0:qstart_min=1.0:qstart_std=0.31622776601683794:qstart_sum=11.0:ref_name_counter=RS_GCF_900115555.1_protein.faa_NZ_FOWX01000015.1_55@PF00015_full_PFAM.402.622--10:scovhsp_avg=66.19:scovhsp_max=88.6:scovhsp_min=51.8:scovhsp_std=12.435652151955862:scovhsp_sum=661.9:send_avg=203.6:send_max=205.0:send_min=193.0:send_std=3.777124126457412:send_sum=2036.0:sstart_avg=59.0:sstart_max=80.0:sstart_min=11.0:sstart_std=26.478502810980668:sstart_sum=590.0])0.772:0.00318787[&&NHX:Sample_counter=rhiztom1--7||rhiztom2--12||rhiztom3--6:Type_counter=GTDB--5||capture--25:besthit_avg=99.18499999999999:besthit_max=100.0:besthit_min=95.6:besthit_std=1.1540660384278851:besthit_sum=1983.6999999999998:bitscore_avg=260.55:bitscore_max=329.0:bitscore_min=182.0:bitscore_std=47.94456777307903:bitscore_sum=5211.0:capture_class_counter=c__Gammaproteobacteria--24||c__Syntrophia--1:capture_domain_counter=d__Bacteria--25:capture_family_counter=f__Gallionellaceae--1||f__Pseudomonadaceae--23||f__Syntrophaceae--1:capture_genus_counter=g__PALSA-1006--1||g__Pseudomonas_E--23||g__Syntrophus--1:capture_order_counter=o__Burkholderiales--1||o__Pseudomonadales--23||o__Syntrophales--1:capture_phylum_counter=p__Desulfobacterota--1||p__Proteobacteria--24:capture_species_counter=s__PALSA-1006 sp009773615--1||s__Pseudomonas_E borbori--21||s__Pseudomonas_E fuscovaginae_B--1||s__Pseudomonas_E sp000931465--1||s__Syntrophus sp002067815--1:evalue_avg=1.990000000006287e-60:evalue_max=3.98e-59:evalue_min=1.23e-115:evalue_std=8.899550550447682e-60:evalue_sum=3.9800000000125735e-59:gapopen_avg=0.3:gapopen_max=1.0:gapopen_min=0.0:gapopen_std=0.4701623459816272:gapopen_sum=6.0:gtdb_class_counter=c__Gammaproteobacteria--5:gtdb_domain_counter=d__Bacteria--5:gtdb_family_counter=f__Pseudomonadaceae--5:gtdb_genus_counter=g__Pseudomonas_E--5:gtdb_order_counter=o__Pseudomonadales--5:gtdb_phylum_counter=p__Proteobacteria--5:gtdb_species_counter=s__Pseudomonas_E borbori--1||s__Pseudomonas_E cuatrocienegasensis--1||s__Pseudomonas_E sp002025205--1||s__Pseudomonas_E sp013184545--1||s__Pseudomonas_E sp018826895--1:heptad_counter=MCP-40H--30:lbd_counter=:lca_tree=g__Pseudomonas_E:length_avg=155.35:length_max=195.0:length_min=114.0:length_std=29.189534894691644:length_sum=3107.0:mismatch_avg=0.75:mismatch_max=3.0:mismatch_min=0.0:mismatch_std=0.910465468000326:mismatch_sum=15.0:name=N239190:qcovhsp_avg=99.725:qcovhsp_max=100.0:qcovhsp_min=97.7:qcovhsp_std=0.6016424887011607:qcovhsp_sum=1994.5:qend_avg=155.05:qend_max=195.0:qend_min=112.0:qend_std=29.28709972882798:qend_sum=3101.0:qstart_avg=1.1:qstart_max=2.0:qstart_min=1.0:qstart_std=0.3077935056255462:qstart_sum=22.0:ref_name_counter=RS_GCF_900115555.1_protein.faa_NZ_FOWX01000015.1_55@PF00015_full_PFAM.402.622--20:scovhsp_avg=70.59:scovhsp_max=88.6:scovhsp_min=51.8:scovhsp_std=13.231139506164194:scovhsp_sum=1411.8:send_avg=192.35:send_max=206.0:send_min=138.0:send_std=22.99261895295509:send_sum=3847.0:sstart_avg=38.05:sstart_max=80.0:sstart_min=11.0:sstart_std=30.8518957875235:sstart_sum=761.0])0.924:0.0121942[&&NHX:Sample_counter=rhiztom1--9||rhiztom2--16||rhiztom3--8:Type_counter=GTDB--6||capture--33:besthit_avg=99.04999999999998:besthit_max=100.0:besthit_min=95.6:besthit_std=1.157324500734345:besthit_sum=2575.2999999999997:bitscore_avg=259.15384615384613:bitscore_max=329.0:bitscore_min=182.0:bitscore_std=46.66535529292994:bitscore_sum=6738.0:capture_class_counter=c__Desulfuromonadia--2||c__Gammaproteobacteria--29||c__Magnetococcia--1||c__Syntrophia--1:capture_domain_counter=d__Bacteria--33:capture_family_counter=f__Gallionellaceae--1||f__Magnetaquicoccaceae--1||f__Pseudomonadaceae--28||f__Pseudopelobacteraceae--2||f__Syntrophaceae--1:capture_genus_counter=g__JAANAU01--1||g__JACRCG01--2||g__PALSA-1006--1||g__Pseudomonas_E--28||g__Syntrophus--1:capture_order_counter=o__Burkholderiales--1||o__Geobacterales--2||o__Magnetococcales--1||o__Pseudomonadales--28||o__Syntrophales--1:capture_phylum_counter=p__Desulfobacterota--3||p__Proteobacteria--30:capture_species_counter=s__JAANAU01 sp015231295--1||s__JACRCG01 sp903901875--2||s__PALSA-1006 sp009773615--1||s__Pseudomonas_E borbori--26||s__Pseudomonas_E fuscovaginae_B--1||s__Pseudomonas_E sp000931465--1||s__Syntrophus sp002067815--1:evalue_avg=1.5307692373894515e-60:evalue_max=3.98e-59:evalue_min=1.23e-115:evalue_std=7.805422177149459e-60:evalue_sum=3.9800000172125736e-59:gapopen_avg=0.23076923076923078:gapopen_max=1.0:gapopen_min=0.0:gapopen_std=0.4296689244236597:gapopen_sum=6.0:gtdb_class_counter=c__Gammaproteobacteria--6:gtdb_domain_counter=d__Bacteria--6:gtdb_family_counter=f__Pseudomonadaceae--5||f__Vibrionaceae--1:gtdb_genus_counter=g__Pseudomonas_E--5||g__Vibrio--1:gtdb_order_counter=o__Enterobacterales--1||o__Pseudomonadales--5:gtdb_phylum_counter=p__Proteobacteria--6:gtdb_species_counter=s__Pseudomonas_E borbori--1||s__Pseudomonas_E cuatrocienegasensis--1||s__Pseudomonas_E sp002025205--1||s__Pseudomonas_E sp013184545--1||s__Pseudomonas_E sp018826895--1||s__Vibrio sp000287055--1:heptad_counter=MCP-40H--39:lbd_counter=:lca_tree=c__Gammaproteobacteria:length_avg=154.6153846153846:length_max=195.0:length_min=114.0:length_std=29.000795745050752:length_sum=4020.0:mismatch_avg=1.1153846153846154:mismatch_max=5.0:mismatch_min=0.0:mismatch_std=1.3950461806527574:mismatch_sum=29.0:name=N239191:qcovhsp_avg=99.5653846153846:qcovhsp_max=100.0:qcovhsp_min=95.7:qcovhsp_std=0.9612251797335759:qcovhsp_sum=2588.7:qend_avg=154.3846153846154:qend_max=195.0:qend_min=112.0:qend_std=29.069677566945145:qend_sum=4014.0:qstart_avg=1.0769230769230769:qstart_max=2.0:qstart_min=1.0:qstart_std=0.271746488194703:qstart_sum=28.0:ref_name_counter=RS_GCF_900115555.1_protein.faa_NZ_FOWX01000015.1_55@PF00015_full_PFAM.402.622--26:scovhsp_avg=70.25769230769231:scovhsp_max=88.6:scovhsp_min=51.8:scovhsp_std=13.149727695337969:scovhsp_sum=1826.7:send_avg=187.30769230769232:send_max=206.0:send_min=129.0:send_std=27.133402633314134:send_sum=4870.0:sstart_avg=33.73076923076923:sstart_max=80.0:sstart_min=11.0:sstart_std=29.519563265478972:sstart_sum=877.0])0.611:0.00544574[&&NHX:Sample_counter=rhiztom1--9||rhiztom2--16||rhiztom3--8:Type_counter=GTDB--7||capture--33:besthit_avg=99.04999999999997:besthit_max=100.0:besthit_min=95.6:besthit_std=1.1573245007343447:besthit_sum=2575.2999999999993:bitscore_avg=259.15384615384613:bitscore_max=329.0:bitscore_min=182.0:bitscore_std=46.66535529292994:bitscore_sum=6738.0:capture_class_counter=c__Desulfuromonadia--2||c__Gammaproteobacteria--29||c__Magnetococcia--1||c__Syntrophia--1:capture_domain_counter=d__Bacteria--33:capture_family_counter=f__Gallionellaceae--1||f__Magnetaquicoccaceae--1||f__Pseudomonadaceae--28||f__Pseudopelobacteraceae--2||f__Syntrophaceae--1:capture_genus_counter=g__JAANAU01--1||g__JACRCG01--2||g__PALSA-1006--1||g__Pseudomonas_E--28||g__Syntrophus--1:capture_order_counter=o__Burkholderiales--1||o__Geobacterales--2||o__Magnetococcales--1||o__Pseudomonadales--28||o__Syntrophales--1:capture_phylum_counter=p__Desulfobacterota--3||p__Proteobacteria--30:capture_species_counter=s__JAANAU01 sp015231295--1||s__JACRCG01 sp903901875--2||s__PALSA-1006 sp009773615--1||s__Pseudomonas_E borbori--26||s__Pseudomonas_E fuscovaginae_B--1||s__Pseudomonas_E sp000931465--1||s__Syntrophus sp002067815--1:evalue_avg=1.5307692373894515e-60:evalue_max=3.98e-59:evalue_min=1.23e-115:evalue_std=7.805422177149459e-60:evalue_sum=3.9800000172125736e-59:gapopen_avg=0.23076923076923078:gapopen_max=1.0:gapopen_min=0.0:gapopen_std=0.4296689244236597:gapopen_sum=6.0:gtdb_class_counter=c__Gammaproteobacteria--7:gtdb_domain_counter=d__Bacteria--7:gtdb_family_counter=f__Pseudomonadaceae--6||f__Vibrionaceae--1:gtdb_genus_counter=g__Pseudomonas_E--6||g__Vibrio--1:gtdb_order_counter=o__Enterobacterales--1||o__Pseudomonadales--6:gtdb_phylum_counter=p__Proteobacteria--7:gtdb_species_counter=s__Pseudomonas_E borbori--1||s__Pseudomonas_E cuatrocienegasensis--1||s__Pseudomonas_E lalucatii--1||s__Pseudomonas_E sp002025205--1||s__Pseudomonas_E sp013184545--1||s__Pseudomonas_E sp018826895--1||s__Vibrio sp000287055--1:heptad_counter=MCP-40H--40:lbd_counter=:lca_tree=c__Gammaproteobacteria:length_avg=154.6153846153846:length_max=195.0:length_min=114.0:length_std=29.000795745050752:length_sum=4020.0:mismatch_avg=1.1153846153846154:mismatch_max=5.0:mismatch_min=0.0:mismatch_std=1.3950461806527574:mismatch_sum=29.0:name=N239192:qcovhsp_avg=99.5653846153846:qcovhsp_max=100.0:qcovhsp_min=95.7:qcovhsp_std=0.9612251797335759:qcovhsp_sum=2588.7:qend_avg=154.3846153846154:qend_max=195.0:qend_min=112.0:qend_std=29.069677566945145:qend_sum=4014.0:qstart_avg=1.0769230769230769:qstart_max=2.0:qstart_min=1.0:qstart_std=0.271746488194703:qstart_sum=28.0:ref_name_counter=RS_GCF_900115555.1_protein.faa_NZ_FOWX01000015.1_55@PF00015_full_PFAM.402.622--26:scovhsp_avg=70.25769230769231:scovhsp_max=88.6:scovhsp_min=51.8:scovhsp_std=13.149727695337969:scovhsp_sum=1826.7:send_avg=187.30769230769232:send_max=206.0:send_min=129.0:send_std=27.133402633314134:send_sum=4870.0:sstart_avg=33.73076923076923:sstart_max=80.0:sstart_min=11.0:sstart_std=29.519563265478972:sstart_sum=877.0],(RS_GCF_900116605.1_protein.faa_NZ_FPBC01000003.1_327@PF00015_full_PFAM.456.622:0.202404[&&NHX:Type=GTDB:gtdb_class=c__Gammaproteobacteria:gtdb_domain=d__Bacteria:gtdb_family=f__Pseudomonadaceae:gtdb_genus=g__Pseudomonas_E:gtdb_order=o__Pseudomonadales:gtdb_phylum=p__Proteobacteria:gtdb_species=s__Pseudomonas_E marincola:heptad=MCP-40H:species=d__Bacteria_p__Proteobacteria_c__Gammaproteobacteria_o__Pseudomonadales_f__Pseudomonadaceae_g__Pseudomonas_E_s__Pseudomonas_E marincola],(((a2268809-f112-4da5-92af-4c90484f228c_4@MCPsignal.36.164:0.0195833[&&NHX:Sample=rhiztom3:Type=capture:besthit=93.8:bitscore=206.0:capture_class=c__Gammaproteobacteria:capture_domain=d__Bacteria:capture_family=f__Gallionellaceae:capture_genus=g__PALSA-1006:capture_order=o__Burkholderiales:capture_phylum=p__Proteobacteria:capture_species=s__PALSA-1006 sp009773615:evalue=4.14e-68:gapopen=0.0:heptad=MCP-40H:length=128.0:mismatch=8.0:qcovhsp=100.0:qend=128.0:qstart=1.0:ref_name=RS_GCF_900115555.1_protein.faa_NZ_FOWX01000015.1_55@PF00015_full_PFAM.402.622:scovhsp=58.2:send=138.0:sstart=11.0],61916317-cd35-45c8-a856-267c48b23974_5@MCPsignal.86.219:5e-09[&&NHX:Sample=rhiztom1:Type=capture:besthit=95.5:bitscore=218.0:capture_class=c__Gammaproteobacteria:capture_domain=d__Bacteria:capture_family=f__Gallionellaceae:capture_genus=g__PALSA-1006:capture_order=o__Burkholderiales:capture_phylum=p__Proteobacteria:capture_species=s__PALSA-1006 sp009773615:evalue=9.85e-73:gapopen=0.0:heptad=MCP-40H:length=133.0:mismatch=6.0:qcovhsp=100.0:qend=133.0:qstart=1.0:ref_name=RS_GCF_900115555.1_protein.faa_NZ_FOWX01000015.1_55@PF00015_full_PFAM.402.622:scovhsp=60.5:send=143.0:sstart=11.0])0:5e-09[&&NHX:Sample_counter=rhiztom1--1||rhiztom3--1:Type_counter=capture--2:besthit_avg=94.65:besthit_max=95.5:besthit_min=93.8:besthit_std=1.2020815280171329:besthit_sum=189.3:bitscore_avg=212.0:bitscore_max=218.0:bitscore_min=206.0:bitscore_std=8.48528137423857:bitscore_sum=424.0:capture_class_counter=c__Gammaproteobacteria--2:capture_domain_counter=d__Bacteria--2:capture_family_counter=f__Gallionellaceae--2:capture_genus_counter=g__PALSA-1006--2:capture_order_counter=o__Burkholderiales--2:capture_phylum_counter=p__Proteobacteria--2:capture_species_counter=s__PALSA-1006 sp009773615--2:evalue_avg=2.07004925e-68:evalue_max=4.14e-68:evalue_min=9.85e-73:evalue_std=2.92735242409436e-68:evalue_sum=4.1400985e-68:gapopen_avg=0.0:gapopen_max=0.0:gapopen_min=0.0:gapopen_std=0.0:gapopen_sum=0.0:gtdb_class_counter=:gtdb_domain_counter=:gtdb_family_counter=:gtdb_genus_counter=:gtdb_order_counter=:gtdb_phylum_counter=:gtdb_species_counter=:heptad_counter=MCP-40H--2:lbd_counter=:length_avg=130.5:length_max=133.0:length_min=128.0:length_std=3.5355339059327378:length_sum=261.0:mismatch_avg=7.0:mismatch_max=8.0:mismatch_min=6.0:mismatch_std=1.4142135623730951:mismatch_sum=14.0:name=N239196:qcovhsp_avg=100.0:qcovhsp_max=100.0:qcovhsp_min=100.0:qcovhsp_std=0.0:qcovhsp_sum=200.0:qend_avg=130.5:qend_max=133.0:qend_min=128.0:qend_std=3.5355339059327378:qend_sum=261.0:qstart_avg=1.0:qstart_max=1.0:qstart_min=1.0:qstart_std=0.0:qstart_sum=2.0:ref_name_counter=RS_GCF_900115555.1_protein.faa_NZ_FOWX01000015.1_55@PF00015_full_PFAM.402.622--2:scovhsp_avg=59.35:scovhsp_max=60.5:scovhsp_min=58.2:scovhsp_std=1.6263455967290572:scovhsp_sum=118.7:send_avg=140.5:send_max=143.0:send_min=138.0:send_std=3.5355339059327378:send_sum=281.0:sstart_avg=11.0:sstart_max=11.0:sstart_min=11.0:sstart_std=0.0:sstart_sum=22.0],((39fa9b51-b8a1-5a32-a81c-4d54523518b9_6@MCPsignal.24.125:0.00784013[&&NHX:Sample=rhiztom3:Type=capture:capture_class=c__Gammaproteobacteria:capture_domain=d__Bacteria:capture_family=f__Pseudomonadaceae:capture_genus=g__Pseudomonas_E:capture_order=o__Pseudomonadales:capture_phylum=p__Proteobacteria:capture_species=s__Pseudomonas_E viridiflava:heptad=MCP-40H],(1db251fa-7ecd-4dc5-809b-8a45486d25ea_5@MCPsignal.381.494:5e-09[&&NHX:Sample=rhiztom1:Type=capture:besthit=94.7:bitscore=181.0:capture_class=c__Gammaproteobacteria:capture_domain=d__Bacteria:capture_family=f__Gallionellaceae:capture_genus=g__PALSA-1006:capture_order=o__Burkholderiales:capture_phylum=p__Proteobacteria:capture_species=s__PALSA-1006 sp009773615:evalue=1.18e-58:gapopen=0.0:heptad=MCP-40H:length=113.0:mismatch=6.0:qcovhsp=100.0:qend=113.0:qstart=1.0:ref_name=RS_GCF_900115555.1_protein.faa_NZ_FOWX01000015.1_55@PF00015_full_PFAM.402.622:scovhsp=51.4:send=123.0:sstart=11.0],3ef8e376-fe62-4196-9f19-3a64ac2efb0c_2@MCPsignal.74.187:0.0149825[&&NHX:Sample=rhiztom1:Type=capture:besthit=94.6:bitscore=179.0:capture_class=c__Gammaproteobacteria:capture_domain=d__Bacteria:capture_family=f__Gallionellaceae:capture_genus=g__PALSA-1006:capture_order=o__Burkholderiales:capture_phylum=p__Proteobacteria:capture_species=s__PALSA-1006 sp009773615:evalue=6.78e-58:gapopen=0.0:heptad=MCP-40H:length=112.0:mismatch=6.0:qcovhsp=99.1:qend=112.0:qstart=1.0:ref_name=RS_GCF_900115555.1_protein.faa_NZ_FOWX01000015.1_55@PF00015_full_PFAM.402.622:scovhsp=50.9:send=122.0:sstart=11.0])0.682:0.00745622[&&NHX:Sample_counter=rhiztom1--2:Type_counter=capture--2:besthit_avg=94.65:besthit_max=94.7:besthit_min=94.6:besthit_std=0.07071067811866079:besthit_sum=189.3:bitscore_avg=180.0:bitscore_max=181.0:bitscore_min=179.0:bitscore_std=1.4142135623730951:bitscore_sum=360.0:capture_class_counter=c__Gammaproteobacteria--2:capture_domain_counter=d__Bacteria--2:capture_family_counter=f__Gallionellaceae--2:capture_genus_counter=g__PALSA-1006--2:capture_order_counter=o__Burkholderiales--2:capture_phylum_counter=p__Proteobacteria--2:capture_species_counter=s__PALSA-1006 sp009773615--2:evalue_avg=3.9799999999999995e-58:evalue_max=6.78e-58:evalue_min=1.18e-58:evalue_std=3.959797974644666e-58:evalue_sum=7.959999999999999e-58:gapopen_avg=0.0:gapopen_max=0.0:gapopen_min=0.0:gapopen_std=0.0:gapopen_sum=0.0:gtdb_class_counter=:gtdb_domain_counter=:gtdb_family_counter=:gtdb_genus_counter=:gtdb_order_counter=:gtdb_phylum_counter=:gtdb_species_counter=:heptad_counter=MCP-40H--2:lbd_counter=:length_avg=112.5:length_max=113.0:length_min=112.0:length_std=0.7071067811865476:length_sum=225.0:mismatch_avg=6.0:mismatch_max=6.0:mismatch_min=6.0:mismatch_std=0.0:mismatch_sum=12.0:name=N239200:qcovhsp_avg=99.55:qcovhsp_max=100.0:qcovhsp_min=99.1:qcovhsp_std=0.6363961030678968:qcovhsp_sum=199.1:qend_avg=112.5:qend_max=113.0:qend_min=112.0:qend_std=0.7071067811865476:qend_sum=225.0:qstart_avg=1.0:qstart_max=1.0:qstart_min=1.0:qstart_std=0.0:qstart_sum=2.0:ref_name_counter=RS_GCF_900115555.1_protein.faa_NZ_FOWX01000015.1_55@PF00015_full_PFAM.402.622--2:scovhsp_avg=51.15:scovhsp_max=51.4:scovhsp_min=50.9:scovhsp_std=0.3535533905932738:scovhsp_sum=102.3:send_avg=122.5:send_max=123.0:send_min=122.0:send_std=0.7071067811865476:send_sum=245.0:sstart_avg=11.0:sstart_max=11.0:sstart_min=11.0:sstart_std=0.0:sstart_sum=22.0])0:2.5e-08[&&NHX:Sample_counter=rhiztom1--2||rhiztom3--1:Type_counter=capture--3:besthit_avg=94.65:besthit_max=94.7:besthit_min=94.6:besthit_std=0.07071067811866079:besthit_sum=189.3:bitscore_avg=180.0:bitscore_max=181.0:bitscore_min=179.0:bitscore_std=1.4142135623730951:bitscore_sum=360.0:capture_class_counter=c__Gammaproteobacteria--3:capture_domain_counter=d__Bacteria--3:capture_family_counter=f__Gallionellaceae--2||f__Pseudomonadaceae--1:capture_genus_counter=g__PALSA-1006--2||g__Pseudomonas_E--1:capture_order_counter=o__Burkholderiales--2||o__Pseudomonadales--1:capture_phylum_counter=p__Proteobacteria--3:capture_species_counter=s__PALSA-1006 sp009773615--2||s__Pseudomonas_E viridiflava--1:evalue_avg=3.9799999999999995e-58:evalue_max=6.78e-58:evalue_min=1.18e-58:evalue_std=3.959797974644666e-58:evalue_sum=7.959999999999999e-58:gapopen_avg=0.0:gapopen_max=0.0:gapopen_min=0.0:gapopen_std=0.0:gapopen_sum=0.0:gtdb_class_counter=:gtdb_domain_counter=:gtdb_family_counter=:gtdb_genus_counter=:gtdb_order_counter=:gtdb_phylum_counter=:gtdb_species_counter=:heptad_counter=MCP-40H--3:lbd_counter=:length_avg=112.5:length_max=113.0:length_min=112.0:length_std=0.7071067811865476:length_sum=225.0:mismatch_avg=6.0:mismatch_max=6.0:mismatch_min=6.0:mismatch_std=0.0:mismatch_sum=12.0:name=N239201:qcovhsp_avg=99.55:qcovhsp_max=100.0:qcovhsp_min=99.1:qcovhsp_std=0.6363961030678968:qcovhsp_sum=199.1:qend_avg=112.5:qend_max=113.0:qend_min=112.0:qend_std=0.7071067811865476:qend_sum=225.0:qstart_avg=1.0:qstart_max=1.0:qstart_min=1.0:qstart_std=0.0:qstart_sum=2.0:ref_name_counter=RS_GCF_900115555.1_protein.faa_NZ_FOWX01000015.1_55@PF00015_full_PFAM.402.622--2:scovhsp_avg=51.15:scovhsp_max=51.4:scovhsp_min=50.9:scovhsp_std=0.3535533905932738:scovhsp_sum=102.3:send_avg=122.5:send_max=123.0:send_min=122.0:send_std=0.7071067811865476:send_sum=245.0:sstart_avg=11.0:sstart_max=11.0:sstart_min=11.0:sstart_std=0.0:sstart_sum=22.0],0ce4f72e-4a84-448c-aede-d83916cec53b_1@MCPsignal.98.243:0.0463849[&&NHX:Sample=rhiztom1:Type=capture:besthit=91.5:bitscore=223.0:capture_class=c__Gammaproteobacteria:capture_domain=d__Bacteria:capture_family=f__Gallionellaceae:capture_genus=g__PALSA-1006:capture_order=o__Burkholderiales:capture_phylum=p__Proteobacteria:capture_species=s__PALSA-1006 sp009773615:evalue=8.37e-75:gapopen=0.0:heptad=MCP-40H:length=142.0:mismatch=12.0:qcovhsp=97.9:qend=142.0:qstart=1.0:ref_name=RS_GCF_900115555.1_protein.faa_NZ_FOWX01000015.1_55@PF00015_full_PFAM.402.622:scovhsp=64.5:send=153.0:sstart=12.0])0:5e-09[&&NHX:Sample_counter=rhiztom1--3||rhiztom3--1:Type_counter=capture--4:besthit_avg=93.60000000000001:besthit_max=94.7:besthit_min=91.5:besthit_std=1.8193405398660245:besthit_sum=280.8:bitscore_avg=194.33333333333334:bitscore_max=223.0:bitscore_min=179.0:bitscore_std=24.8461935381123:bitscore_sum=583.0:capture_class_counter=c__Gammaproteobacteria--4:capture_domain_counter=d__Bacteria--4:capture_family_counter=f__Gallionellaceae--3||f__Pseudomonadaceae--1:capture_genus_counter=g__PALSA-1006--3||g__Pseudomonas_E--1:capture_order_counter=o__Burkholderiales--3||o__Pseudomonadales--1:capture_phylum_counter=p__Proteobacteria--4:capture_species_counter=s__PALSA-1006 sp009773615--3||s__Pseudomonas_E viridiflava--1:evalue_avg=2.653333333333333e-58:evalue_max=6.78e-58:evalue_min=8.37e-75:evalue_std=3.6221724604625515e-58:evalue_sum=7.959999999999999e-58:gapopen_avg=0.0:gapopen_max=0.0:gapopen_min=0.0:gapopen_std=0.0:gapopen_sum=0.0:gtdb_class_counter=:gtdb_domain_counter=:gtdb_family_counter=:gtdb_genus_counter=:gtdb_order_counter=:gtdb_phylum_counter=:gtdb_species_counter=:heptad_counter=MCP-40H--4:lbd_counter=:length_avg=122.33333333333333:length_max=142.0:length_min=112.0:length_std=17.039170558842745:length_sum=367.0:mismatch_avg=8.0:mismatch_max=12.0:mismatch_min=6.0:mismatch_std=3.4641016151377544:mismatch_sum=24.0:name=N239203:qcovhsp_avg=99.0:qcovhsp_max=100.0:qcovhsp_min=97.9:qcovhsp_std=1.0535653752852707:qcovhsp_sum=297.0:qend_avg=122.33333333333333:qend_max=142.0:qend_min=112.0:qend_std=17.039170558842745:qend_sum=367.0:qstart_avg=1.0:qstart_max=1.0:qstart_min=1.0:qstart_std=0.0:qstart_sum=3.0:ref_name_counter=RS_GCF_900115555.1_protein.faa_NZ_FOWX01000015.1_55@PF00015_full_PFAM.402.622--3:scovhsp_avg=55.6:scovhsp_max=64.5:scovhsp_min=50.9:scovhsp_std=7.711679453919232:scovhsp_sum=166.8:send_avg=132.66666666666666:send_max=153.0:send_min=122.0:send_std=17.61628034896508:send_sum=398.0:sstart_avg=11.333333333333334:sstart_max=12.0:sstart_min=11.0:sstart_std=0.5773502691896257:sstart_sum=34.0])0.856:5e-09[&&NHX:Sample_counter=rhiztom1--4||rhiztom3--2:Type_counter=capture--6:besthit_avg=94.02000000000001:besthit_max=95.5:besthit_min=91.5:besthit_std=1.5319921670818033:besthit_sum=470.1:bitscore_avg=201.4:bitscore_max=223.0:bitscore_min=179.0:bitscore_std=20.501219475923865:bitscore_sum=1007.0:capture_class_counter=c__Gammaproteobacteria--6:capture_domain_counter=d__Bacteria--6:capture_family_counter=f__Gallionellaceae--5||f__Pseudomonadaceae--1:capture_genus_counter=g__PALSA-1006--5||g__Pseudomonas_E--1:capture_order_counter=o__Burkholderiales--5||o__Pseudomonadales--1:capture_phylum_counter=p__Proteobacteria--6:capture_species_counter=s__PALSA-1006 sp009773615--5||s__Pseudomonas_E viridiflava--1:evalue_avg=1.5920000000828018e-58:evalue_max=6.78e-58:evalue_min=8.37e-75:evalue_std=2.94484634568095e-58:evalue_sum=7.960000000414009e-58:gapopen_avg=0.0:gapopen_max=0.0:gapopen_min=0.0:gapopen_std=0.0:gapopen_sum=0.0:gtdb_class_counter=:gtdb_domain_counter=:gtdb_family_counter=:gtdb_genus_counter=:gtdb_order_counter=:gtdb_phylum_counter=:gtdb_species_counter=:heptad_counter=MCP-40H--6:lbd_counter=:length_avg=125.6:length_max=142.0:length_min=112.0:length_std=12.973048986263793:length_sum=628.0:mismatch_avg=7.6:mismatch_max=12.0:mismatch_min=6.0:mismatch_std=2.6076809620810595:mismatch_sum=38.0:name=N239204:qcovhsp_avg=99.4:qcovhsp_max=100.0:qcovhsp_min=97.9:qcovhsp_std=0.9246621004453447:qcovhsp_sum=497.0:qend_avg=125.6:qend_max=142.0:qend_min=112.0:qend_std=12.973048986263793:qend_sum=628.0:qstart_avg=1.0:qstart_max=1.0:qstart_min=1.0:qstart_std=0.0:qstart_sum=5.0:ref_name_counter=RS_GCF_900115555.1_protein.faa_NZ_FOWX01000015.1_55@PF00015_full_PFAM.402.622--5:scovhsp_avg=57.1:scovhsp_max=64.5:scovhsp_min=50.9:scovhsp_std=5.883451368032204:scovhsp_sum=285.5:send_avg=135.8:send_max=153.0:send_min=122.0:send_std=13.292855223765885:send_sum=679.0:sstart_avg=11.2:sstart_max=12.0:sstart_min=11.0:sstart_std=0.4472135954999579:sstart_sum=56.0],(((0a49e071-2e7a-450f-8dd6-0f884021b869_4@MCPsignal.120.241:0.00687897[&&NHX:Sample=rhiztom1:Type=capture:besthit=95.0:bitscore=197.0:capture_class=c__Gammaproteobacteria:capture_domain=d__Bacteria:capture_family=f__Gallionellaceae:capture_genus=g__PALSA-1006:capture_order=o__Burkholderiales:capture_phylum=p__Proteobacteria:capture_species=s__PALSA-1006 sp009773615:evalue=9.74e-65:gapopen=0.0:heptad=MCP-40H:length=121.0:mismatch=6.0:qcovhsp=100.0:qend=121.0:qstart=1.0:ref_name=RS_GCF_900115555.1_protein.faa_NZ_FOWX01000015.1_55@PF00015_full_PFAM.402.622:scovhsp=55.0:send=131.0:sstart=11.0],(dae2dbe5-9c18-49f2-bd19-c8d0b53da65f_5@MCPsignal.60.204:0.0122097[&&NHX:Sample=rhiztom1:Type=capture:besthit=92.4:bitscore=216.0:capture_class=c__Alphaproteobacteria:capture_domain=d__Bacteria:capture_family=f__Beijerinckiaceae:capture_genus=g__Rhabdaerophilum:capture_order=o__Rhizobiales:capture_phylum=p__Proteobacteria:capture_species=s__Rhabdaerophilum sp009773635:evalue=4.38e-72:gapopen=2.0:heptad=MCP-40H:length=145.0:mismatch=9.0:qcovhsp=100.0:qend=144.0:qstart=1.0:ref_name=RS_GCF_900115555.1_protein.faa_NZ_FOWX01000015.1_55@PF00015_full_PFAM.402.622:scovhsp=65.5:send=205.0:sstart=62.0],(2f7bc2fd-f2da-4723-a0e9-dc07f5ab6889_5@MCPsignal.93.287:0.00385547[&&NHX:Sample=rhiztom3:Type=capture:besthit=93.8:bitscore=304.0:capture_class=c__Gammaproteobacteria:capture_domain=d__Bacteria:capture_family=f__Gallionellaceae:capture_genus=g__PALSA-1006:capture_order=o__Burkholderiales:capture_phylum=p__Proteobacteria:capture_species=s__PALSA-1006 sp009773615:evalue=6.6e-106:gapopen=0.0:heptad=MCP-40H:length=194.0:mismatch=12.0:qcovhsp=100.0:qend=194.0:qstart=1.0:ref_name=RS_GCF_900115555.1_protein.faa_NZ_FOWX01000015.1_55@PF00015_full_PFAM.402.622:scovhsp=88.2:send=205.0:sstart=12.0],16e4d454-c1a4-45eb-85b5-9e40ab62ec67_3@MCPsignal.86.230:5e-09[&&NHX:Sample=rhiztom1:Type=capture:besthit=95.1:bitscore=231.0:capture_class=c__Gammaproteobacteria:capture_domain=d__Bacteria:capture_family=f__Gallionellaceae:capture_genus=g__PALSA-1006:capture_order=o__Burkholderiales:capture_phylum=p__Proteobacteria:capture_species=s__PALSA-1006 sp009773615:evalue=5.16e-78:gapopen=0.0:heptad=MCP-40H:length=144.0:mismatch=7.0:qcovhsp=100.0:qend=144.0:qstart=1.0:ref_name=RS_GCF_900115555.1_protein.faa_NZ_FOWX01000015.1_55@PF00015_full_PFAM.402.622:scovhsp=65.5:send=205.0:sstart=62.0])0:6e-09[&&NHX:Sample_counter=rhiztom1--1||rhiztom3--1:Type_counter=capture--2:besthit_avg=94.44999999999999:besthit_max=95.1:besthit_min=93.8:besthit_std=0.9192388155425097:besthit_sum=188.89999999999998:bitscore_avg=267.5:bitscore_max=304.0:bitscore_min=231.0:bitscore_std=51.61879502661797:bitscore_sum=535.0:capture_class_counter=c__Gammaproteobacteria--2:capture_domain_counter=d__Bacteria--2:capture_family_counter=f__Gallionellaceae--2:capture_genus_counter=g__PALSA-1006--2:capture_order_counter=o__Burkholderiales--2:capture_phylum_counter=p__Proteobacteria--2:capture_species_counter=s__PALSA-1006 sp009773615--2:evalue_avg=2.58e-78:evalue_max=5.16e-78:evalue_min=6.6e-106:evalue_std=3.648670990922585e-78:evalue_sum=5.16e-78:gapopen_avg=0.0:gapopen_max=0.0:gapopen_min=0.0:gapopen_std=0.0:gapopen_sum=0.0:gtdb_class_counter=:gtdb_domain_counter=:gtdb_family_counter=:gtdb_genus_counter=:gtdb_order_counter=:gtdb_phylum_counter=:gtdb_species_counter=:heptad_counter=MCP-40H--2:lbd_counter=:length_avg=169.0:length_max=194.0:length_min=144.0:length_std=35.35533905932738:length_sum=338.0:mismatch_avg=9.5:mismatch_max=12.0:mismatch_min=7.0:mismatch_std=3.5355339059327378:mismatch_sum=19.0:name=N239209:qcovhsp_avg=100.0:qcovhsp_max=100.0:qcovhsp_min=100.0:qcovhsp_std=0.0:qcovhsp_sum=200.0:qend_avg=169.0:qend_max=194.0:qend_min=144.0:qend_std=35.35533905932738:qend_sum=338.0:qstart_avg=1.0:qstart_max=1.0:qstart_min=1.0:qstart_std=0.0:qstart_sum=2.0:ref_name_counter=RS_GCF_900115555.1_protein.faa_NZ_FOWX01000015.1_55@PF00015_full_PFAM.402.622--2:scovhsp_avg=76.85:scovhsp_max=88.2:scovhsp_min=65.5:scovhsp_std=16.051323932934633:scovhsp_sum=153.7:send_avg=205.0:send_max=205.0:send_min=205.0:send_std=0.0:send_sum=410.0:sstart_avg=37.0:sstart_max=62.0:sstart_min=12.0:sstart_std=35.35533905932738:sstart_sum=74.0])0:5e-09[&&NHX:Sample_counter=rhiztom1--2||rhiztom3--1:Type_counter=capture--3:besthit_avg=93.76666666666667:besthit_max=95.1:besthit_min=92.4:besthit_std=1.3503086067019339:besthit_sum=281.3:bitscore_avg=250.33333333333334:bitscore_max=304.0:bitscore_min=216.0:bitscore_std=47.07794954470015:bitscore_sum=751.0:capture_class_counter=c__Alphaproteobacteria--1||c__Gammaproteobacteria--2:capture_domain_counter=d__Bacteria--3:capture_family_counter=f__Beijerinckiaceae--1||f__Gallionellaceae--2:capture_genus_counter=g__PALSA-1006--2||g__Rhabdaerophilum--1:capture_order_counter=o__Burkholderiales--2||o__Rhizobiales--1:capture_phylum_counter=p__Proteobacteria--3:capture_species_counter=s__PALSA-1006 sp009773615--2||s__Rhabdaerophilum sp009773635--1:evalue_avg=1.46000172e-72:evalue_max=4.38e-72:evalue_min=6.6e-106:evalue_std=2.5287926894881824e-72:evalue_sum=4.38000516e-72:gapopen_avg=0.6666666666666666:gapopen_max=2.0:gapopen_min=0.0:gapopen_std=1.1547005383792517:gapopen_sum=2.0:gtdb_class_counter=:gtdb_domain_counter=:gtdb_family_counter=:gtdb_genus_counter=:gtdb_order_counter=:gtdb_phylum_counter=:gtdb_species_counter=:heptad_counter=MCP-40H--3:lbd_counter=:length_avg=161.0:length_max=194.0:length_min=144.0:length_std=28.583211855912904:length_sum=483.0:mismatch_avg=9.333333333333334:mismatch_max=12.0:mismatch_min=7.0:mismatch_std=2.5166114784235836:mismatch_sum=28.0:name=N239210:qcovhsp_avg=100.0:qcovhsp_max=100.0:qcovhsp_min=100.0:qcovhsp_std=0.0:qcovhsp_sum=300.0:qend_avg=160.66666666666666:qend_max=194.0:qend_min=144.0:qend_std=28.867513459481287:qend_sum=482.0:qstart_avg=1.0:qstart_max=1.0:qstart_min=1.0:qstart_std=0.0:qstart_sum=3.0:ref_name_counter=RS_GCF_900115555.1_protein.faa_NZ_FOWX01000015.1_55@PF00015_full_PFAM.402.622--3:scovhsp_avg=73.06666666666666:scovhsp_max=88.2:scovhsp_min=65.5:scovhsp_std=13.105851110604506:scovhsp_sum=219.2:send_avg=205.0:send_max=205.0:send_min=205.0:send_std=0.0:send_sum=615.0:sstart_avg=45.333333333333336:sstart_max=62.0:sstart_min=12.0:sstart_std=28.867513459481287:sstart_sum=136.0])0:6e-09[&&NHX:Sample_counter=rhiztom1--3||rhiztom3--1:Type_counter=capture--4:besthit_avg=94.075:besthit_max=95.1:besthit_min=92.4:besthit_std=1.2632629707758094:besthit_sum=376.3:bitscore_avg=237.0:bitscore_max=304.0:bitscore_min=197.0:bitscore_std=46.783187863447985:bitscore_sum=948.0:capture_class_counter=c__Alphaproteobacteria--1||c__Gammaproteobacteria--3:capture_domain_counter=d__Bacteria--4:capture_family_counter=f__Beijerinckiaceae--1||f__Gallionellaceae--3:capture_genus_counter=g__PALSA-1006--3||g__Rhabdaerophilum--1:capture_order_counter=o__Burkholderiales--3||o__Rhizobiales--1:capture_phylum_counter=p__Proteobacteria--4:capture_species_counter=s__PALSA-1006 sp009773615--3||s__Rhabdaerophilum sp009773635--1:evalue_avg=2.4350001095001292e-65:evalue_max=9.74e-65:evalue_min=6.6e-106:evalue_std=4.869999926999919e-65:evalue_sum=9.740000438000517e-65:gapopen_avg=0.5:gapopen_max=2.0:gapopen_min=0.0:gapopen_std=1.0:gapopen_sum=2.0:gtdb_class_counter=:gtdb_domain_counter=:gtdb_family_counter=:gtdb_genus_counter=:gtdb_order_counter=:gtdb_phylum_counter=:gtdb_species_counter=:heptad_counter=MCP-40H--4:lbd_counter=:length_avg=151.0:length_max=194.0:length_min=121.0:length_std=30.735430152621365:length_sum=604.0:mismatch_avg=8.5:mismatch_max=12.0:mismatch_min=6.0:mismatch_std=2.6457513110645907:mismatch_sum=34.0:name=N239211:qcovhsp_avg=100.0:qcovhsp_max=100.0:qcovhsp_min=100.0:qcovhsp_std=0.0:qcovhsp_sum=400.0:qend_avg=150.75:qend_max=194.0:qend_min=121.0:qend_std=30.80449101456907:qend_sum=603.0:qstart_avg=1.0:qstart_max=1.0:qstart_min=1.0:qstart_std=0.0:qstart_sum=4.0:ref_name_counter=RS_GCF_900115555.1_protein.faa_NZ_FOWX01000015.1_55@PF00015_full_PFAM.402.622--4:scovhsp_avg=68.55:scovhsp_max=88.2:scovhsp_min=55.0:scovhsp_std=14.003928020380568:scovhsp_sum=274.2:send_avg=186.5:send_max=205.0:send_min=131.0:send_std=37.0:send_sum=746.0:sstart_avg=36.75:sstart_max=62.0:sstart_min=11.0:sstart_std=29.159046623646667:sstart_sum=147.0],bd98159a-60fb-4d2e-b441-27756f6a7351_2@MCPsignal.128.220:5e-09[&&NHX:Sample=rhiztom1:Type=capture:capture_class=c__Desulfobulbia:capture_domain=d__Bacteria:capture_family=f__Desulfurivibrionaceae:capture_genus=g__SURF-16:capture_order=o__Desulfobulbales:capture_phylum=p__Desulfobacterota:capture_species=s__SURF-16 sp018816555:heptad=MCP-40H])0:5e-09[&&NHX:Sample_counter=rhiztom1--4||rhiztom3--1:Type_counter=capture--5:besthit_avg=94.07499999999999:besthit_max=95.1:besthit_min=92.4:besthit_std=1.2632629707758094:besthit_sum=376.29999999999995:bitscore_avg=237.0:bitscore_max=304.0:bitscore_min=197.0:bitscore_std=46.783187863447985:bitscore_sum=948.0:capture_class_counter=c__Alphaproteobacteria--1||c__Desulfobulbia--1||c__Gammaproteobacteria--3:capture_domain_counter=d__Bacteria--5:capture_family_counter=f__Beijerinckiaceae--1||f__Desulfurivibrionaceae--1||f__Gallionellaceae--3:capture_genus_counter=g__PALSA-1006--3||g__Rhabdaerophilum--1||g__SURF-16--1:capture_order_counter=o__Burkholderiales--3||o__Desulfobulbales--1||o__Rhizobiales--1:capture_phylum_counter=p__Desulfobacterota--1||p__Proteobacteria--4:capture_species_counter=s__PALSA-1006 sp009773615--3||s__Rhabdaerophilum sp009773635--1||s__SURF-16 sp018816555--1:evalue_avg=2.4350001095001292e-65:evalue_max=9.74e-65:evalue_min=6.6e-106:evalue_std=4.869999926999919e-65:evalue_sum=9.740000438000517e-65:gapopen_avg=0.5:gapopen_max=2.0:gapopen_min=0.0:gapopen_std=1.0:gapopen_sum=2.0:gtdb_class_counter=:gtdb_domain_counter=:gtdb_family_counter=:gtdb_genus_counter=:gtdb_order_counter=:gtdb_phylum_counter=:gtdb_species_counter=:heptad_counter=MCP-40H--5:lbd_counter=:length_avg=151.0:length_max=194.0:length_min=121.0:length_std=30.735430152621365:length_sum=604.0:mismatch_avg=8.5:mismatch_max=12.0:mismatch_min=6.0:mismatch_std=2.6457513110645907:mismatch_sum=34.0:name=N239213:qcovhsp_avg=100.0:qcovhsp_max=100.0:qcovhsp_min=100.0:qcovhsp_std=0.0:qcovhsp_sum=400.0:qend_avg=150.75:qend_max=194.0:qend_min=121.0:qend_std=30.80449101456907:qend_sum=603.0:qstart_avg=1.0:qstart_max=1.0:qstart_min=1.0:qstart_std=0.0:qstart_sum=4.0:ref_name_counter=RS_GCF_900115555.1_protein.faa_NZ_FOWX01000015.1_55@PF00015_full_PFAM.402.622--4:scovhsp_avg=68.55:scovhsp_max=88.2:scovhsp_min=55.0:scovhsp_std=14.003928020380568:scovhsp_sum=274.2:send_avg=186.5:send_max=205.0:send_min=131.0:send_std=37.0:send_sum=746.0:sstart_avg=36.75:sstart_max=62.0:sstart_min=11.0:sstart_std=29.159046623646667:sstart_sum=147.0],abe36cb2-ecd6-474f-a23a-38097ba6012e_5@MCPsignal.21.150:0.020656[&&NHX:Sample=rhiztom1:Type=capture:besthit=93.0:bitscore=204.0:capture_class=c__Gammaproteobacteria:capture_domain=d__Bacteria:capture_family=f__Gallionellaceae:capture_genus=g__PALSA-1006:capture_order=o__Burkholderiales:capture_phylum=p__Proteobacteria:capture_species=s__PALSA-1006 sp009773615:evalue=2.48e-67:gapopen=0.0:heptad=MCP-40H:length=129.0:mismatch=9.0:qcovhsp=100.0:qend=129.0:qstart=1.0:ref_name=RS_GCF_900115555.1_protein.faa_NZ_FOWX01000015.1_55@PF00015_full_PFAM.402.622:scovhsp=58.6:send=205.0:sstart=77.0])0:5e-09[&&NHX:Sample_counter=rhiztom1--5||rhiztom3--1:Type_counter=capture--6:besthit_avg=93.86000000000001:besthit_max=95.1:besthit_min=92.4:besthit_std=1.1949895397031693:besthit_sum=469.30000000000007:bitscore_avg=230.4:bitscore_max=304.0:bitscore_min=197.0:bitscore_std=43.119601111327555:bitscore_sum=1152.0:capture_class_counter=c__Alphaproteobacteria--1||c__Desulfobulbia--1||c__Gammaproteobacteria--4:capture_domain_counter=d__Bacteria--6:capture_family_counter=f__Beijerinckiaceae--1||f__Desulfurivibrionaceae--1||f__Gallionellaceae--4:capture_genus_counter=g__PALSA-1006--4||g__Rhabdaerophilum--1||g__SURF-16--1:capture_order_counter=o__Burkholderiales--4||o__Desulfobulbales--1||o__Rhizobiales--1:capture_phylum_counter=p__Desulfobacterota--1||p__Proteobacteria--5:capture_species_counter=s__PALSA-1006 sp009773615--4||s__Rhabdaerophilum sp009773635--1||s__SURF-16 sp018816555--1:evalue_avg=1.9529600876001032e-65:evalue_max=9.74e-65:evalue_min=6.6e-106:evalue_std=4.3531008925019525e-65:evalue_sum=9.764800438000516e-65:gapopen_avg=0.4:gapopen_max=2.0:gapopen_min=0.0:gapopen_std=0.894427190999916:gapopen_sum=2.0:gtdb_class_counter=:gtdb_domain_counter=:gtdb_family_counter=:gtdb_genus_counter=:gtdb_order_counter=:gtdb_phylum_counter=:gtdb_species_counter=:heptad_counter=MCP-40H--6:lbd_counter=:length_avg=146.6:length_max=194.0:length_min=121.0:length_std=28.377808231080852:length_sum=733.0:mismatch_avg=8.6:mismatch_max=12.0:mismatch_min=6.0:mismatch_std=2.3021728866442674:mismatch_sum=43.0:name=N239215:qcovhsp_avg=100.0:qcovhsp_max=100.0:qcovhsp_min=100.0:qcovhsp_std=0.0:qcovhsp_sum=500.0:qend_avg=146.4:qend_max=194.0:qend_min=121.0:qend_std=28.395422166257713:qend_sum=732.0:qstart_avg=1.0:qstart_max=1.0:qstart_min=1.0:qstart_std=0.0:qstart_sum=5.0:ref_name_counter=RS_GCF_900115555.1_protein.faa_NZ_FOWX01000015.1_55@PF00015_full_PFAM.402.622--5:scovhsp_avg=66.56:scovhsp_max=88.2:scovhsp_min=55.0:scovhsp_std=12.918320324252685:scovhsp_sum=332.8:send_avg=190.2:send_max=205.0:send_min=131.0:send_std=33.09380606699688:send_sum=951.0:sstart_avg=44.8:sstart_max=77.0:sstart_min=11.0:sstart_std=31.01128826733904:sstart_sum=224.0])0.902:0.0166804[&&NHX:Sample_counter=rhiztom1--9||rhiztom3--3:Type_counter=capture--12:besthit_avg=93.94:besthit_max=95.5:besthit_min=91.5:besthit_std=1.2980326994682705:besthit_sum=939.4:bitscore_avg=215.9:bitscore_max=304.0:bitscore_min=179.0:bitscore_std=35.309583212871075:bitscore_sum=2159.0:capture_class_counter=c__Alphaproteobacteria--1||c__Desulfobulbia--1||c__Gammaproteobacteria--10:capture_domain_counter=d__Bacteria--12:capture_family_counter=f__Beijerinckiaceae--1||f__Desulfurivibrionaceae--1||f__Gallionellaceae--9||f__Pseudomonadaceae--1:capture_genus_counter=g__PALSA-1006--9||g__Pseudomonas_E--1||g__Rhabdaerophilum--1||g__SURF-16--1:capture_order_counter=o__Burkholderiales--9||o__Desulfobulbales--1||o__Pseudomonadales--1||o__Rhizobiales--1:capture_phylum_counter=p__Desulfobacterota--1||p__Proteobacteria--11:capture_species_counter=s__PALSA-1006 sp009773615--9||s__Pseudomonas_E viridiflava--1||s__Rhabdaerophilum sp009773635--1||s__SURF-16 sp018816555--1:evalue_avg=7.960000976894052e-59:evalue_max=6.78e-58:evalue_min=6.6e-106:evalue_std=2.1350159625941262e-58:evalue_sum=7.960000976894052e-58:gapopen_avg=0.2:gapopen_max=2.0:gapopen_min=0.0:gapopen_std=0.6324555320336759:gapopen_sum=2.0:gtdb_class_counter=:gtdb_domain_counter=:gtdb_family_counter=:gtdb_genus_counter=:gtdb_order_counter=:gtdb_phylum_counter=:gtdb_species_counter=:heptad_counter=MCP-40H--12:lbd_counter=:length_avg=136.1:length_max=194.0:length_min=112.0:length_std=23.562918136578737:length_sum=1361.0:mismatch_avg=8.1:mismatch_max=12.0:mismatch_min=6.0:mismatch_std=2.378141197564929:mismatch_sum=81.0:name=N239216:qcovhsp_avg=99.7:qcovhsp_max=100.0:qcovhsp_min=97.9:qcovhsp_std=0.6928203230275497:qcovhsp_sum=997.0:qend_avg=136.0:qend_max=194.0:qend_min=112.0:qend_std=23.523038352503136:qend_sum=1360.0:qstart_avg=1.0:qstart_max=1.0:qstart_min=1.0:qstart_std=0.0:qstart_sum=10.0:ref_name_counter=RS_GCF_900115555.1_protein.faa_NZ_FOWX01000015.1_55@PF00015_full_PFAM.402.622--10:scovhsp_avg=61.83:scovhsp_max=88.2:scovhsp_min=50.9:scovhsp_std=10.696422039375804:scovhsp_sum=618.3:send_avg=163.0:send_max=205.0:send_min=122.0:send_std=37.24692381034081:send_sum=1630.0:sstart_avg=28.0:sstart_max=77.0:sstart_min=11.0:sstart_std=27.223355985460557:sstart_sum=280.0])0.75:0.00868677[&&NHX:Sample_counter=rhiztom1--9||rhiztom3--3:Type_counter=GTDB--1||capture--12:besthit_avg=93.94:besthit_max=95.5:besthit_min=91.5:besthit_std=1.2980326994682705:besthit_sum=939.4:bitscore_avg=215.9:bitscore_max=304.0:bitscore_min=179.0:bitscore_std=35.309583212871075:bitscore_sum=2159.0:capture_class_counter=c__Alphaproteobacteria--1||c__Desulfobulbia--1||c__Gammaproteobacteria--10:capture_domain_counter=d__Bacteria--12:capture_family_counter=f__Beijerinckiaceae--1||f__Desulfurivibrionaceae--1||f__Gallionellaceae--9||f__Pseudomonadaceae--1:capture_genus_counter=g__PALSA-1006--9||g__Pseudomonas_E--1||g__Rhabdaerophilum--1||g__SURF-16--1:capture_order_counter=o__Burkholderiales--9||o__Desulfobulbales--1||o__Pseudomonadales--1||o__Rhizobiales--1:capture_phylum_counter=p__Desulfobacterota--1||p__Proteobacteria--11:capture_species_counter=s__PALSA-1006 sp009773615--9||s__Pseudomonas_E viridiflava--1||s__Rhabdaerophilum sp009773635--1||s__SURF-16 sp018816555--1:evalue_avg=7.960000976894052e-59:evalue_max=6.78e-58:evalue_min=6.6e-106:evalue_std=2.1350159625941262e-58:evalue_sum=7.960000976894052e-58:gapopen_avg=0.2:gapopen_max=2.0:gapopen_min=0.0:gapopen_std=0.6324555320336759:gapopen_sum=2.0:gtdb_class_counter=c__Gammaproteobacteria--1:gtdb_domain_counter=d__Bacteria--1:gtdb_family_counter=f__Pseudomonadaceae--1:gtdb_genus_counter=g__Pseudomonas_E--1:gtdb_order_counter=o__Pseudomonadales--1:gtdb_phylum_counter=p__Proteobacteria--1:gtdb_species_counter=s__Pseudomonas_E marincola--1:heptad_counter=MCP-40H--13:lbd_counter=:lca_tree=s__Pseudomonas_E marincola:length_avg=136.1:length_max=194.0:length_min=112.0:length_std=23.562918136578737:length_sum=1361.0:mismatch_avg=8.1:mismatch_max=12.0:mismatch_min=6.0:mismatch_std=2.378141197564929:mismatch_sum=81.0:name=N239217:qcovhsp_avg=99.7:qcovhsp_max=100.0:qcovhsp_min=97.9:qcovhsp_std=0.6928203230275497:qcovhsp_sum=997.0:qend_avg=136.0:qend_max=194.0:qend_min=112.0:qend_std=23.523038352503136:qend_sum=1360.0:qstart_avg=1.0:qstart_max=1.0:qstart_min=1.0:qstart_std=0.0:qstart_sum=10.0:ref_name_counter=RS_GCF_900115555.1_protein.faa_NZ_FOWX01000015.1_55@PF00015_full_PFAM.402.622--10:scovhsp_avg=61.83:scovhsp_max=88.2:scovhsp_min=50.9:scovhsp_std=10.696422039375804:scovhsp_sum=618.3:send_avg=163.0:send_max=205.0:send_min=122.0:send_std=37.24692381034081:send_sum=1630.0:sstart_avg=28.0:sstart_max=77.0:sstart_min=11.0:sstart_std=27.223355985460557:sstart_sum=280.0])0.784:0.0091416[&&NHX:Sample_counter=rhiztom1--18||rhiztom2--16||rhiztom3--11:Type_counter=GTDB--8||capture--45:besthit_avg=97.63055555555553:besthit_max=100.0:besthit_min=91.5:besthit_std=2.6034942941521:besthit_sum=3514.6999999999994:bitscore_avg=247.13888888888889:bitscore_max=329.0:bitscore_min=179.0:bitscore_std=47.561781041851404:bitscore_sum=8897.0:capture_class_counter=c__Alphaproteobacteria--1||c__Desulfobulbia--1||c__Desulfuromonadia--2||c__Gammaproteobacteria--39||c__Magnetococcia--1||c__Syntrophia--1:capture_domain_counter=d__Bacteria--45:capture_family_counter=f__Beijerinckiaceae--1||f__Desulfurivibrionaceae--1||f__Gallionellaceae--10||f__Magnetaquicoccaceae--1||f__Pseudomonadaceae--29||f__Pseudopelobacteraceae--2||f__Syntrophaceae--1:capture_genus_counter=g__JAANAU01--1||g__JACRCG01--2||g__PALSA-1006--10||g__Pseudomonas_E--29||g__Rhabdaerophilum--1||g__SURF-16--1||g__Syntrophus--1:capture_order_counter=o__Burkholderiales--10||o__Desulfobulbales--1||o__Geobacterales--2||o__Magnetococcales--1||o__Pseudomonadales--29||o__Rhizobiales--1||o__Syntrophales--1:capture_phylum_counter=p__Desulfobacterota--4||p__Proteobacteria--41:capture_species_counter=s__JAANAU01 sp015231295--1||s__JACRCG01 sp903901875--2||s__PALSA-1006 sp009773615--10||s__Pseudomonas_E borbori--26||s__Pseudomonas_E fuscovaginae_B--1||s__Pseudomonas_E sp000931465--1||s__Pseudomonas_E viridiflava--1||s__Rhabdaerophilum sp009773635--1||s__SURF-16 sp018816555--1||s__Syntrophus sp002067815--1:evalue_avg=2.321666938504253e-59:evalue_max=6.78e-58:evalue_min=1.23e-115:evalue_std=1.1411617457110126e-58:evalue_sum=8.35800097861531e-58:gapopen_avg=0.2222222222222222:gapopen_max=2.0:gapopen_min=0.0:gapopen_std=0.48468611999998:gapopen_sum=8.0:gtdb_class_counter=c__Gammaproteobacteria--8:gtdb_domain_counter=d__Bacteria--8:gtdb_family_counter=f__Pseudomonadaceae--7||f__Vibrionaceae--1:gtdb_genus_counter=g__Pseudomonas_E--7||g__Vibrio--1:gtdb_order_counter=o__Enterobacterales--1||o__Pseudomonadales--7:gtdb_phylum_counter=p__Proteobacteria--8:gtdb_species_counter=s__Pseudomonas_E borbori--1||s__Pseudomonas_E cuatrocienegasensis--1||s__Pseudomonas_E lalucatii--1||s__Pseudomonas_E marincola--1||s__Pseudomonas_E sp002025205--1||s__Pseudomonas_E sp013184545--1||s__Pseudomonas_E sp018826895--1||s__Vibrio sp000287055--1:heptad_counter=MCP-40H--53:lbd_counter=:lca_tree=c__Gammaproteobacteria:length_avg=149.47222222222223:length_max=195.0:length_min=112.0:length_std=28.53517739924441:length_sum=5381.0:mismatch_avg=3.0555555555555554:mismatch_max=12.0:mismatch_min=0.0:mismatch_std=3.5932034608564973:mismatch_sum=110.0:name=N239218:qcovhsp_avg=99.60277777777777:qcovhsp_max=100.0:qcovhsp_min=95.7:qcovhsp_std=0.887206244700137:qcovhsp_sum=3585.7:qend_avg=149.27777777777777:qend_max=195.0:qend_min=112.0:qend_std=28.559322832219266:qend_sum=5374.0:qstart_avg=1.0555555555555556:qstart_max=2.0:qstart_min=1.0:qstart_std=0.2323106841457232:qstart_sum=38.0:ref_name_counter=RS_GCF_900115555.1_protein.faa_NZ_FOWX01000015.1_55@PF00015_full_PFAM.402.622--36:scovhsp_avg=67.91666666666666:scovhsp_max=88.6:scovhsp_min=50.9:scovhsp_std=12.945567360518204:scovhsp_sum=2444.9999999999995:send_avg=180.55555555555554:send_max=206.0:send_min=122.0:send_std=31.694474006357677:send_sum=6500.0:sstart_avg=32.138888888888886:sstart_max=80.0:sstart_min=11.0:sstart_std=28.631803274159292:sstart_sum=1157.0],((RS_GCF_900188155.1_protein.faa_NZ_FZOG01000002.1_923@PF00015_full_PFAM.456.623:0.0972931[&&NHX:Type=GTDB:gtdb_class=c__Gammaproteobacteria:gtdb_domain=d__Bacteria:gtdb_family=f__Pseudomonadaceae:gtdb_genus=g__Pseudomonas_E:gtdb_order=o__Pseudomonadales:gtdb_phylum=p__Proteobacteria:gtdb_species=s__Pseudomonas_E segetis:heptad=MCP-40H:species=d__Bacteria_p__Proteobacteria_c__Gammaproteobacteria_o__Pseudomonadales_f__Pseudomonadaceae_g__Pseudomonas_E_s__Pseudomonas_E segetis],((576e4981-8d13-4fe4-8475-8f4b4130d892_2@MCPsignal.20.137:0.0147796[&&NHX:Sample=rhiztom2:Type=capture:besthit=89.5:bitscore=177.0:capture_class=c__Gammaproteobacteria:capture_domain=d__Bacteria:capture_family=f__Pseudomonadaceae:capture_genus=g__Pseudomonas_E:capture_order=o__Pseudomonadales:capture_phylum=p__Proteobacteria:capture_species=s__Pseudomonas_E sp900583165:evalue=7.77e-57:gapopen=0.0:heptad=MCP-40H:length=114.0:mismatch=12.0:qcovhsp=97.4:qend=117.0:qstart=4.0:ref_name=RS_GCF_900100495.1_protein.faa_NZ_FNCT01000002.1_324@PF00015_full_PFAM.393.619:scovhsp=50.4:send=211.0:sstart=98.0],fdb74df4-31d1-4f52-8354-b54d89c3da79_6@MCPsignal.27.170:5e-09[&&NHX:Sample=rhiztom3:Type=capture:besthit=91.6:bitscore=226.0:capture_class=c__Bacilli:capture_domain=d__Bacteria:capture_family=f__Paenibacillaceae:capture_genus=g__Paenibacillus_Z:capture_order=o__Paenibacillales:capture_phylum=p__Firmicutes:capture_species=s__Paenibacillus_Z sp900106745:evalue=5.71e-76:gapopen=0.0:heptad=MCP-40H:length=143.0:mismatch=12.0:qcovhsp=100.0:qend=143.0:qstart=1.0:ref_name=RS_GCF_900100495.1_protein.faa_NZ_FNCT01000002.1_324@PF00015_full_PFAM.393.619:scovhsp=63.3:send=211.0:sstart=69.0])0.895:0.0257655[&&NHX:Sample_counter=rhiztom2--1||rhiztom3--1:Type_counter=capture--2:besthit_avg=90.55:besthit_max=91.6:besthit_min=89.5:besthit_std=1.4849242404917458:besthit_sum=181.1:bitscore_avg=201.5:bitscore_max=226.0:bitscore_min=177.0:bitscore_std=34.64823227814083:bitscore_sum=403.0:capture_class_counter=c__Bacilli--1||c__Gammaproteobacteria--1:capture_domain_counter=d__Bacteria--2:capture_family_counter=f__Paenibacillaceae--1||f__Pseudomonadaceae--1:capture_genus_counter=g__Paenibacillus_Z--1||g__Pseudomonas_E--1:capture_order_counter=o__Paenibacillales--1||o__Pseudomonadales--1:capture_phylum_counter=p__Firmicutes--1||p__Proteobacteria--1:capture_species_counter=s__Paenibacillus_Z sp900106745--1||s__Pseudomonas_E sp900583165--1:evalue_avg=3.885e-57:evalue_max=7.77e-57:evalue_min=5.71e-76:evalue_std=5.494219689819474e-57:evalue_sum=7.77e-57:gapopen_avg=0.0:gapopen_max=0.0:gapopen_min=0.0:gapopen_std=0.0:gapopen_sum=0.0:gtdb_class_counter=:gtdb_domain_counter=:gtdb_family_counter=:gtdb_genus_counter=:gtdb_order_counter=:gtdb_phylum_counter=:gtdb_species_counter=:heptad_counter=MCP-40H--2:lbd_counter=:length_avg=128.5:length_max=143.0:length_min=114.0:length_std=20.506096654409877:length_sum=257.0:mismatch_avg=12.0:mismatch_max=12.0:mismatch_min=12.0:mismatch_std=0.0:mismatch_sum=24.0:name=N239222:qcovhsp_avg=98.7:qcovhsp_max=100.0:qcovhsp_min=97.4:qcovhsp_std=1.8384776310850195:qcovhsp_sum=197.4:qend_avg=130.0:qend_max=143.0:qend_min=117.0:qend_std=18.384776310850235:qend_sum=260.0:qstart_avg=2.5:qstart_max=4.0:qstart_min=1.0:qstart_std=2.1213203435596424:qstart_sum=5.0:ref_name_counter=RS_GCF_900100495.1_protein.faa_NZ_FNCT01000002.1_324@PF00015_full_PFAM.393.619--2:scovhsp_avg=56.849999999999994:scovhsp_max=63.3:scovhsp_min=50.4:scovhsp_std=9.121677477306463:scovhsp_sum=113.69999999999999:send_avg=211.0:send_max=211.0:send_min=211.0:send_std=0.0:send_sum=422.0:sstart_avg=83.5:sstart_max=98.0:sstart_min=69.0:sstart_std=20.506096654409877:sstart_sum=167.0],(((9f319ad9-42de-4a52-bc13-4440961ec257_4@MCPsignal.156.306:5e-09[&&NHX:Sample=rhizpot1:Type=capture:besthit=90.7:bitscore=229.0:capture_class=c__Spirochaetia:capture_domain=d__Bacteria:capture_family=f__Treponemataceae:capture_genus=g__Treponema_F:capture_order=o__Treponematales:capture_phylum=p__Spirochaetota:capture_species=s__Treponema_F sp017936345:evalue=6.52e-77:gapopen=0.0:heptad=MCP-40H:length=150.0:mismatch=14.0:qcovhsp=100.0:qend=150.0:qstart=1.0:ref_name=RS_GCF_900100495.1_protein.faa_NZ_FNCT01000002.1_324@PF00015_full_PFAM.393.619:scovhsp=66.4:send=166.0:sstart=17.0],(b5166ed0-8e90-4d07-9007-9d0e132df916_1@MCPsignal.373.499:5e-09[&&NHX:Sample=rhizpot1:Type=capture:besthit=92.1:bitscore=197.0:capture_class=c__Gammaproteobacteria:capture_domain=d__Bacteria:capture_family=f__Gallionellaceae:capture_genus=g__Sideroxydans:capture_order=o__Burkholderiales:capture_phylum=p__Proteobacteria:capture_species=s__Sideroxydans sp003445795:evalue=7.14e-65:gapopen=0.0:heptad=MCP-40H:length=126.0:mismatch=10.0:qcovhsp=100.0:qend=126.0:qstart=1.0:ref_name=RS_GCF_900100495.1_protein.faa_NZ_FNCT01000002.1_324@PF00015_full_PFAM.393.619:scovhsp=55.8:send=142.0:sstart=17.0],622ef9c9-a7de-5e08-a78a-2b8a8cc0fa67_3@MCPsignal.89.254:0.0137728[&&NHX:Sample=rhizpot1:Type=capture:besthit=88.3:bitscore=241.0:capture_class=c__Spirochaetia:capture_domain=d__Bacteria:capture_family=f__Treponemataceae:capture_genus=g__Treponema_F:capture_order=o__Treponematales:capture_phylum=p__Spirochaetota:capture_species=s__Treponema_F sp017936345:evalue=2.29e-81:gapopen=0.0:heptad=MCP-40H:length=163.0:mismatch=19.0:qcovhsp=98.8:qend=163.0:qstart=1.0:ref_name=RS_GCF_900100495.1_protein.faa_NZ_FNCT01000002.1_324@PF00015_full_PFAM.393.619:scovhsp=72.1:send=178.0:sstart=16.0])0:5e-09[&&NHX:Sample_counter=rhizpot1--2:Type_counter=capture--2:besthit_avg=90.19999999999999:besthit_max=92.1:besthit_min=88.3:besthit_std=2.6870057685088784:besthit_sum=180.39999999999998:bitscore_avg=219.0:bitscore_max=241.0:bitscore_min=197.0:bitscore_std=31.11269837220809:bitscore_sum=438.0:capture_class_counter=c__Gammaproteobacteria--1||c__Spirochaetia--1:capture_domain_counter=d__Bacteria--2:capture_family_counter=f__Gallionellaceae--1||f__Treponemataceae--1:capture_genus_counter=g__Sideroxydans--1||g__Treponema_F--1:capture_order_counter=o__Burkholderiales--1||o__Treponematales--1:capture_phylum_counter=p__Proteobacteria--1||p__Spirochaetota--1:capture_species_counter=s__Sideroxydans sp003445795--1||s__Treponema_F sp017936345--1:evalue_avg=3.57e-65:evalue_max=7.14e-65:evalue_min=2.29e-81:evalue_std=5.048742417671949e-65:evalue_sum=7.14e-65:gapopen_avg=0.0:gapopen_max=0.0:gapopen_min=0.0:gapopen_std=0.0:gapopen_sum=0.0:gtdb_class_counter=:gtdb_domain_counter=:gtdb_family_counter=:gtdb_genus_counter=:gtdb_order_counter=:gtdb_phylum_counter=:gtdb_species_counter=:heptad_counter=MCP-40H--2:lbd_counter=:length_avg=144.5:length_max=163.0:length_min=126.0:length_std=26.16295090390226:length_sum=289.0:mismatch_avg=14.5:mismatch_max=19.0:mismatch_min=10.0:mismatch_std=6.363961030678928:mismatch_sum=29.0:name=N239226:qcovhsp_avg=99.4:qcovhsp_max=100.0:qcovhsp_min=98.8:qcovhsp_std=0.848528137423859:qcovhsp_sum=198.8:qend_avg=144.5:qend_max=163.0:qend_min=126.0:qend_std=26.16295090390226:qend_sum=289.0:qstart_avg=1.0:qstart_max=1.0:qstart_min=1.0:qstart_std=0.0:qstart_sum=2.0:ref_name_counter=RS_GCF_900100495.1_protein.faa_NZ_FNCT01000002.1_324@PF00015_full_PFAM.393.619--2:scovhsp_avg=63.949999999999996:scovhsp_max=72.1:scovhsp_min=55.8:scovhsp_std=11.525840533340721:scovhsp_sum=127.89999999999999:send_avg=160.0:send_max=178.0:send_min=142.0:send_std=25.45584412271571:send_sum=320.0:sstart_avg=16.5:sstart_max=17.0:sstart_min=16.0:sstart_std=0.7071067811865476:sstart_sum=33.0])0:5e-09[&&NHX:Sample_counter=rhizpot1--3:Type_counter=capture--3:besthit_avg=90.36666666666667:besthit_max=92.1:besthit_min=88.3:besthit_std=1.9218047073866091:besthit_sum=271.1:bitscore_avg=222.33333333333334:bitscore_max=241.0:bitscore_min=197.0:bitscore_std=22.744962812309307:bitscore_sum=667.0:capture_class_counter=c__Gammaproteobacteria--1||c__Spirochaetia--2:capture_domain_counter=d__Bacteria--3:capture_family_counter=f__Gallionellaceae--1||f__Treponemataceae--2:capture_genus_counter=g__Sideroxydans--1||g__Treponema_F--2:capture_order_counter=o__Burkholderiales--1||o__Treponematales--2:capture_phylum_counter=p__Proteobacteria--1||p__Spirochaetota--2:capture_species_counter=s__Sideroxydans sp003445795--1||s__Treponema_F sp017936345--2:evalue_avg=2.3800000000021734e-65:evalue_max=7.14e-65:evalue_min=2.29e-81:evalue_std=4.122280922012046e-65:evalue_sum=7.14000000000652e-65:gapopen_avg=0.0:gapopen_max=0.0:gapopen_min=0.0:gapopen_std=0.0:gapopen_sum=0.0:gtdb_class_counter=:gtdb_domain_counter=:gtdb_family_counter=:gtdb_genus_counter=:gtdb_order_counter=:gtdb_phylum_counter=:gtdb_species_counter=:heptad_counter=MCP-40H--3:lbd_counter=:length_avg=146.33333333333334:length_max=163.0:length_min=126.0:length_std=18.77054430040145:length_sum=439.0:mismatch_avg=14.333333333333334:mismatch_max=19.0:mismatch_min=10.0:mismatch_std=4.509249752822894:mismatch_sum=43.0:name=N239227:qcovhsp_avg=99.60000000000001:qcovhsp_max=100.0:qcovhsp_min=98.8:qcovhsp_std=0.6928203230275526:qcovhsp_sum=298.8:qend_avg=146.33333333333334:qend_max=163.0:qend_min=126.0:qend_std=18.77054430040145:qend_sum=439.0:qstart_avg=1.0:qstart_max=1.0:qstart_min=1.0:qstart_std=0.0:qstart_sum=3.0:ref_name_counter=RS_GCF_900100495.1_protein.faa_NZ_FNCT01000002.1_324@PF00015_full_PFAM.393.619--3:scovhsp_avg=64.76666666666667:scovhsp_max=72.1:scovhsp_min=55.8:scovhsp_std=8.271839779234927:scovhsp_sum=194.3:send_avg=162.0:send_max=178.0:send_min=142.0:send_std=18.33030277982336:send_sum=486.0:sstart_avg=16.666666666666668:sstart_max=17.0:sstart_min=16.0:sstart_std=0.5773502691896258:sstart_sum=50.0],(98e85b70-7438-416d-a12e-3bb5d1633606_3@MCPsignal.127.246:0.00708146[&&NHX:Sample=rhizpot1:Type=capture:besthit=91.6:bitscore=186.0:capture_class=c__Gammaproteobacteria:capture_domain=d__Bacteria:capture_family=f__Gallionellaceae:capture_genus=g__Sideroxydans:capture_order=o__Burkholderiales:capture_phylum=p__Proteobacteria:capture_species=s__Sideroxydans sp003445795:evalue=2.73e-60:gapopen=0.0:heptad=MCP-40H:length=119.0:mismatch=10.0:qcovhsp=100.0:qend=119.0:qstart=1.0:ref_name=RS_GCF_900100495.1_protein.faa_NZ_FNCT01000002.1_324@PF00015_full_PFAM.393.619:scovhsp=52.7:send=172.0:sstart=54.0],82ada1ae-7a22-47db-81c3-8b61d955dd2b_6@MCPsignal.614.717:5e-09[&&NHX:Sample=rhizpot1:Type=capture:capture_class=c__Gammaproteobacteria:capture_domain=d__Bacteria:capture_family=f__Gallionellaceae:capture_genus=g__Sideroxydans:capture_order=o__Burkholderiales:capture_phylum=p__Proteobacteria:capture_species=s__Sideroxydans sp003445795:heptad=MCP-40H])0:1.8e-08[&&NHX:Sample_counter=rhizpot1--2:Type_counter=capture--2:besthit_avg=91.6:besthit_max=91.6:besthit_min=91.6:besthit_std=0:besthit_sum=91.6:bitscore_avg=186.0:bitscore_max=186.0:bitscore_min=186.0:bitscore_std=0:bitscore_sum=186.0:capture_class_counter=c__Gammaproteobacteria--2:capture_domain_counter=d__Bacteria--2:capture_family_counter=f__Gallionellaceae--2:capture_genus_counter=g__Sideroxydans--2:capture_order_counter=o__Burkholderiales--2:capture_phylum_counter=p__Proteobacteria--2:capture_species_counter=s__Sideroxydans sp003445795--2:evalue_avg=2.73e-60:evalue_max=2.73e-60:evalue_min=2.73e-60:evalue_std=0:evalue_sum=2.73e-60:gapopen_avg=0.0:gapopen_max=0.0:gapopen_min=0.0:gapopen_std=0:gapopen_sum=0.0:gtdb_class_counter=:gtdb_domain_counter=:gtdb_family_counter=:gtdb_genus_counter=:gtdb_order_counter=:gtdb_phylum_counter=:gtdb_species_counter=:heptad_counter=MCP-40H--2:lbd_counter=:length_avg=119.0:length_max=119.0:length_min=119.0:length_std=0:length_sum=119.0:mismatch_avg=10.0:mismatch_max=10.0:mismatch_min=10.0:mismatch_std=0:mismatch_sum=10.0:name=N239230:qcovhsp_avg=100.0:qcovhsp_max=100.0:qcovhsp_min=100.0:qcovhsp_std=0:qcovhsp_sum=100.0:qend_avg=119.0:qend_max=119.0:qend_min=119.0:qend_std=0:qend_sum=119.0:qstart_avg=1.0:qstart_max=1.0:qstart_min=1.0:qstart_std=0:qstart_sum=1.0:ref_name_counter=RS_GCF_900100495.1_protein.faa_NZ_FNCT01000002.1_324@PF00015_full_PFAM.393.619--1:scovhsp_avg=52.7:scovhsp_max=52.7:scovhsp_min=52.7:scovhsp_std=0:scovhsp_sum=52.7:send_avg=172.0:send_max=172.0:send_min=172.0:send_std=0:send_sum=172.0:sstart_avg=54.0:sstart_max=54.0:sstart_min=54.0:sstart_std=0:sstart_sum=54.0])0:5e-09[&&NHX:Sample_counter=rhizpot1--5:Type_counter=capture--5:besthit_avg=90.67499999999998:besthit_max=92.1:besthit_min=88.3:besthit_std=1.6859715300087352:besthit_sum=362.69999999999993:bitscore_avg=213.25:bitscore_max=241.0:bitscore_min=186.0:bitscore_std=25.979158313283875:bitscore_sum=853.0:capture_class_counter=c__Gammaproteobacteria--3||c__Spirochaetia--2:capture_domain_counter=d__Bacteria--5:capture_family_counter=f__Gallionellaceae--3||f__Treponemataceae--2:capture_genus_counter=g__Sideroxydans--3||g__Treponema_F--2:capture_order_counter=o__Burkholderiales--3||o__Treponematales--2:capture_phylum_counter=p__Proteobacteria--3||p__Spirochaetota--2:capture_species_counter=s__Sideroxydans sp003445795--3||s__Treponema_F sp017936345--2:evalue_avg=6.8251785e-61:evalue_max=2.73e-60:evalue_min=2.29e-81:evalue_std=1.364988100414978e-60:evalue_sum=2.7300714e-60:gapopen_avg=0.0:gapopen_max=0.0:gapopen_min=0.0:gapopen_std=0.0:gapopen_sum=0.0:gtdb_class_counter=:gtdb_domain_counter=:gtdb_family_counter=:gtdb_genus_counter=:gtdb_order_counter=:gtdb_phylum_counter=:gtdb_species_counter=:heptad_counter=MCP-40H--5:lbd_counter=:length_avg=139.5:length_max=163.0:length_min=119.0:length_std=20.534523775015252:length_sum=558.0:mismatch_avg=13.25:mismatch_max=19.0:mismatch_min=10.0:mismatch_std=4.272001872658765:mismatch_sum=53.0:name=N239231:qcovhsp_avg=99.7:qcovhsp_max=100.0:qcovhsp_min=98.8:qcovhsp_std=0.6000000000000014:qcovhsp_sum=398.8:qend_avg=139.5:qend_max=163.0:qend_min=119.0:qend_std=20.534523775015252:qend_sum=558.0:qstart_avg=1.0:qstart_max=1.0:qstart_min=1.0:qstart_std=0.0:qstart_sum=4.0:ref_name_counter=RS_GCF_900100495.1_protein.faa_NZ_FNCT01000002.1_324@PF00015_full_PFAM.393.619--4:scovhsp_avg=61.75:scovhsp_max=72.1:scovhsp_min=52.7:scovhsp_std=9.05630535409814:scovhsp_sum=247.0:send_avg=164.5:send_max=178.0:send_min=142.0:send_std=15.7797338380595:send_sum=658.0:sstart_avg=26.0:sstart_max=54.0:sstart_min=16.0:sstart_std=18.672618098881223:sstart_sum=104.0],(ca893344-7d07-4f66-9118-a8a1329ff008_3@MCPsignal.94.290:0.00752798[&&NHX:Sample=rhizpot1:Type=capture:besthit=87.8:bitscore=285.0:capture_class=c__Spirochaetia:capture_domain=d__Bacteria:capture_family=f__Treponemataceae:capture_genus=g__Treponema_F:capture_order=o__Treponematales:capture_phylum=p__Spirochaetota:capture_species=s__Treponema_F sp017936345:evalue=3.58e-98:gapopen=1.0:heptad=MCP-40H:length=196.0:mismatch=23.0:qcovhsp=100.0:qend=196.0:qstart=1.0:ref_name=RS_GCF_900100495.1_protein.faa_NZ_FNCT01000002.1_324@PF00015_full_PFAM.393.619:scovhsp=86.3:send=211.0:sstart=17.0],(((cdc1eb97-dffd-4c67-ae2b-48e23b11c2d4_1@MCPsignal.59.254:5e-09[&&NHX:Sample=rhizpot1:Type=capture:besthit=88.2:bitscore=290.0:capture_class=c__Gemmatimonadetes:capture_domain=d__Bacteria:capture_family=f__GWC2-71-9:capture_genus=g__20CM-4-69-16:capture_order=o__Gemmatimonadales:capture_phylum=p__Gemmatimonadota:capture_species=s__20CM-4-69-16 sp001919865:evalue=3.62e-100:gapopen=0.0:heptad=MCP-40H:length=195.0:mismatch=23.0:qcovhsp=100.0:qend=195.0:qstart=1.0:ref_name=RS_GCF_900100495.1_protein.faa_NZ_FNCT01000002.1_324@PF00015_full_PFAM.393.619:scovhsp=86.3:send=211.0:sstart=17.0],d8bc9396-cd9d-4f0a-93d6-682cf39a2321_6@MCPsignal.23.160:5e-09[&&NHX:Sample=rhizpot3:Type=capture:besthit=89.8:bitscore=214.0:capture_class=c__Gemmatimonadetes:capture_domain=d__Bacteria:capture_family=f__GWC2-71-9:capture_genus=g__20CM-4-69-16:capture_order=o__Gemmatimonadales:capture_phylum=p__Gemmatimonadota:capture_species=s__20CM-4-69-16 sp001919865:evalue=4.64e-71:gapopen=0.0:heptad=MCP-40H:length=137.0:mismatch=14.0:qcovhsp=100.0:qend=137.0:qstart=1.0:ref_name=RS_GCF_900100495.1_protein.faa_NZ_FNCT01000002.1_324@PF00015_full_PFAM.393.619:scovhsp=60.6:send=211.0:sstart=75.0])0.936:0.00752723[&&NHX:Sample_counter=rhizpot1--1||rhizpot3--1:Type_counter=capture--2:besthit_avg=89.0:besthit_max=89.8:besthit_min=88.2:besthit_std=1.131370849898472:besthit_sum=178.0:bitscore_avg=252.0:bitscore_max=290.0:bitscore_min=214.0:bitscore_std=53.74011537017761:bitscore_sum=504.0:capture_class_counter=c__Gemmatimonadetes--2:capture_domain_counter=d__Bacteria--2:capture_family_counter=f__GWC2-71-9--2:capture_genus_counter=g__20CM-4-69-16--2:capture_order_counter=o__Gemmatimonadales--2:capture_phylum_counter=p__Gemmatimonadota--2:capture_species_counter=s__20CM-4-69-16 sp001919865--2:evalue_avg=2.32e-71:evalue_max=4.64e-71:evalue_min=3.62e-100:evalue_std=3.2809754647055805e-71:evalue_sum=4.64e-71:gapopen_avg=0.0:gapopen_max=0.0:gapopen_min=0.0:gapopen_std=0.0:gapopen_sum=0.0:gtdb_class_counter=:gtdb_domain_counter=:gtdb_family_counter=:gtdb_genus_counter=:gtdb_order_counter=:gtdb_phylum_counter=:gtdb_species_counter=:heptad_counter=MCP-40H--2:lbd_counter=:length_avg=166.0:length_max=195.0:length_min=137.0:length_std=41.012193308819754:length_sum=332.0:mismatch_avg=18.5:mismatch_max=23.0:mismatch_min=14.0:mismatch_std=6.363961030678928:mismatch_sum=37.0:name=N239235:qcovhsp_avg=100.0:qcovhsp_max=100.0:qcovhsp_min=100.0:qcovhsp_std=0.0:qcovhsp_sum=200.0:qend_avg=166.0:qend_max=195.0:qend_min=137.0:qend_std=41.012193308819754:qend_sum=332.0:qstart_avg=1.0:qstart_max=1.0:qstart_min=1.0:qstart_std=0.0:qstart_sum=2.0:ref_name_counter=RS_GCF_900100495.1_protein.faa_NZ_FNCT01000002.1_324@PF00015_full_PFAM.393.619--2:scovhsp_avg=73.45:scovhsp_max=86.3:scovhsp_min=60.6:scovhsp_std=18.172644276494268:scovhsp_sum=146.9:send_avg=211.0:send_max=211.0:send_min=211.0:send_std=0.0:send_sum=422.0:sstart_avg=46.0:sstart_max=75.0:sstart_min=17.0:sstart_std=41.012193308819754:sstart_sum=92.0],ff309ed9-a63b-4144-bc9b-d19043d134ea_1@MCPsignal.168.344:5e-09[&&NHX:Sample=rhizpot1:Type=capture:besthit=89.2:bitscore=258.0:capture_class=c__Myxococcia:capture_domain=d__Bacteria:capture_family=f__Anaeromyxobacteraceae:capture_genus=g__JADKCZ01:capture_order=o__Myxococcales:capture_phylum=p__Myxococcota:capture_species=s__JADKCZ01 sp016718565:evalue=5.09e-88:gapopen=1.0:heptad=MCP-40H:length=176.0:mismatch=18.0:qcovhsp=100.0:qend=176.0:qstart=1.0:ref_name=RS_GCF_900100495.1_protein.faa_NZ_FNCT01000002.1_324@PF00015_full_PFAM.393.619:scovhsp=77.4:send=191.0:sstart=17.0])0:5e-09[&&NHX:Sample_counter=rhizpot1--2||rhizpot3--1:Type_counter=capture--3:besthit_avg=89.06666666666666:besthit_max=89.8:besthit_min=88.2:besthit_std=0.8082903768654734:besthit_sum=267.2:bitscore_avg=254.0:bitscore_max=290.0:bitscore_min=214.0:bitscore_std=38.157568056677825:bitscore_sum=762.0:capture_class_counter=c__Gemmatimonadetes--2||c__Myxococcia--1:capture_domain_counter=d__Bacteria--3:capture_family_counter=f__Anaeromyxobacteraceae--1||f__GWC2-71-9--2:capture_genus_counter=g__20CM-4-69-16--2||g__JADKCZ01--1:capture_order_counter=o__Gemmatimonadales--2||o__Myxococcales--1:capture_phylum_counter=p__Gemmatimonadota--2||p__Myxococcota--1:capture_species_counter=s__20CM-4-69-16 sp001919865--2||s__JADKCZ01 sp016718565--1:evalue_avg=1.5466666666666666e-71:evalue_max=4.64e-71:evalue_min=3.62e-100:evalue_std=2.678905249039864e-71:evalue_sum=4.64e-71:gapopen_avg=0.3333333333333333:gapopen_max=1.0:gapopen_min=0.0:gapopen_std=0.5773502691896258:gapopen_sum=1.0:gtdb_class_counter=:gtdb_domain_counter=:gtdb_family_counter=:gtdb_genus_counter=:gtdb_order_counter=:gtdb_phylum_counter=:gtdb_species_counter=:heptad_counter=MCP-40H--3:lbd_counter=:length_avg=169.33333333333334:length_max=195.0:length_min=137.0:length_std=29.56912804486012:length_sum=508.0:mismatch_avg=18.333333333333332:mismatch_max=23.0:mismatch_min=14.0:mismatch_std=4.509249752822894:mismatch_sum=55.0:name=N239237:qcovhsp_avg=100.0:qcovhsp_max=100.0:qcovhsp_min=100.0:qcovhsp_std=0.0:qcovhsp_sum=300.0:qend_avg=169.33333333333334:qend_max=195.0:qend_min=137.0:qend_std=29.56912804486012:qend_sum=508.0:qstart_avg=1.0:qstart_max=1.0:qstart_min=1.0:qstart_std=0.0:qstart_sum=3.0:ref_name_counter=RS_GCF_900100495.1_protein.faa_NZ_FNCT01000002.1_324@PF00015_full_PFAM.393.619--3:scovhsp_avg=74.76666666666667:scovhsp_max=86.3:scovhsp_min=60.6:scovhsp_std=13.050798187595012:scovhsp_sum=224.3:send_avg=204.33333333333334:send_max=211.0:send_min=191.0:send_std=11.547005383792515:send_sum=613.0:sstart_avg=36.333333333333336:sstart_max=75.0:sstart_min=17.0:sstart_std=33.48631561299829:sstart_sum=109.0],f35e0e41-c4e9-45d4-8883-073d872fbb1a_6@MCPsignal.20.164:0.011952[&&NHX:Sample=rhizpot1:Type=capture:besthit=91.5:bitscore=225.0:capture_class=c__Spirochaetia:capture_domain=d__Bacteria:capture_family=f__Treponemataceae:capture_genus=g__Treponema_F:capture_order=o__Treponematales:capture_phylum=p__Spirochaetota:capture_species=s__Treponema_F sp017936345:evalue=2.41e-75:gapopen=0.0:heptad=MCP-40H:length=142.0:mismatch=12.0:qcovhsp=98.6:qend=144.0:qstart=3.0:ref_name=RS_GCF_900100495.1_protein.faa_NZ_FNCT01000002.1_324@PF00015_full_PFAM.393.619:scovhsp=62.8:send=211.0:sstart=70.0])0:5e-09[&&NHX:Sample_counter=rhizpot1--3||rhizpot3--1:Type_counter=capture--4:besthit_avg=89.675:besthit_max=91.5:besthit_min=88.2:besthit_std=1.3841363131329694:besthit_sum=358.7:bitscore_avg=246.75:bitscore_max=290.0:bitscore_min=214.0:bitscore_std=34.3644680835695:bitscore_sum=987.0:capture_class_counter=c__Gemmatimonadetes--2||c__Myxococcia--1||c__Spirochaetia--1:capture_domain_counter=d__Bacteria--4:capture_family_counter=f__Anaeromyxobacteraceae--1||f__GWC2-71-9--2||f__Treponemataceae--1:capture_genus_counter=g__20CM-4-69-16--2||g__JADKCZ01--1||g__Treponema_F--1:capture_order_counter=o__Gemmatimonadales--2||o__Myxococcales--1||o__Treponematales--1:capture_phylum_counter=p__Gemmatimonadota--2||p__Myxococcota--1||p__Spirochaetota--1:capture_species_counter=s__20CM-4-69-16 sp001919865--2||s__JADKCZ01 sp016718565--1||s__Treponema_F sp017936345--1:evalue_avg=1.16006025e-71:evalue_max=4.64e-71:evalue_min=3.62e-100:evalue_std=2.319959836115038e-71:evalue_sum=4.640241e-71:gapopen_avg=0.25:gapopen_max=1.0:gapopen_min=0.0:gapopen_std=0.5:gapopen_sum=1.0:gtdb_class_counter=:gtdb_domain_counter=:gtdb_family_counter=:gtdb_genus_counter=:gtdb_order_counter=:gtdb_phylum_counter=:gtdb_species_counter=:heptad_counter=MCP-40H--4:lbd_counter=:length_avg=162.5:length_max=195.0:length_min=137.0:length_std=27.742866951104144:length_sum=650.0:mismatch_avg=16.75:mismatch_max=23.0:mismatch_min=12.0:mismatch_std=4.856267428111155:mismatch_sum=67.0:name=N239239:qcovhsp_avg=99.65:qcovhsp_max=100.0:qcovhsp_min=98.6:qcovhsp_std=0.7000000000000028:qcovhsp_sum=398.6:qend_avg=163.0:qend_max=195.0:qend_min=137.0:qend_std=27.26414006223804:qend_sum=652.0:qstart_avg=1.5:qstart_max=3.0:qstart_min=1.0:qstart_std=1.0:qstart_sum=6.0:ref_name_counter=RS_GCF_900100495.1_protein.faa_NZ_FNCT01000002.1_324@PF00015_full_PFAM.393.619--4:scovhsp_avg=71.775:scovhsp_max=86.3:scovhsp_min=60.6:scovhsp_std=12.220849670406173:scovhsp_sum=287.1:send_avg=206.0:send_max=211.0:send_min=191.0:send_std=10.0:send_sum=824.0:sstart_avg=44.75:sstart_max=75.0:sstart_min=17.0:sstart_std=32.10789103424058:sstart_sum=179.0])0:5e-09[&&NHX:Sample_counter=rhizpot1--4||rhizpot3--1:Type_counter=capture--5:besthit_avg=89.3:besthit_max=91.5:besthit_min=87.8:besthit_std=1.4628738838327793:besthit_sum=446.5:bitscore_avg=254.4:bitscore_max=290.0:bitscore_min=214.0:bitscore_std=34.32637469934744:bitscore_sum=1272.0:capture_class_counter=c__Gemmatimonadetes--2||c__Myxococcia--1||c__Spirochaetia--2:capture_domain_counter=d__Bacteria--5:capture_family_counter=f__Anaeromyxobacteraceae--1||f__GWC2-71-9--2||f__Treponemataceae--2:capture_genus_counter=g__20CM-4-69-16--2||g__JADKCZ01--1||g__Treponema_F--2:capture_order_counter=o__Gemmatimonadales--2||o__Myxococcales--1||o__Treponematales--2:capture_phylum_counter=p__Gemmatimonadota--2||p__Myxococcota--1||p__Spirochaetota--2:capture_species_counter=s__20CM-4-69-16 sp001919865--2||s__JADKCZ01 sp016718565--1||s__Treponema_F sp017936345--2:evalue_avg=9.280482e-72:evalue_max=4.64e-71:evalue_min=3.62e-100:evalue_std=2.0750441411247614e-71:evalue_sum=4.640241e-71:gapopen_avg=0.4:gapopen_max=1.0:gapopen_min=0.0:gapopen_std=0.5477225575051662:gapopen_sum=2.0:gtdb_class_counter=:gtdb_domain_counter=:gtdb_family_counter=:gtdb_genus_counter=:gtdb_order_counter=:gtdb_phylum_counter=:gtdb_species_counter=:heptad_counter=MCP-40H--5:lbd_counter=:length_avg=169.2:length_max=196.0:length_min=137.0:length_std=28.314307337457507:length_sum=846.0:mismatch_avg=18.0:mismatch_max=23.0:mismatch_min=12.0:mismatch_std=5.049752469181039:mismatch_sum=90.0:name=N239240:qcovhsp_avg=99.72:qcovhsp_max=100.0:qcovhsp_min=98.6:qcovhsp_std=0.6260990336999437:qcovhsp_sum=498.6:qend_avg=169.6:qend_max=196.0:qend_min=137.0:qend_std=27.844209451877063:qend_sum=848.0:qstart_avg=1.4:qstart_max=3.0:qstart_min=1.0:qstart_std=0.8944271909999159:qstart_sum=7.0:ref_name_counter=RS_GCF_900100495.1_protein.faa_NZ_FNCT01000002.1_324@PF00015_full_PFAM.393.619--5:scovhsp_avg=74.68:scovhsp_max=86.3:scovhsp_min=60.6:scovhsp_std=12.418011112895655:scovhsp_sum=373.40000000000003:send_avg=207.0:send_max=211.0:send_min=191.0:send_std=8.94427190999916:send_sum=1035.0:sstart_avg=39.2:sstart_max=75.0:sstart_min=17.0:sstart_std=30.44995894906921:sstart_sum=196.0])0.886:0.0247581[&&NHX:Sample_counter=rhizpot1--9||rhizpot3--1:Type_counter=capture--10:besthit_avg=89.91111111111111:besthit_max=92.1:besthit_min=87.8:besthit_std=1.6312912404322861:besthit_sum=809.2:bitscore_avg=236.11111111111111:bitscore_max=290.0:bitscore_min=186.0:bitscore_std=36.22997531204115:bitscore_sum=2125.0:capture_class_counter=c__Gammaproteobacteria--3||c__Gemmatimonadetes--2||c__Myxococcia--1||c__Spirochaetia--4:capture_domain_counter=d__Bacteria--10:capture_family_counter=f__Anaeromyxobacteraceae--1||f__GWC2-71-9--2||f__Gallionellaceae--3||f__Treponemataceae--4:capture_genus_counter=g__20CM-4-69-16--2||g__JADKCZ01--1||g__Sideroxydans--3||g__Treponema_F--4:capture_order_counter=o__Burkholderiales--3||o__Gemmatimonadales--2||o__Myxococcales--1||o__Treponematales--4:capture_phylum_counter=p__Gemmatimonadota--2||p__Myxococcota--1||p__Proteobacteria--3||p__Spirochaetota--4:capture_species_counter=s__20CM-4-69-16 sp001919865--2||s__JADKCZ01 sp016718565--1||s__Sideroxydans sp003445795--3||s__Treponema_F sp017936345--4:evalue_avg=3.033412666718225e-61:evalue_max=2.73e-60:evalue_min=3.62e-100:evalue_std=9.099970253044353e-61:evalue_sum=2.7300714000464024e-60:gapopen_avg=0.2222222222222222:gapopen_max=1.0:gapopen_min=0.0:gapopen_std=0.44095855184409843:gapopen_sum=2.0:gtdb_class_counter=:gtdb_domain_counter=:gtdb_family_counter=:gtdb_genus_counter=:gtdb_order_counter=:gtdb_phylum_counter=:gtdb_species_counter=:heptad_counter=MCP-40H--10:lbd_counter=:length_avg=156.0:length_max=196.0:length_min=119.0:length_std=28.35489375751565:length_sum=1404.0:mismatch_avg=15.88888888888889:mismatch_max=23.0:mismatch_min=10.0:mismatch_std=5.085382100797453:mismatch_sum=143.0:name=N239241:qcovhsp_avg=99.71111111111111:qcovhsp_max=100.0:qcovhsp_min=98.6:qcovhsp_std=0.5754225500544042:qcovhsp_sum=897.4:qend_avg=156.22222222222223:qend_max=196.0:qend_min=119.0:qend_std=28.23905884487733:qend_sum=1406.0:qstart_avg=1.2222222222222223:qstart_max=3.0:qstart_min=1.0:qstart_std=0.6666666666666667:qstart_sum=11.0:ref_name_counter=RS_GCF_900100495.1_protein.faa_NZ_FNCT01000002.1_324@PF00015_full_PFAM.393.619--9:scovhsp_avg=68.93333333333334:scovhsp_max=86.3:scovhsp_min=52.7:scovhsp_std=12.421755109484328:scovhsp_sum=620.4:send_avg=188.11111111111111:send_max=211.0:send_min=142.0:send_std=25.20141089524773:send_sum=1693.0:sstart_avg=33.333333333333336:sstart_max=75.0:sstart_min=16.0:sstart_std=25.352514668174436:sstart_sum=300.0])0.85:0.0287961[&&NHX:Sample_counter=rhizpot1--9||rhizpot3--1||rhiztom2--1||rhiztom3--1:Type_counter=capture--12:besthit_avg=90.02727272727272:besthit_max=92.1:besthit_min=87.8:besthit_std=1.5544072240509605:besthit_sum=990.3:bitscore_avg=229.8181818181818:bitscore_max=290.0:bitscore_min=177.0:bitscore_std=36.96165088796273:bitscore_sum=2528.0:capture_class_counter=c__Bacilli--1||c__Gammaproteobacteria--4||c__Gemmatimonadetes--2||c__Myxococcia--1||c__Spirochaetia--4:capture_domain_counter=d__Bacteria--12:capture_family_counter=f__Anaeromyxobacteraceae--1||f__GWC2-71-9--2||f__Gallionellaceae--3||f__Paenibacillaceae--1||f__Pseudomonadaceae--1||f__Treponemataceae--4:capture_genus_counter=g__20CM-4-69-16--2||g__JADKCZ01--1||g__Paenibacillus_Z--1||g__Pseudomonas_E--1||g__Sideroxydans--3||g__Treponema_F--4:capture_order_counter=o__Burkholderiales--3||o__Gemmatimonadales--2||o__Myxococcales--1||o__Paenibacillales--1||o__Pseudomonadales--1||o__Treponematales--4:capture_phylum_counter=p__Firmicutes--1||p__Gemmatimonadota--2||p__Myxococcota--1||p__Proteobacteria--4||p__Spirochaetota--4:capture_species_counter=s__20CM-4-69-16 sp001919865--2||s__JADKCZ01 sp016718565--1||s__Paenibacillus_Z sp900106745--1||s__Pseudomonas_E sp900583165--1||s__Sideroxydans sp003445795--3||s__Treponema_F sp017936345--4:evalue_avg=7.066118246727315e-58:evalue_max=7.77e-57:evalue_min=3.62e-100:evalue_std=2.342660975780734e-57:evalue_sum=7.772730071400047e-57:gapopen_avg=0.18181818181818182:gapopen_max=1.0:gapopen_min=0.0:gapopen_std=0.4045199174779452:gapopen_sum=2.0:gtdb_class_counter=:gtdb_domain_counter=:gtdb_family_counter=:gtdb_genus_counter=:gtdb_order_counter=:gtdb_phylum_counter=:gtdb_species_counter=:heptad_counter=MCP-40H--12:lbd_counter=:length_avg=151.0:length_max=196.0:length_min=114.0:length_std=28.442925306655784:length_sum=1661.0:mismatch_avg=15.181818181818182:mismatch_max=23.0:mismatch_min=10.0:mismatch_std=4.8128615566663004:mismatch_sum=167.0:name=N239242:qcovhsp_avg=99.52727272727272:qcovhsp_max=100.0:qcovhsp_min=97.4:qcovhsp_std=0.8776000331482544:qcovhsp_sum=1094.8:qend_avg=151.45454545454547:qend_max=196.0:qend_min=117.0:qend_std=28.00486970640512:qend_sum=1666.0:qstart_avg=1.4545454545454546:qstart_max=4.0:qstart_min=1.0:qstart_std=1.0357254813546264:qstart_sum=16.0:ref_name_counter=RS_GCF_900100495.1_protein.faa_NZ_FNCT01000002.1_324@PF00015_full_PFAM.393.619--11:scovhsp_avg=66.73636363636363:scovhsp_max=86.3:scovhsp_min=50.4:scovhsp_std=12.47607892947722:scovhsp_sum=734.0999999999999:send_avg=192.27272727272728:send_max=211.0:send_min=142.0:send_std=24.368384883249483:send_sum=2115.0:sstart_avg=42.45454545454545:sstart_max=98.0:sstart_min=16.0:sstart_std=31.11386712179518:sstart_sum=467.0])0.87:0.0188232[&&NHX:Sample_counter=rhizpot1--9||rhizpot3--1||rhiztom2--1||rhiztom3--1:Type_counter=GTDB--1||capture--12:besthit_avg=90.02727272727272:besthit_max=92.1:besthit_min=87.8:besthit_std=1.5544072240509605:besthit_sum=990.3:bitscore_avg=229.8181818181818:bitscore_max=290.0:bitscore_min=177.0:bitscore_std=36.96165088796273:bitscore_sum=2528.0:capture_class_counter=c__Bacilli--1||c__Gammaproteobacteria--4||c__Gemmatimonadetes--2||c__Myxococcia--1||c__Spirochaetia--4:capture_domain_counter=d__Bacteria--12:capture_family_counter=f__Anaeromyxobacteraceae--1||f__GWC2-71-9--2||f__Gallionellaceae--3||f__Paenibacillaceae--1||f__Pseudomonadaceae--1||f__Treponemataceae--4:capture_genus_counter=g__20CM-4-69-16--2||g__JADKCZ01--1||g__Paenibacillus_Z--1||g__Pseudomonas_E--1||g__Sideroxydans--3||g__Treponema_F--4:capture_order_counter=o__Burkholderiales--3||o__Gemmatimonadales--2||o__Myxococcales--1||o__Paenibacillales--1||o__Pseudomonadales--1||o__Treponematales--4:capture_phylum_counter=p__Firmicutes--1||p__Gemmatimonadota--2||p__Myxococcota--1||p__Proteobacteria--4||p__Spirochaetota--4:capture_species_counter=s__20CM-4-69-16 sp001919865--2||s__JADKCZ01 sp016718565--1||s__Paenibacillus_Z sp900106745--1||s__Pseudomonas_E sp900583165--1||s__Sideroxydans sp003445795--3||s__Treponema_F sp017936345--4:evalue_avg=7.066118246727315e-58:evalue_max=7.77e-57:evalue_min=3.62e-100:evalue_std=2.342660975780734e-57:evalue_sum=7.772730071400047e-57:gapopen_avg=0.18181818181818182:gapopen_max=1.0:gapopen_min=0.0:gapopen_std=0.4045199174779452:gapopen_sum=2.0:gtdb_class_counter=c__Gammaproteobacteria--1:gtdb_domain_counter=d__Bacteria--1:gtdb_family_counter=f__Pseudomonadaceae--1:gtdb_genus_counter=g__Pseudomonas_E--1:gtdb_order_counter=o__Pseudomonadales--1:gtdb_phylum_counter=p__Proteobacteria--1:gtdb_species_counter=s__Pseudomonas_E segetis--1:heptad_counter=MCP-40H--13:lbd_counter=:lca_tree=s__Pseudomonas_E segetis:length_avg=151.0:length_max=196.0:length_min=114.0:length_std=28.442925306655784:length_sum=1661.0:mismatch_avg=15.181818181818182:mismatch_max=23.0:mismatch_min=10.0:mismatch_std=4.8128615566663004:mismatch_sum=167.0:name=N239243:qcovhsp_avg=99.52727272727272:qcovhsp_max=100.0:qcovhsp_min=97.4:qcovhsp_std=0.8776000331482544:qcovhsp_sum=1094.8:qend_avg=151.45454545454547:qend_max=196.0:qend_min=117.0:qend_std=28.00486970640512:qend_sum=1666.0:qstart_avg=1.4545454545454546:qstart_max=4.0:qstart_min=1.0:qstart_std=1.0357254813546264:qstart_sum=16.0:ref_name_counter=RS_GCF_900100495.1_protein.faa_NZ_FNCT01000002.1_324@PF00015_full_PFAM.393.619--11:scovhsp_avg=66.73636363636363:scovhsp_max=86.3:scovhsp_min=50.4:scovhsp_std=12.47607892947722:scovhsp_sum=734.0999999999999:send_avg=192.27272727272728:send_max=211.0:send_min=142.0:send_std=24.368384883249483:send_sum=2115.0:sstart_avg=42.45454545454545:sstart_max=98.0:sstart_min=16.0:sstart_std=31.11386712179518:sstart_sum=467.0],((61088ec0-6542-4901-9e72-12da19179c1f_1@MCPsignal.53.151:0.0216096[&&NHX:Sample=rhiztom1:Type=capture:capture_class=c__Gammaproteobacteria:capture_domain=d__Bacteria:capture_family=f__Pseudomonadaceae:capture_genus=g__Pseudomonas_E:capture_order=o__Pseudomonadales:capture_phylum=p__Proteobacteria:capture_species=s__Pseudomonas_E benzenivorans:heptad=MCP-40H],(((d18d5542-a656-40e8-be3b-823b4d17b57e_5@MCPsignal.22.103:0.0114641[&&NHX:Sample=rhiztom2:Type=capture:capture_class=c__Gammaproteobacteria:capture_domain=d__Bacteria:capture_family=f__Pseudomonadaceae:capture_genus=g__Pseudomonas_E:capture_order=o__Pseudomonadales:capture_phylum=p__Proteobacteria:capture_species=s__Pseudomonas_E benzenivorans:heptad=MCP-40H],(RS_GCF_007109405.1_protein.faa_NZ_VJOY01000010.1_91@PF00015_full_PFAM.395.627:0.0749369[&&NHX:Type=GTDB:gtdb_class=c__Gammaproteobacteria:gtdb_domain=d__Bacteria:gtdb_family=f__Pseudomonadaceae:gtdb_genus=g__VJOY01:gtdb_order=o__Pseudomonadales:gtdb_phylum=p__Proteobacteria:gtdb_species=s__VJOY01 sp007109405:heptad=MCP-40H:species=d__Bacteria_p__Proteobacteria_c__Gammaproteobacteria_o__Pseudomonadales_f__Pseudomonadaceae_g__VJOY01_s__VJOY01 sp007109405],1db81144-739a-4010-858c-fe4c86e61c6c_3@MCPsignal.145.230:0.0485347[&&NHX:Sample=rhiztom3:Type=capture:capture_class=c__Gammaproteobacteria:capture_domain=d__Bacteria:capture_family=f__Pseudomonadaceae:capture_genus=g__Pseudomonas_E:capture_order=o__Pseudomonadales:capture_phylum=p__Proteobacteria:capture_species=s__Pseudomonas_E borbori:heptad=MCP-40H])0.226:0.00841541[&&NHX:Sample_counter=rhiztom3--1:Type_counter=GTDB--1||capture--1:capture_class_counter=c__Gammaproteobacteria--1:capture_domain_counter=d__Bacteria--1:capture_family_counter=f__Pseudomonadaceae--1:capture_genus_counter=g__Pseudomonas_E--1:capture_order_counter=o__Pseudomonadales--1:capture_phylum_counter=p__Proteobacteria--1:capture_species_counter=s__Pseudomonas_E borbori--1:gtdb_class_counter=c__Gammaproteobacteria--1:gtdb_domain_counter=d__Bacteria--1:gtdb_family_counter=f__Pseudomonadaceae--1:gtdb_genus_counter=g__VJOY01--1:gtdb_order_counter=o__Pseudomonadales--1:gtdb_phylum_counter=p__Proteobacteria--1:gtdb_species_counter=s__VJOY01 sp007109405--1:heptad_counter=MCP-40H--2:lbd_counter=:lca_tree=s__VJOY01 sp007109405:name=N239248:ref_name_counter=])0:1.3e-08[&&NHX:Sample_counter=rhiztom2--1||rhiztom3--1:Type_counter=GTDB--1||capture--2:capture_class_counter=c__Gammaproteobacteria--2:capture_domain_counter=d__Bacteria--2:capture_family_counter=f__Pseudomonadaceae--2:capture_genus_counter=g__Pseudomonas_E--2:capture_order_counter=o__Pseudomonadales--2:capture_phylum_counter=p__Proteobacteria--2:capture_species_counter=s__Pseudomonas_E benzenivorans--1||s__Pseudomonas_E borbori--1:gtdb_class_counter=c__Gammaproteobacteria--1:gtdb_domain_counter=d__Bacteria--1:gtdb_family_counter=f__Pseudomonadaceae--1:gtdb_genus_counter=g__VJOY01--1:gtdb_order_counter=o__Pseudomonadales--1:gtdb_phylum_counter=p__Proteobacteria--1:gtdb_species_counter=s__VJOY01 sp007109405--1:heptad_counter=MCP-40H--3:lbd_counter=:lca_tree=s__VJOY01 sp007109405:name=N239249:ref_name_counter=],934f3f06-ed2d-4a63-a0a6-2d102b4420c2_3@MCPsignal.25.105:5e-09[&&NHX:Sample=rhiztom1:Type=capture:capture_class=c__Gammaproteobacteria:capture_domain=d__Bacteria:capture_family=f__Pseudomonadaceae:capture_genus=g__Pseudomonas_E:capture_order=o__Pseudomonadales:capture_phylum=p__Proteobacteria:capture_species=s__Pseudomonas_E benzenivorans:heptad=MCP-40H])0.691:0.00843281[&&NHX:Sample_counter=rhiztom1--1||rhiztom2--1||rhiztom3--1:Type_counter=GTDB--1||capture--3:capture_class_counter=c__Gammaproteobacteria--3:capture_domain_counter=d__Bacteria--3:capture_family_counter=f__Pseudomonadaceae--3:capture_genus_counter=g__Pseudomonas_E--3:capture_order_counter=o__Pseudomonadales--3:capture_phylum_counter=p__Proteobacteria--3:capture_species_counter=s__Pseudomonas_E benzenivorans--2||s__Pseudomonas_E borbori--1:gtdb_class_counter=c__Gammaproteobacteria--1:gtdb_domain_counter=d__Bacteria--1:gtdb_family_counter=f__Pseudomonadaceae--1:gtdb_genus_counter=g__VJOY01--1:gtdb_order_counter=o__Pseudomonadales--1:gtdb_phylum_counter=p__Proteobacteria--1:gtdb_species_counter=s__VJOY01 sp007109405--1:heptad_counter=MCP-40H--4:lbd_counter=:lca_tree=s__VJOY01 sp007109405:name=N239251:ref_name_counter=],(RS_GCF_002304225.1_protein.faa_NZ_NSLB01000001.1_108@PF00015_full_PFAM.391.613:0.00980111[&&NHX:Type=GTDB:gtdb_class=c__Gammaproteobacteria:gtdb_domain=d__Bacteria:gtdb_family=f__Pseudomonadaceae:gtdb_genus=g__Pseudomonas_E:gtdb_order=o__Pseudomonadales:gtdb_phylum=p__Proteobacteria:gtdb_species=s__Pseudomonas_E sp002304225:heptad=MCP-40H:species=d__Bacteria_p__Proteobacteria_c__Gammaproteobacteria_o__Pseudomonadales_f__Pseudomonadaceae_g__Pseudomonas_E_s__Pseudomonas_E sp002304225],RS_GCF_014207935.1_protein.faa_NZ_JACHLL010000001.1_284@PF00015_full_PFAM.392.615:0.0145551[&&NHX:Type=GTDB:gtdb_class=c__Gammaproteobacteria:gtdb_domain=d__Bacteria:gtdb_family=f__Pseudomonadaceae:gtdb_genus=g__Pseudomonas_E:gtdb_order=o__Pseudomonadales:gtdb_phylum=p__Proteobacteria:gtdb_species=s__Pseudomonas_E fluvialis_A:heptad=MCP-40H:species=d__Bacteria_p__Proteobacteria_c__Gammaproteobacteria_o__Pseudomonadales_f__Pseudomonadaceae_g__Pseudomonas_E_s__Pseudomonas_E fluvialis_A])1:0.165635[&&NHX:Sample_counter=:Type_counter=GTDB--2:capture_class_counter=:capture_domain_counter=:capture_family_counter=:capture_genus_counter=:capture_order_counter=:capture_phylum_counter=:capture_species_counter=:evoltype=D:gtdb_class_counter=c__Gammaproteobacteria--2:gtdb_domain_counter=d__Bacteria--2:gtdb_family_counter=f__Pseudomonadaceae--2:gtdb_genus_counter=g__Pseudomonas_E--2:gtdb_order_counter=o__Pseudomonadales--2:gtdb_phylum_counter=p__Proteobacteria--2:gtdb_species_counter=s__Pseudomonas_E fluvialis_A--1||s__Pseudomonas_E sp002304225--1:heptad_counter=MCP-40H--2:lbd_counter=:lca=d__Bacteria:lca_tree=g__Pseudomonas_E:name=N239254:ref_name_counter=])0.888:0.158194[&&NHX:Sample_counter=rhiztom1--1||rhiztom2--1||rhiztom3--1:Type_counter=GTDB--3||capture--3:capture_class_counter=c__Gammaproteobacteria--3:capture_domain_counter=d__Bacteria--3:capture_family_counter=f__Pseudomonadaceae--3:capture_genus_counter=g__Pseudomonas_E--3:capture_order_counter=o__Pseudomonadales--3:capture_phylum_counter=p__Proteobacteria--3:capture_species_counter=s__Pseudomonas_E benzenivorans--2||s__Pseudomonas_E borbori--1:gtdb_class_counter=c__Gammaproteobacteria--3:gtdb_domain_counter=d__Bacteria--3:gtdb_family_counter=f__Pseudomonadaceae--3:gtdb_genus_counter=g__Pseudomonas_E--2||g__VJOY01--1:gtdb_order_counter=o__Pseudomonadales--3:gtdb_phylum_counter=p__Proteobacteria--3:gtdb_species_counter=s__Pseudomonas_E fluvialis_A--1||s__Pseudomonas_E sp002304225--1||s__VJOY01 sp007109405--1:heptad_counter=MCP-40H--6:lbd_counter=:lca_tree=f__Pseudomonadaceae:name=N239255:ref_name_counter=])0.861:0.133989[&&NHX:Sample_counter=rhiztom1--2||rhiztom2--1||rhiztom3--1:Type_counter=GTDB--3||capture--4:capture_class_counter=c__Gammaproteobacteria--4:capture_domain_counter=d__Bacteria--4:capture_family_counter=f__Pseudomonadaceae--4:capture_genus_counter=g__Pseudomonas_E--4:capture_order_counter=o__Pseudomonadales--4:capture_phylum_counter=p__Proteobacteria--4:capture_species_counter=s__Pseudomonas_E benzenivorans--3||s__Pseudomonas_E borbori--1:gtdb_class_counter=c__Gammaproteobacteria--3:gtdb_domain_counter=d__Bacteria--3:gtdb_family_counter=f__Pseudomonadaceae--3:gtdb_genus_counter=g__Pseudomonas_E--2||g__VJOY01--1:gtdb_order_counter=o__Pseudomonadales--3:gtdb_phylum_counter=p__Proteobacteria--3:gtdb_species_counter=s__Pseudomonas_E fluvialis_A--1||s__Pseudomonas_E sp002304225--1||s__VJOY01 sp007109405--1:heptad_counter=MCP-40H--7:lbd_counter=:lca_tree=f__Pseudomonadaceae:name=N239256:ref_name_counter=],((51c21089-3b8a-46ea-a480-a31423eafa92_3@MCPsignal.636.703:5e-09[&&NHX:Sample=rhiztom1:Type=capture:capture_class=c__Gammaproteobacteria:capture_domain=d__Bacteria:capture_family=f__Pseudomonadaceae:capture_genus=g__Pseudomonas_E:capture_order=o__Pseudomonadales:capture_phylum=p__Proteobacteria:capture_species=s__Pseudomonas_E benzenivorans:heptad=MCP-40H],(RS_GCF_900100495.1_protein.faa_NZ_FNCT01000002.1_324@PF00015_full_PFAM.393.619:5e-09[&&NHX:Type=GTDB:gtdb_class=c__Gammaproteobacteria:gtdb_domain=d__Bacteria:gtdb_family=f__Pseudomonadaceae:gtdb_genus=g__Pseudomonas_E:gtdb_order=o__Pseudomonadales:gtdb_phylum=p__Proteobacteria:gtdb_species=s__Pseudomonas_E benzenivorans:heptad=MCP-40H:species=d__Bacteria_p__Proteobacteria_c__Gammaproteobacteria_o__Pseudomonadales_f__Pseudomonadaceae_g__Pseudomonas_E_s__Pseudomonas_E benzenivorans],8b5f997d-7e38-43dd-ae9d-88317295dc05_3@MCPsignal.105.276:0.00430193[&&NHX:Sample=rhiztom1:Type=capture:besthit=98.8:bitscore=280.0:capture_class=c__Gammaproteobacteria:capture_domain=d__Bacteria:capture_family=f__Pseudomonadaceae:capture_genus=g__Pseudomonas_E:capture_order=o__Pseudomonadales:capture_phylum=p__Proteobacteria:capture_species=s__Pseudomonas_E benzenivorans:evalue=1.26e-96:gapopen=1.0:heptad=MCP-40H:length=172.0:mismatch=1.0:qcovhsp=100.0:qend=171.0:qstart=1.0:ref_name=RS_GCF_900100495.1_protein.faa_NZ_FNCT01000002.1_324@PF00015_full_PFAM.393.619:scovhsp=76.1:send=188.0:sstart=17.0])0:5e-09[&&NHX:Sample_counter=rhiztom1--1:Type_counter=GTDB--1||capture--1:besthit_avg=98.8:besthit_max=98.8:besthit_min=98.8:besthit_std=0:besthit_sum=98.8:bitscore_avg=280.0:bitscore_max=280.0:bitscore_min=280.0:bitscore_std=0:bitscore_sum=280.0:capture_class_counter=c__Gammaproteobacteria--1:capture_domain_counter=d__Bacteria--1:capture_family_counter=f__Pseudomonadaceae--1:capture_genus_counter=g__Pseudomonas_E--1:capture_order_counter=o__Pseudomonadales--1:capture_phylum_counter=p__Proteobacteria--1:capture_species_counter=s__Pseudomonas_E benzenivorans--1:evalue_avg=1.26e-96:evalue_max=1.26e-96:evalue_min=1.26e-96:evalue_std=0:evalue_sum=1.26e-96:gapopen_avg=1.0:gapopen_max=1.0:gapopen_min=1.0:gapopen_std=0:gapopen_sum=1.0:gtdb_class_counter=c__Gammaproteobacteria--1:gtdb_domain_counter=d__Bacteria--1:gtdb_family_counter=f__Pseudomonadaceae--1:gtdb_genus_counter=g__Pseudomonas_E--1:gtdb_order_counter=o__Pseudomonadales--1:gtdb_phylum_counter=p__Proteobacteria--1:gtdb_species_counter=s__Pseudomonas_E benzenivorans--1:heptad_counter=MCP-40H--2:lbd_counter=:lca_tree=s__Pseudomonas_E benzenivorans:length_avg=172.0:length_max=172.0:length_min=172.0:length_std=0:length_sum=172.0:mismatch_avg=1.0:mismatch_max=1.0:mismatch_min=1.0:mismatch_std=0:mismatch_sum=1.0:name=N239260:qcovhsp_avg=100.0:qcovhsp_max=100.0:qcovhsp_min=100.0:qcovhsp_std=0:qcovhsp_sum=100.0:qend_avg=171.0:qend_max=171.0:qend_min=171.0:qend_std=0:qend_sum=171.0:qstart_avg=1.0:qstart_max=1.0:qstart_min=1.0:qstart_std=0:qstart_sum=1.0:ref_name_counter=RS_GCF_900100495.1_protein.faa_NZ_FNCT01000002.1_324@PF00015_full_PFAM.393.619--1:scovhsp_avg=76.1:scovhsp_max=76.1:scovhsp_min=76.1:scovhsp_std=0:scovhsp_sum=76.1:send_avg=188.0:send_max=188.0:send_min=188.0:send_std=0:send_sum=188.0:sstart_avg=17.0:sstart_max=17.0:sstart_min=17.0:sstart_std=0:sstart_sum=17.0])0.377:5e-09[&&NHX:Sample_counter=rhiztom1--2:Type_counter=GTDB--1||capture--2:besthit_avg=98.8:besthit_max=98.8:besthit_min=98.8:besthit_std=0:besthit_sum=98.8:bitscore_avg=280.0:bitscore_max=280.0:bitscore_min=280.0:bitscore_std=0:bitscore_sum=280.0:capture_class_counter=c__Gammaproteobacteria--2:capture_domain_counter=d__Bacteria--2:capture_family_counter=f__Pseudomonadaceae--2:capture_genus_counter=g__Pseudomonas_E--2:capture_order_counter=o__Pseudomonadales--2:capture_phylum_counter=p__Proteobacteria--2:capture_species_counter=s__Pseudomonas_E benzenivorans--2:evalue_avg=1.26e-96:evalue_max=1.26e-96:evalue_min=1.26e-96:evalue_std=0:evalue_sum=1.26e-96:gapopen_avg=1.0:gapopen_max=1.0:gapopen_min=1.0:gapopen_std=0:gapopen_sum=1.0:gtdb_class_counter=c__Gammaproteobacteria--1:gtdb_domain_counter=d__Bacteria--1:gtdb_family_counter=f__Pseudomonadaceae--1:gtdb_genus_counter=g__Pseudomonas_E--1:gtdb_order_counter=o__Pseudomonadales--1:gtdb_phylum_counter=p__Proteobacteria--1:gtdb_species_counter=s__Pseudomonas_E benzenivorans--1:heptad_counter=MCP-40H--3:lbd_counter=:lca_tree=s__Pseudomonas_E benzenivorans:length_avg=172.0:length_max=172.0:length_min=172.0:length_std=0:length_sum=172.0:mismatch_avg=1.0:mismatch_max=1.0:mismatch_min=1.0:mismatch_std=0:mismatch_sum=1.0:name=N239261:qcovhsp_avg=100.0:qcovhsp_max=100.0:qcovhsp_min=100.0:qcovhsp_std=0:qcovhsp_sum=100.0:qend_avg=171.0:qend_max=171.0:qend_min=171.0:qend_std=0:qend_sum=171.0:qstart_avg=1.0:qstart_max=1.0:qstart_min=1.0:qstart_std=0:qstart_sum=1.0:ref_name_counter=RS_GCF_900100495.1_protein.faa_NZ_FNCT01000002.1_324@PF00015_full_PFAM.393.619--1:scovhsp_avg=76.1:scovhsp_max=76.1:scovhsp_min=76.1:scovhsp_std=0:scovhsp_sum=76.1:send_avg=188.0:send_max=188.0:send_min=188.0:send_std=0:send_sum=188.0:sstart_avg=17.0:sstart_max=17.0:sstart_min=17.0:sstart_std=0:sstart_sum=17.0],b145de68-0050-44b0-b626-cf2aef582728_6@MCPsignal.50.146:0.0200176[&&NHX:Sample=rhiztom1:Type=capture:capture_class=c__Gammaproteobacteria:capture_domain=d__Bacteria:capture_family=f__Pseudomonadaceae:capture_genus=g__Pseudomonas_E:capture_order=o__Pseudomonadales:capture_phylum=p__Proteobacteria:capture_species=s__Pseudomonas_E benzenivorans:heptad=MCP-40H])0.598:0.00816741[&&NHX:Sample_counter=rhiztom1--3:Type_counter=GTDB--1||capture--3:besthit_avg=98.8:besthit_max=98.8:besthit_min=98.8:besthit_std=0:besthit_sum=98.8:bitscore_avg=280.0:bitscore_max=280.0:bitscore_min=280.0:bitscore_std=0:bitscore_sum=280.0:capture_class_counter=c__Gammaproteobacteria--3:capture_domain_counter=d__Bacteria--3:capture_family_counter=f__Pseudomonadaceae--3:capture_genus_counter=g__Pseudomonas_E--3:capture_order_counter=o__Pseudomonadales--3:capture_phylum_counter=p__Proteobacteria--3:capture_species_counter=s__Pseudomonas_E benzenivorans--3:evalue_avg=1.26e-96:evalue_max=1.26e-96:evalue_min=1.26e-96:evalue_std=0:evalue_sum=1.26e-96:gapopen_avg=1.0:gapopen_max=1.0:gapopen_min=1.0:gapopen_std=0:gapopen_sum=1.0:gtdb_class_counter=c__Gammaproteobacteria--1:gtdb_domain_counter=d__Bacteria--1:gtdb_family_counter=f__Pseudomonadaceae--1:gtdb_genus_counter=g__Pseudomonas_E--1:gtdb_order_counter=o__Pseudomonadales--1:gtdb_phylum_counter=p__Proteobacteria--1:gtdb_species_counter=s__Pseudomonas_E benzenivorans--1:heptad_counter=MCP-40H--4:lbd_counter=:lca_tree=s__Pseudomonas_E benzenivorans:length_avg=172.0:length_max=172.0:length_min=172.0:length_std=0:length_sum=172.0:mismatch_avg=1.0:mismatch_max=1.0:mismatch_min=1.0:mismatch_std=0:mismatch_sum=1.0:name=N239263:qcovhsp_avg=100.0:qcovhsp_max=100.0:qcovhsp_min=100.0:qcovhsp_std=0:qcovhsp_sum=100.0:qend_avg=171.0:qend_max=171.0:qend_min=171.0:qend_std=0:qend_sum=171.0:qstart_avg=1.0:qstart_max=1.0:qstart_min=1.0:qstart_std=0:qstart_sum=1.0:ref_name_counter=RS_GCF_900100495.1_protein.faa_NZ_FNCT01000002.1_324@PF00015_full_PFAM.393.619--1:scovhsp_avg=76.1:scovhsp_max=76.1:scovhsp_min=76.1:scovhsp_std=0:scovhsp_sum=76.1:send_avg=188.0:send_max=188.0:send_min=188.0:send_std=0:send_sum=188.0:sstart_avg=17.0:sstart_max=17.0:sstart_min=17.0:sstart_std=0:sstart_sum=17.0])0.626:0.0133955[&&NHX:Sample_counter=rhiztom1--5||rhiztom2--1||rhiztom3--1:Type_counter=GTDB--4||capture--7:besthit_avg=98.8:besthit_max=98.8:besthit_min=98.8:besthit_std=0:besthit_sum=98.8:bitscore_avg=280.0:bitscore_max=280.0:bitscore_min=280.0:bitscore_std=0:bitscore_sum=280.0:capture_class_counter=c__Gammaproteobacteria--7:capture_domain_counter=d__Bacteria--7:capture_family_counter=f__Pseudomonadaceae--7:capture_genus_counter=g__Pseudomonas_E--7:capture_order_counter=o__Pseudomonadales--7:capture_phylum_counter=p__Proteobacteria--7:capture_species_counter=s__Pseudomonas_E benzenivorans--6||s__Pseudomonas_E borbori--1:evalue_avg=1.26e-96:evalue_max=1.26e-96:evalue_min=1.26e-96:evalue_std=0:evalue_sum=1.26e-96:gapopen_avg=1.0:gapopen_max=1.0:gapopen_min=1.0:gapopen_std=0:gapopen_sum=1.0:gtdb_class_counter=c__Gammaproteobacteria--4:gtdb_domain_counter=d__Bacteria--4:gtdb_family_counter=f__Pseudomonadaceae--4:gtdb_genus_counter=g__Pseudomonas_E--3||g__VJOY01--1:gtdb_order_counter=o__Pseudomonadales--4:gtdb_phylum_counter=p__Proteobacteria--4:gtdb_species_counter=s__Pseudomonas_E benzenivorans--1||s__Pseudomonas_E fluvialis_A--1||s__Pseudomonas_E sp002304225--1||s__VJOY01 sp007109405--1:heptad_counter=MCP-40H--11:lbd_counter=:lca_tree=f__Pseudomonadaceae:length_avg=172.0:length_max=172.0:length_min=172.0:length_std=0:length_sum=172.0:mismatch_avg=1.0:mismatch_max=1.0:mismatch_min=1.0:mismatch_std=0:mismatch_sum=1.0:name=N239264:qcovhsp_avg=100.0:qcovhsp_max=100.0:qcovhsp_min=100.0:qcovhsp_std=0:qcovhsp_sum=100.0:qend_avg=171.0:qend_max=171.0:qend_min=171.0:qend_std=0:qend_sum=171.0:qstart_avg=1.0:qstart_max=1.0:qstart_min=1.0:qstart_std=0:qstart_sum=1.0:ref_name_counter=RS_GCF_900100495.1_protein.faa_NZ_FNCT01000002.1_324@PF00015_full_PFAM.393.619--1:scovhsp_avg=76.1:scovhsp_max=76.1:scovhsp_min=76.1:scovhsp_std=0:scovhsp_sum=76.1:send_avg=188.0:send_max=188.0:send_min=188.0:send_std=0:send_sum=188.0:sstart_avg=17.0:sstart_max=17.0:sstart_min=17.0:sstart_std=0:sstart_sum=17.0])0.913:0.0133095[&&NHX:Sample_counter=rhizpot1--9||rhizpot3--1||rhiztom1--5||rhiztom2--2||rhiztom3--2:Type_counter=GTDB--5||capture--19:besthit_avg=90.75833333333334:besthit_max=98.8:besthit_min=87.8:besthit_std=2.9342672411394704:besthit_sum=1089.1000000000001:bitscore_avg=234.0:bitscore_max=290.0:bitscore_min=177.0:bitscore_std=38.10273194691139:bitscore_sum=2808.0:capture_class_counter=c__Bacilli--1||c__Gammaproteobacteria--11||c__Gemmatimonadetes--2||c__Myxococcia--1||c__Spirochaetia--4:capture_domain_counter=d__Bacteria--19:capture_family_counter=f__Anaeromyxobacteraceae--1||f__GWC2-71-9--2||f__Gallionellaceae--3||f__Paenibacillaceae--1||f__Pseudomonadaceae--8||f__Treponemataceae--4:capture_genus_counter=g__20CM-4-69-16--2||g__JADKCZ01--1||g__Paenibacillus_Z--1||g__Pseudomonas_E--8||g__Sideroxydans--3||g__Treponema_F--4:capture_order_counter=o__Burkholderiales--3||o__Gemmatimonadales--2||o__Myxococcales--1||o__Paenibacillales--1||o__Pseudomonadales--8||o__Treponematales--4:capture_phylum_counter=p__Firmicutes--1||p__Gemmatimonadota--2||p__Myxococcota--1||p__Proteobacteria--11||p__Spirochaetota--4:capture_species_counter=s__20CM-4-69-16 sp001919865--2||s__JADKCZ01 sp016718565--1||s__Paenibacillus_Z sp900106745--1||s__Pseudomonas_E benzenivorans--6||s__Pseudomonas_E borbori--1||s__Pseudomonas_E sp900583165--1||s__Sideroxydans sp003445795--3||s__Treponema_F sp017936345--4:evalue_avg=6.477275059500038e-58:evalue_max=7.77e-57:evalue_min=3.62e-100:evalue_std=2.2429342873146705e-57:evalue_sum=7.772730071400045e-57:gapopen_avg=0.25:gapopen_max=1.0:gapopen_min=0.0:gapopen_std=0.45226701686664544:gapopen_sum=3.0:gtdb_class_counter=c__Gammaproteobacteria--5:gtdb_domain_counter=d__Bacteria--5:gtdb_family_counter=f__Pseudomonadaceae--5:gtdb_genus_counter=g__Pseudomonas_E--4||g__VJOY01--1:gtdb_order_counter=o__Pseudomonadales--5:gtdb_phylum_counter=p__Proteobacteria--5:gtdb_species_counter=s__Pseudomonas_E benzenivorans--1||s__Pseudomonas_E fluvialis_A--1||s__Pseudomonas_E segetis--1||s__Pseudomonas_E sp002304225--1||s__VJOY01 sp007109405--1:heptad_counter=MCP-40H--24:lbd_counter=:lca_tree=f__Pseudomonadaceae:length_avg=152.75:length_max=196.0:length_min=114.0:length_std=27.788568611113195:length_sum=1833.0:mismatch_avg=14.0:mismatch_max=23.0:mismatch_min=1.0:mismatch_std=6.149648918286459:mismatch_sum=168.0:name=N239265:qcovhsp_avg=99.56666666666666:qcovhsp_max=100.0:qcovhsp_min=97.4:qcovhsp_std=0.8478135872866618:qcovhsp_sum=1194.8:qend_avg=153.08333333333334:qend_max=196.0:qend_min=117.0:qend_std=27.291218478855175:qend_sum=1837.0:qstart_avg=1.4166666666666667:qstart_max=4.0:qstart_min=1.0:qstart_std=0.9962049198956218:qstart_sum=17.0:ref_name_counter=RS_GCF_900100495.1_protein.faa_NZ_FNCT01000002.1_324@PF00015_full_PFAM.393.619--12:scovhsp_avg=67.51666666666665:scovhsp_max=86.3:scovhsp_min=50.4:scovhsp_std=12.198720747635297:scovhsp_sum=810.1999999999998:send_avg=191.91666666666666:send_max=211.0:send_min=142.0:send_std=23.267059560805283:send_sum=2303.0:sstart_avg=40.333333333333336:sstart_max=98.0:sstart_min=16.0:sstart_std=30.56240510922866:sstart_sum=484.0])0.04:0.0127363[&&NHX:Sample_counter=rhizpot1--9||rhizpot3--1||rhiztom1--23||rhiztom2--18||rhiztom3--13:Type_counter=GTDB--13||capture--64:besthit_avg=95.91249999999998:besthit_max=100.0:besthit_min=87.8:besthit_std=4.013255960470914:besthit_sum=4603.799999999999:bitscore_avg=243.85416666666666:bitscore_max=329.0:bitscore_min=177.0:bitscore_std=45.3586134274047:bitscore_sum=11705.0:capture_class_counter=c__Alphaproteobacteria--1||c__Bacilli--1||c__Desulfobulbia--1||c__Desulfuromonadia--2||c__Gammaproteobacteria--50||c__Gemmatimonadetes--2||c__Magnetococcia--1||c__Myxococcia--1||c__Spirochaetia--4||c__Syntrophia--1:capture_domain_counter=d__Bacteria--64:capture_family_counter=f__Anaeromyxobacteraceae--1||f__Beijerinckiaceae--1||f__Desulfurivibrionaceae--1||f__GWC2-71-9--2||f__Gallionellaceae--13||f__Magnetaquicoccaceae--1||f__Paenibacillaceae--1||f__Pseudomonadaceae--37||f__Pseudopelobacteraceae--2||f__Syntrophaceae--1||f__Treponemataceae--4:capture_genus_counter=g__20CM-4-69-16--2||g__JAANAU01--1||g__JACRCG01--2||g__JADKCZ01--1||g__PALSA-1006--10||g__Paenibacillus_Z--1||g__Pseudomonas_E--37||g__Rhabdaerophilum--1||g__SURF-16--1||g__Sideroxydans--3||g__Syntrophus--1||g__Treponema_F--4:capture_order_counter=o__Burkholderiales--13||o__Desulfobulbales--1||o__Gemmatimonadales--2||o__Geobacterales--2||o__Magnetococcales--1||o__Myxococcales--1||o__Paenibacillales--1||o__Pseudomonadales--37||o__Rhizobiales--1||o__Syntrophales--1||o__Treponematales--4:capture_phylum_counter=p__Desulfobacterota--4||p__Firmicutes--1||p__Gemmatimonadota--2||p__Myxococcota--1||p__Proteobacteria--52||p__Spirochaetota--4:capture_species_counter=s__20CM-4-69-16 sp001919865--2||s__JAANAU01 sp015231295--1||s__JACRCG01 sp903901875--2||s__JADKCZ01 sp016718565--1||s__PALSA-1006 sp009773615--10||s__Paenibacillus_Z sp900106745--1||s__Pseudomonas_E benzenivorans--6||s__Pseudomonas_E borbori--27||s__Pseudomonas_E fuscovaginae_B--1||s__Pseudomonas_E sp000931465--1||s__Pseudomonas_E sp900583165--1||s__Pseudomonas_E viridiflava--1||s__Rhabdaerophilum sp009773635--1||s__SURF-16 sp018816555--1||s__Sideroxydans sp003445795--3||s__Syntrophus sp002067815--1||s__Treponema_F sp017936345--4:evalue_avg=1.7934437852628283e-58:evalue_max=7.77e-57:evalue_min=1.23e-115:evalue_std=1.1232950011316824e-57:evalue_sum=8.608530169261576e-57:gapopen_avg=0.22916666666666666:gapopen_max=2.0:gapopen_min=0.0:gapopen_std=0.472187455263057:gapopen_sum=11.0:gtdb_class_counter=c__Gammaproteobacteria--13:gtdb_domain_counter=d__Bacteria--13:gtdb_family_counter=f__Pseudomonadaceae--12||f__Vibrionaceae--1:gtdb_genus_counter=g__Pseudomonas_E--11||g__VJOY01--1||g__Vibrio--1:gtdb_order_counter=o__Enterobacterales--1||o__Pseudomonadales--12:gtdb_phylum_counter=p__Proteobacteria--13:gtdb_species_counter=s__Pseudomonas_E benzenivorans--1||s__Pseudomonas_E borbori--1||s__Pseudomonas_E cuatrocienegasensis--1||s__Pseudomonas_E fluvialis_A--1||s__Pseudomonas_E lalucatii--1||s__Pseudomonas_E marincola--1||s__Pseudomonas_E segetis--1||s__Pseudomonas_E sp002025205--1||s__Pseudomonas_E sp002304225--1||s__Pseudomonas_E sp013184545--1||s__Pseudomonas_E sp018826895--1||s__VJOY01 sp007109405--1||s__Vibrio sp000287055--1:heptad_counter=MCP-40H--77:lbd_counter=:lca_tree=f__Pseudomonadaceae:length_avg=150.29166666666666:length_max=196.0:length_min=112.0:length_std=28.091763261151254:length_sum=7214.0:mismatch_avg=5.791666666666667:mismatch_max=23.0:mismatch_min=0.0:mismatch_std=6.434476067987474:mismatch_sum=278.0:name=N239266:qcovhsp_avg=99.59375:qcovhsp_max=100.0:qcovhsp_min=95.7:qcovhsp_std=0.8687007295074682:qcovhsp_sum=4780.5:qend_avg=150.22916666666666:qend_max=196.0:qend_min=112.0:qend_std=28.00853941464717:qend_sum=7211.0:qstart_avg=1.1458333333333333:qstart_max=4.0:qstart_min=1.0:qstart_std=0.5453705877787914:qstart_sum=55.0:ref_name_counter=RS_GCF_900100495.1_protein.faa_NZ_FNCT01000002.1_324@PF00015_full_PFAM.393.619--12||RS_GCF_900115555.1_protein.faa_NZ_FOWX01000015.1_55@PF00015_full_PFAM.402.622--36:scovhsp_avg=67.81666666666666:scovhsp_max=88.6:scovhsp_min=50.4:scovhsp_std=12.635568394515628:scovhsp_sum=3255.2:send_avg=183.39583333333334:send_max=211.0:send_min=122.0:send_std=29.99130340851901:send_sum=8803.0:sstart_avg=34.1875:sstart_max=98.0:sstart_min=11.0:sstart_std=29.016250949234227:sstart_sum=1641.0])0:1.8e-08[&&NHX:Sample_counter=rhizpot1--9||rhizpot3--1||rhiztom1--24||rhiztom2--18||rhiztom3--13:Type_counter=GTDB--13||capture--65:besthit_avg=95.91249999999998:besthit_max=100.0:besthit_min=87.8:besthit_std=4.013255960470914:besthit_sum=4603.799999999999:bitscore_avg=243.85416666666666:bitscore_max=329.0:bitscore_min=177.0:bitscore_std=45.3586134274047:bitscore_sum=11705.0:capture_class_counter=c__Alphaproteobacteria--1||c__Bacilli--1||c__Desulfobulbia--1||c__Desulfuromonadia--2||c__Gammaproteobacteria--51||c__Gemmatimonadetes--2||c__Magnetococcia--1||c__Myxococcia--1||c__Spirochaetia--4||c__Syntrophia--1:capture_domain_counter=d__Bacteria--65:capture_family_counter=f__Anaeromyxobacteraceae--1||f__Beijerinckiaceae--1||f__Desulfurivibrionaceae--1||f__GWC2-71-9--2||f__Gallionellaceae--13||f__Magnetaquicoccaceae--1||f__Paenibacillaceae--1||f__Pseudomonadaceae--38||f__Pseudopelobacteraceae--2||f__Syntrophaceae--1||f__Treponemataceae--4:capture_genus_counter=g__20CM-4-69-16--2||g__JAANAU01--1||g__JACRCG01--2||g__JADKCZ01--1||g__PALSA-1006--10||g__Paenibacillus_Z--1||g__Pseudomonas_E--38||g__Rhabdaerophilum--1||g__SURF-16--1||g__Sideroxydans--3||g__Syntrophus--1||g__Treponema_F--4:capture_order_counter=o__Burkholderiales--13||o__Desulfobulbales--1||o__Gemmatimonadales--2||o__Geobacterales--2||o__Magnetococcales--1||o__Myxococcales--1||o__Paenibacillales--1||o__Pseudomonadales--38||o__Rhizobiales--1||o__Syntrophales--1||o__Treponematales--4:capture_phylum_counter=p__Desulfobacterota--4||p__Firmicutes--1||p__Gemmatimonadota--2||p__Myxococcota--1||p__Proteobacteria--53||p__Spirochaetota--4:capture_species_counter=s__20CM-4-69-16 sp001919865--2||s__JAANAU01 sp015231295--1||s__JACRCG01 sp903901875--2||s__JADKCZ01 sp016718565--1||s__PALSA-1006 sp009773615--10||s__Paenibacillus_Z sp900106745--1||s__Pseudomonas_E benzenivorans--6||s__Pseudomonas_E borbori--28||s__Pseudomonas_E fuscovaginae_B--1||s__Pseudomonas_E sp000931465--1||s__Pseudomonas_E sp900583165--1||s__Pseudomonas_E viridiflava--1||s__Rhabdaerophilum sp009773635--1||s__SURF-16 sp018816555--1||s__Sideroxydans sp003445795--3||s__Syntrophus sp002067815--1||s__Treponema_F sp017936345--4:evalue_avg=1.7934437852628283e-58:evalue_max=7.77e-57:evalue_min=1.23e-115:evalue_std=1.1232950011316824e-57:evalue_sum=8.608530169261576e-57:gapopen_avg=0.22916666666666666:gapopen_max=2.0:gapopen_min=0.0:gapopen_std=0.472187455263057:gapopen_sum=11.0:gtdb_class_counter=c__Gammaproteobacteria--13:gtdb_domain_counter=d__Bacteria--13:gtdb_family_counter=f__Pseudomonadaceae--12||f__Vibrionaceae--1:gtdb_genus_counter=g__Pseudomonas_E--11||g__VJOY01--1||g__Vibrio--1:gtdb_order_counter=o__Enterobacterales--1||o__Pseudomonadales--12:gtdb_phylum_counter=p__Proteobacteria--13:gtdb_species_counter=s__Pseudomonas_E benzenivorans--1||s__Pseudomonas_E borbori--1||s__Pseudomonas_E cuatrocienegasensis--1||s__Pseudomonas_E fluvialis_A--1||s__Pseudomonas_E lalucatii--1||s__Pseudomonas_E marincola--1||s__Pseudomonas_E segetis--1||s__Pseudomonas_E sp002025205--1||s__Pseudomonas_E sp002304225--1||s__Pseudomonas_E sp013184545--1||s__Pseudomonas_E sp018826895--1||s__VJOY01 sp007109405--1||s__Vibrio sp000287055--1:heptad_counter=MCP-40H--78:lbd_counter=:lca_tree=f__Pseudomonadaceae:length_avg=150.29166666666666:length_max=196.0:length_min=112.0:length_std=28.091763261151254:length_sum=7214.0:mismatch_avg=5.791666666666667:mismatch_max=23.0:mismatch_min=0.0:mismatch_std=6.434476067987474:mismatch_sum=278.0:name=N239267:qcovhsp_avg=99.59375:qcovhsp_max=100.0:qcovhsp_min=95.7:qcovhsp_std=0.8687007295074682:qcovhsp_sum=4780.5:qend_avg=150.22916666666666:qend_max=196.0:qend_min=112.0:qend_std=28.00853941464717:qend_sum=7211.0:qstart_avg=1.1458333333333333:qstart_max=4.0:qstart_min=1.0:qstart_std=0.5453705877787914:qstart_sum=55.0:ref_name_counter=RS_GCF_900100495.1_protein.faa_NZ_FNCT01000002.1_324@PF00015_full_PFAM.393.619--12||RS_GCF_900115555.1_protein.faa_NZ_FOWX01000015.1_55@PF00015_full_PFAM.402.622--36:scovhsp_avg=67.81666666666666:scovhsp_max=88.6:scovhsp_min=50.4:scovhsp_std=12.635568394515628:scovhsp_sum=3255.2:send_avg=183.39583333333334:send_max=211.0:send_min=122.0:send_std=29.99130340851901:send_sum=8803.0:sstart_avg=34.1875:sstart_max=98.0:sstart_min=11.0:sstart_std=29.016250949234227:sstart_sum=1641.0])0.73:0.00652174[&&NHX:Sample_counter=rhizpot1--9||rhizpot3--1||rhiztom1--25||rhiztom2--18||rhiztom3--13:Type_counter=GTDB--38||capture--66:besthit_avg=95.83673469387755:besthit_max=100.0:besthit_min=87.8:besthit_std=4.006489209059838:besthit_sum=4696.0:bitscore_avg=244.48979591836735:bitscore_max=329.0:bitscore_min=177.0:bitscore_std=45.10364104342519:bitscore_sum=11980.0:capture_class_counter=c__Alphaproteobacteria--1||c__Bacilli--2||c__Desulfobulbia--1||c__Desulfuromonadia--2||c__Gammaproteobacteria--51||c__Gemmatimonadetes--2||c__Magnetococcia--1||c__Myxococcia--1||c__Spirochaetia--4||c__Syntrophia--1:capture_domain_counter=d__Bacteria--66:capture_family_counter=f__Anaeromyxobacteraceae--1||f__Beijerinckiaceae--1||f__Brevibacillaceae--1||f__Desulfurivibrionaceae--1||f__GWC2-71-9--2||f__Gallionellaceae--13||f__Magnetaquicoccaceae--1||f__Paenibacillaceae--1||f__Pseudomonadaceae--38||f__Pseudopelobacteraceae--2||f__Syntrophaceae--1||f__Treponemataceae--4:capture_genus_counter=g__20CM-4-69-16--2||g__Brevibacillus--1||g__JAANAU01--1||g__JACRCG01--2||g__JADKCZ01--1||g__PALSA-1006--10||g__Paenibacillus_Z--1||g__Pseudomonas_E--38||g__Rhabdaerophilum--1||g__SURF-16--1||g__Sideroxydans--3||g__Syntrophus--1||g__Treponema_F--4:capture_order_counter=o__Brevibacillales--1||o__Burkholderiales--13||o__Desulfobulbales--1||o__Gemmatimonadales--2||o__Geobacterales--2||o__Magnetococcales--1||o__Myxococcales--1||o__Paenibacillales--1||o__Pseudomonadales--38||o__Rhizobiales--1||o__Syntrophales--1||o__Treponematales--4:capture_phylum_counter=p__Desulfobacterota--4||p__Firmicutes--2||p__Gemmatimonadota--2||p__Myxococcota--1||p__Proteobacteria--53||p__Spirochaetota--4:capture_species_counter=s__20CM-4-69-16 sp001919865--2||s__Brevibacillus sp000282075--1||s__JAANAU01 sp015231295--1||s__JACRCG01 sp903901875--2||s__JADKCZ01 sp016718565--1||s__PALSA-1006 sp009773615--10||s__Paenibacillus_Z sp900106745--1||s__Pseudomonas_E benzenivorans--6||s__Pseudomonas_E borbori--28||s__Pseudomonas_E fuscovaginae_B--1||s__Pseudomonas_E sp000931465--1||s__Pseudomonas_E sp900583165--1||s__Pseudomonas_E viridiflava--1||s__Rhabdaerophilum sp009773635--1||s__SURF-16 sp018816555--1||s__Sideroxydans sp003445795--3||s__Syntrophus sp002067815--1||s__Treponema_F sp017936345--4:evalue_avg=1.756842891686036e-58:evalue_max=7.77e-57:evalue_min=1.23e-115:evalue_std=1.1118276619052262e-57:evalue_sum=8.608530169261576e-57:gapopen_avg=0.22448979591836735:gapopen_max=2.0:gapopen_min=0.0:gapopen_std=0.46838846602157147:gapopen_sum=11.0:gtdb_class_counter=c__Gammaproteobacteria--38:gtdb_domain_counter=d__Bacteria--38:gtdb_family_counter=f__Pseudomonadaceae--37||f__Vibrionaceae--1:gtdb_genus_counter=g__Pseudomonas_E--36||g__VJOY01--1||g__Vibrio--1:gtdb_order_counter=o__Enterobacterales--1||o__Pseudomonadales--37:gtdb_phylum_counter=p__Proteobacteria--38:gtdb_species_counter=s__Pseudomonas_E anguilliseptica--1||s__Pseudomonas_E argentinensis--1||s__Pseudomonas_E argentinensis_B--1||s__Pseudomonas_E benzenivorans--1||s__Pseudomonas_E borbori--1||s__Pseudomonas_E cuatrocienegasensis--1||s__Pseudomonas_E daroniae--1||s__Pseudomonas_E dryadis--1||s__Pseudomonas_E flavescens--1||s__Pseudomonas_E fluvialis_A--1||s__Pseudomonas_E fulva_A--1||s__Pseudomonas_E fulva_B--1||s__Pseudomonas_E guineae--1||s__Pseudomonas_E lalucatii--1||s__Pseudomonas_E leptonychotis--1||s__Pseudomonas_E marincola--1||s__Pseudomonas_E peli--1||s__Pseudomonas_E punonensis--1||s__Pseudomonas_E segetis--1||s__Pseudomonas_E seleniipraecipitans--1||s__Pseudomonas_E sp001465025--1||s__Pseudomonas_E sp001945395--1||s__Pseudomonas_E sp001945445--1||s__Pseudomonas_E sp002025205--1||s__Pseudomonas_E sp002304225--1||s__Pseudomonas_E sp002354655--1||s__Pseudomonas_E sp002840155--1||s__Pseudomonas_E sp003060885--1||s__Pseudomonas_E sp003253735--1||s__Pseudomonas_E sp009763245--1||s__Pseudomonas_E sp013184545--1||s__Pseudomonas_E sp017886405--1||s__Pseudomonas_E sp018816095--1||s__Pseudomonas_E sp018826895--1||s__Pseudomonas_E sp018827205--1||s__Pseudomonas_E straminea--1||s__VJOY01 sp007109405--1||s__Vibrio sp000287055--1:heptad_counter=MCP-40H--104:lbd_counter=:lca_tree=g__Pseudomonas_E:length_avg=150.87755102040816:length_max=196.0:length_min=112.0:length_std=28.098511714043106:length_sum=7393.0:mismatch_avg=5.959183673469388:mismatch_max=23.0:mismatch_min=0.0:mismatch_std=6.474176857824827:mismatch_sum=292.0:name=N239268:qcovhsp_avg=99.60204081632654:qcovhsp_max=100.0:qcovhsp_min=95.7:qcovhsp_std=0.8615610338020083:qcovhsp_sum=4880.5:qend_avg=150.81632653061226:qend_max=196.0:qend_min=112.0:qend_std=28.018352221793666:qend_sum=7390.0:qstart_avg=1.1428571428571428:qstart_max=4.0:qstart_min=1.0:qstart_std=0.5400617248673217:qstart_sum=56.0:ref_name_counter=RS_GCF_900100495.1_protein.faa_NZ_FNCT01000002.1_324@PF00015_full_PFAM.393.619--13||RS_GCF_900115555.1_protein.faa_NZ_FOWX01000015.1_55@PF00015_full_PFAM.402.622--36:scovhsp_avg=68.04897959183674:scovhsp_max=88.6:scovhsp_min=50.4:scovhsp_std=12.608563929081752:scovhsp_sum=3334.4:send_avg=183.6734693877551:send_max=211.0:send_min=122.0:send_std=29.740816338200688:send_sum=9000.0:sstart_avg=33.87755102040816:sstart_max=98.0:sstart_min=11.0:sstart_std=28.794264947686212:sstart_sum=1660.0])0.458:0.0039458[&&NHX:Sample_counter=rhizpot1--9||rhizpot3--1||rhiztom1--26||rhiztom2--18||rhiztom3--13:Type_counter=GTDB--38||capture--67:besthit_avg=95.83673469387755:besthit_max=100.0:besthit_min=87.8:besthit_std=4.006489209059838:besthit_sum=4696.0:bitscore_avg=244.48979591836735:bitscore_max=329.0:bitscore_min=177.0:bitscore_std=45.10364104342519:bitscore_sum=11980.0:capture_class_counter=c__Alphaproteobacteria--1||c__Bacilli--2||c__Desulfobulbia--1||c__Desulfuromonadia--2||c__Gammaproteobacteria--52||c__Gemmatimonadetes--2||c__Magnetococcia--1||c__Myxococcia--1||c__Spirochaetia--4||c__Syntrophia--1:capture_domain_counter=d__Bacteria--67:capture_family_counter=f__Anaeromyxobacteraceae--1||f__Beijerinckiaceae--1||f__Brevibacillaceae--1||f__Desulfurivibrionaceae--1||f__GWC2-71-9--2||f__Gallionellaceae--13||f__Magnetaquicoccaceae--1||f__Paenibacillaceae--1||f__Pseudomonadaceae--39||f__Pseudopelobacteraceae--2||f__Syntrophaceae--1||f__Treponemataceae--4:capture_genus_counter=g__20CM-4-69-16--2||g__Brevibacillus--1||g__JAANAU01--1||g__JACRCG01--2||g__JADKCZ01--1||g__PALSA-1006--10||g__Paenibacillus_Z--1||g__Pseudomonas_E--39||g__Rhabdaerophilum--1||g__SURF-16--1||g__Sideroxydans--3||g__Syntrophus--1||g__Treponema_F--4:capture_order_counter=o__Brevibacillales--1||o__Burkholderiales--13||o__Desulfobulbales--1||o__Gemmatimonadales--2||o__Geobacterales--2||o__Magnetococcales--1||o__Myxococcales--1||o__Paenibacillales--1||o__Pseudomonadales--39||o__Rhizobiales--1||o__Syntrophales--1||o__Treponematales--4:capture_phylum_counter=p__Desulfobacterota--4||p__Firmicutes--2||p__Gemmatimonadota--2||p__Myxococcota--1||p__Proteobacteria--54||p__Spirochaetota--4:capture_species_counter=s__20CM-4-69-16 sp001919865--2||s__Brevibacillus sp000282075--1||s__JAANAU01 sp015231295--1||s__JACRCG01 sp903901875--2||s__JADKCZ01 sp016718565--1||s__PALSA-1006 sp009773615--10||s__Paenibacillus_Z sp900106745--1||s__Pseudomonas_E benzenivorans--6||s__Pseudomonas_E borbori--29||s__Pseudomonas_E fuscovaginae_B--1||s__Pseudomonas_E sp000931465--1||s__Pseudomonas_E sp900583165--1||s__Pseudomonas_E viridiflava--1||s__Rhabdaerophilum sp009773635--1||s__SURF-16 sp018816555--1||s__Sideroxydans sp003445795--3||s__Syntrophus sp002067815--1||s__Treponema_F sp017936345--4:evalue_avg=1.756842891686036e-58:evalue_max=7.77e-57:evalue_min=1.23e-115:evalue_std=1.1118276619052262e-57:evalue_sum=8.608530169261576e-57:gapopen_avg=0.22448979591836735:gapopen_max=2.0:gapopen_min=0.0:gapopen_std=0.46838846602157147:gapopen_sum=11.0:gtdb_class_counter=c__Gammaproteobacteria--38:gtdb_domain_counter=d__Bacteria--38:gtdb_family_counter=f__Pseudomonadaceae--37||f__Vibrionaceae--1:gtdb_genus_counter=g__Pseudomonas_E--36||g__VJOY01--1||g__Vibrio--1:gtdb_order_counter=o__Enterobacterales--1||o__Pseudomonadales--37:gtdb_phylum_counter=p__Proteobacteria--38:gtdb_species_counter=s__Pseudomonas_E anguilliseptica--1||s__Pseudomonas_E argentinensis--1||s__Pseudomonas_E argentinensis_B--1||s__Pseudomonas_E benzenivorans--1||s__Pseudomonas_E borbori--1||s__Pseudomonas_E cuatrocienegasensis--1||s__Pseudomonas_E daroniae--1||s__Pseudomonas_E dryadis--1||s__Pseudomonas_E flavescens--1||s__Pseudomonas_E fluvialis_A--1||s__Pseudomonas_E fulva_A--1||s__Pseudomonas_E fulva_B--1||s__Pseudomonas_E guineae--1||s__Pseudomonas_E lalucatii--1||s__Pseudomonas_E leptonychotis--1||s__Pseudomonas_E marincola--1||s__Pseudomonas_E peli--1||s__Pseudomonas_E punonensis--1||s__Pseudomonas_E segetis--1||s__Pseudomonas_E seleniipraecipitans--1||s__Pseudomonas_E sp001465025--1||s__Pseudomonas_E sp001945395--1||s__Pseudomonas_E sp001945445--1||s__Pseudomonas_E sp002025205--1||s__Pseudomonas_E sp002304225--1||s__Pseudomonas_E sp002354655--1||s__Pseudomonas_E sp002840155--1||s__Pseudomonas_E sp003060885--1||s__Pseudomonas_E sp003253735--1||s__Pseudomonas_E sp009763245--1||s__Pseudomonas_E sp013184545--1||s__Pseudomonas_E sp017886405--1||s__Pseudomonas_E sp018816095--1||s__Pseudomonas_E sp018826895--1||s__Pseudomonas_E sp018827205--1||s__Pseudomonas_E straminea--1||s__VJOY01 sp007109405--1||s__Vibrio sp000287055--1:heptad_counter=MCP-40H--105:lbd_counter=:lca_tree=g__Pseudomonas_E:length_avg=150.87755102040816:length_max=196.0:length_min=112.0:length_std=28.098511714043106:length_sum=7393.0:mismatch_avg=5.959183673469388:mismatch_max=23.0:mismatch_min=0.0:mismatch_std=6.474176857824827:mismatch_sum=292.0:name=N239269:qcovhsp_avg=99.60204081632654:qcovhsp_max=100.0:qcovhsp_min=95.7:qcovhsp_std=0.8615610338020083:qcovhsp_sum=4880.5:qend_avg=150.81632653061226:qend_max=196.0:qend_min=112.0:qend_std=28.018352221793666:qend_sum=7390.0:qstart_avg=1.1428571428571428:qstart_max=4.0:qstart_min=1.0:qstart_std=0.5400617248673217:qstart_sum=56.0:ref_name_counter=RS_GCF_900100495.1_protein.faa_NZ_FNCT01000002.1_324@PF00015_full_PFAM.393.619--13||RS_GCF_900115555.1_protein.faa_NZ_FOWX01000015.1_55@PF00015_full_PFAM.402.622--36:scovhsp_avg=68.04897959183674:scovhsp_max=88.6:scovhsp_min=50.4:scovhsp_std=12.608563929081752:scovhsp_sum=3334.4:send_avg=183.6734693877551:send_max=211.0:send_min=122.0:send_std=29.740816338200688:send_sum=9000.0:sstart_avg=33.87755102040816:sstart_max=98.0:sstart_min=11.0:sstart_std=28.794264947686212:sstart_sum=1660.0],(RS_GCF_007993865.1_protein.faa_NZ_VIUH01000002.1_59@PF00015_full_PFAM.396.625:0.00972767[&&NHX:Type=GTDB:gtdb_class=c__Gammaproteobacteria:gtdb_domain=d__Bacteria:gtdb_family=f__Pseudomonadaceae:gtdb_genus=g__Pseudomonas_E:gtdb_order=o__Pseudomonadales:gtdb_phylum=p__Proteobacteria:gtdb_species=s__Pseudomonas_E sp007993865:heptad=MCP-40H:species=d__Bacteria_p__Proteobacteria_c__Gammaproteobacteria_o__Pseudomonadales_f__Pseudomonadaceae_g__Pseudomonas_E_s__Pseudomonas_E sp007993865],RS_GCF_000498575.2_protein.faa_NZ_AWSQ01000001.1_1179@PF00015_full_PFAM.406.624:0.0102001[&&NHX:Type=GTDB:gtdb_class=c__Gammaproteobacteria:gtdb_domain=d__Bacteria:gtdb_family=f__Pseudomonadaceae:gtdb_genus=g__Pseudomonas_E:gtdb_order=o__Pseudomonadales:gtdb_phylum=p__Proteobacteria:gtdb_species=s__Pseudomonas_E taeanensis:heptad=MCP-40H:species=d__Bacteria_p__Proteobacteria_c__Gammaproteobacteria_o__Pseudomonadales_f__Pseudomonadaceae_g__Pseudomonas_E_s__Pseudomonas_E taeanensis])0.967:0.0323326[&&NHX:Sample_counter=:Type_counter=GTDB--2:capture_class_counter=:capture_domain_counter=:capture_family_counter=:capture_genus_counter=:capture_order_counter=:capture_phylum_counter=:capture_species_counter=:evoltype=D:gtdb_class_counter=c__Gammaproteobacteria--2:gtdb_domain_counter=d__Bacteria--2:gtdb_family_counter=f__Pseudomonadaceae--2:gtdb_genus_counter=g__Pseudomonas_E--2:gtdb_order_counter=o__Pseudomonadales--2:gtdb_phylum_counter=p__Proteobacteria--2:gtdb_species_counter=s__Pseudomonas_E sp007993865--1||s__Pseudomonas_E taeanensis--1:heptad_counter=MCP-40H--2:lbd_counter=:lca=d__Bacteria:lca_tree=g__Pseudomonas_E:name=N239272:ref_name_counter=])0.849:0.0271416[&&NHX:Sample_counter=rhizpot1--9||rhizpot3--1||rhiztom1--26||rhiztom2--18||rhiztom3--13:Type_counter=GTDB--40||capture--67:besthit_avg=95.83673469387755:besthit_max=100.0:besthit_min=87.8:besthit_std=4.006489209059838:besthit_sum=4696.0:bitscore_avg=244.48979591836735:bitscore_max=329.0:bitscore_min=177.0:bitscore_std=45.10364104342519:bitscore_sum=11980.0:capture_class_counter=c__Alphaproteobacteria--1||c__Bacilli--2||c__Desulfobulbia--1||c__Desulfuromonadia--2||c__Gammaproteobacteria--52||c__Gemmatimonadetes--2||c__Magnetococcia--1||c__Myxococcia--1||c__Spirochaetia--4||c__Syntrophia--1:capture_domain_counter=d__Bacteria--67:capture_family_counter=f__Anaeromyxobacteraceae--1||f__Beijerinckiaceae--1||f__Brevibacillaceae--1||f__Desulfurivibrionaceae--1||f__GWC2-71-9--2||f__Gallionellaceae--13||f__Magnetaquicoccaceae--1||f__Paenibacillaceae--1||f__Pseudomonadaceae--39||f__Pseudopelobacteraceae--2||f__Syntrophaceae--1||f__Treponemataceae--4:capture_genus_counter=g__20CM-4-69-16--2||g__Brevibacillus--1||g__JAANAU01--1||g__JACRCG01--2||g__JADKCZ01--1||g__PALSA-1006--10||g__Paenibacillus_Z--1||g__Pseudomonas_E--39||g__Rhabdaerophilum--1||g__SURF-16--1||g__Sideroxydans--3||g__Syntrophus--1||g__Treponema_F--4:capture_order_counter=o__Brevibacillales--1||o__Burkholderiales--13||o__Desulfobulbales--1||o__Gemmatimonadales--2||o__Geobacterales--2||o__Magnetococcales--1||o__Myxococcales--1||o__Paenibacillales--1||o__Pseudomonadales--39||o__Rhizobiales--1||o__Syntrophales--1||o__Treponematales--4:capture_phylum_counter=p__Desulfobacterota--4||p__Firmicutes--2||p__Gemmatimonadota--2||p__Myxococcota--1||p__Proteobacteria--54||p__Spirochaetota--4:capture_species_counter=s__20CM-4-69-16 sp001919865--2||s__Brevibacillus sp000282075--1||s__JAANAU01 sp015231295--1||s__JACRCG01 sp903901875--2||s__JADKCZ01 sp016718565--1||s__PALSA-1006 sp009773615--10||s__Paenibacillus_Z sp900106745--1||s__Pseudomonas_E benzenivorans--6||s__Pseudomonas_E borbori--29||s__Pseudomonas_E fuscovaginae_B--1||s__Pseudomonas_E sp000931465--1||s__Pseudomonas_E sp900583165--1||s__Pseudomonas_E viridiflava--1||s__Rhabdaerophilum sp009773635--1||s__SURF-16 sp018816555--1||s__Sideroxydans sp003445795--3||s__Syntrophus sp002067815--1||s__Treponema_F sp017936345--4:evalue_avg=1.756842891686036e-58:evalue_max=7.77e-57:evalue_min=1.23e-115:evalue_std=1.1118276619052262e-57:evalue_sum=8.608530169261576e-57:gapopen_avg=0.22448979591836735:gapopen_max=2.0:gapopen_min=0.0:gapopen_std=0.46838846602157147:gapopen_sum=11.0:gtdb_class_counter=c__Gammaproteobacteria--40:gtdb_domain_counter=d__Bacteria--40:gtdb_family_counter=f__Pseudomonadaceae--39||f__Vibrionaceae--1:gtdb_genus_counter=g__Pseudomonas_E--38||g__VJOY01--1||g__Vibrio--1:gtdb_order_counter=o__Enterobacterales--1||o__Pseudomonadales--39:gtdb_phylum_counter=p__Proteobacteria--40:gtdb_species_counter=s__Pseudomonas_E anguilliseptica--1||s__Pseudomonas_E argentinensis--1||s__Pseudomonas_E argentinensis_B--1||s__Pseudomonas_E benzenivorans--1||s__Pseudomonas_E borbori--1||s__Pseudomonas_E cuatrocienegasensis--1||s__Pseudomonas_E daroniae--1||s__Pseudomonas_E dryadis--1||s__Pseudomonas_E flavescens--1||s__Pseudomonas_E fluvialis_A--1||s__Pseudomonas_E fulva_A--1||s__Pseudomonas_E fulva_B--1||s__Pseudomonas_E guineae--1||s__Pseudomonas_E lalucatii--1||s__Pseudomonas_E leptonychotis--1||s__Pseudomonas_E marincola--1||s__Pseudomonas_E peli--1||s__Pseudomonas_E punonensis--1||s__Pseudomonas_E segetis--1||s__Pseudomonas_E seleniipraecipitans--1||s__Pseudomonas_E sp001465025--1||s__Pseudomonas_E sp001945395--1||s__Pseudomonas_E sp001945445--1||s__Pseudomonas_E sp002025205--1||s__Pseudomonas_E sp002304225--1||s__Pseudomonas_E sp002354655--1||s__Pseudomonas_E sp002840155--1||s__Pseudomonas_E sp003060885--1||s__Pseudomonas_E sp003253735--1||s__Pseudomonas_E sp007993865--1||s__Pseudomonas_E sp009763245--1||s__Pseudomonas_E sp013184545--1||s__Pseudomonas_E sp017886405--1||s__Pseudomonas_E sp018816095--1||s__Pseudomonas_E sp018826895--1||s__Pseudomonas_E sp018827205--1||s__Pseudomonas_E straminea--1||s__Pseudomonas_E taeanensis--1||s__VJOY01 sp007109405--1||s__Vibrio sp000287055--1:heptad_counter=MCP-40H--107:lbd_counter=:lca_tree=g__Pseudomonas_E:length_avg=150.87755102040816:length_max=196.0:length_min=112.0:length_std=28.098511714043106:length_sum=7393.0:mismatch_avg=5.959183673469388:mismatch_max=23.0:mismatch_min=0.0:mismatch_std=6.474176857824827:mismatch_sum=292.0:name=N239273:qcovhsp_avg=99.60204081632654:qcovhsp_max=100.0:qcovhsp_min=95.7:qcovhsp_std=0.8615610338020083:qcovhsp_sum=4880.5:qend_avg=150.81632653061226:qend_max=196.0:qend_min=112.0:qend_std=28.018352221793666:qend_sum=7390.0:qstart_avg=1.1428571428571428:qstart_max=4.0:qstart_min=1.0:qstart_std=0.5400617248673217:qstart_sum=56.0:ref_name_counter=RS_GCF_900100495.1_protein.faa_NZ_FNCT01000002.1_324@PF00015_full_PFAM.393.619--13||RS_GCF_900115555.1_protein.faa_NZ_FOWX01000015.1_55@PF00015_full_PFAM.402.622--36:scovhsp_avg=68.04897959183674:scovhsp_max=88.6:scovhsp_min=50.4:scovhsp_std=12.608563929081752:scovhsp_sum=3334.4:send_avg=183.6734693877551:send_max=211.0:send_min=122.0:send_std=29.740816338200688:send_sum=9000.0:sstart_avg=33.87755102040816:sstart_max=98.0:sstart_min=11.0:sstart_std=28.794264947686212:sstart_sum=1660.0],(((14563f30-aaab-5843-b975-60b03d0b293c_4@MCPsignal.114.236:0.00564196[&&NHX:Sample=rhiztom3:Type=capture:besthit=88.4:bitscore=181.0:capture_class=c__Gammaproteobacteria:capture_domain=d__Bacteria:capture_family=f__Pseudomonadaceae:capture_genus=g__Pseudomonas_M:capture_order=o__Pseudomonadales:capture_phylum=p__Proteobacteria:capture_species=s__Pseudomonas_M indica:evalue=1.58e-58:gapopen=0.0:heptad=MCP-40H:length=121.0:mismatch=14.0:qcovhsp=99.2:qend=121.0:qstart=1.0:ref_name=RS_GCF_007993865.1_protein.faa_NZ_VIUH01000002.1_59@PF00015_full_PFAM.396.625:scovhsp=52.8:send=136.0:sstart=16.0],((b862f034-ecb0-47e6-bc81-3b39f33b59fb_5@MCPsignal.30.162:5e-09[&&NHX:Sample=rhiztom1:Type=capture:besthit=89.9:bitscore=197.0:capture_class=c__Gammaproteobacteria:capture_domain=d__Bacteria:capture_family=f__Pseudomonadaceae:capture_genus=g__Pseudomonas_M:capture_order=o__Pseudomonadales:capture_phylum=p__Proteobacteria:capture_species=s__Pseudomonas_M indica:evalue=2.01e-64:gapopen=0.0:heptad=MCP-40H:length=129.0:mismatch=13.0:qcovhsp=97.7:qend=132.0:qstart=4.0:ref_name=RS_GCF_007993865.1_protein.faa_NZ_VIUH01000002.1_59@PF00015_full_PFAM.396.625:scovhsp=56.3:send=148.0:sstart=20.0],1c1f6379-e753-4935-af3b-35a4781a1bb1_4@MCPsignal.84.226:0.110915[&&NHX:Sample=rhiztom3:Type=capture:besthit=81.1:bitscore=192.0:capture_class=c__Gammaproteobacteria:capture_domain=d__Bacteria:capture_family=f__Pseudomonadaceae:capture_genus=g__Pseudomonas_M:capture_order=o__Pseudomonadales:capture_phylum=p__Proteobacteria:capture_species=s__Pseudomonas_M indica:evalue=1.84e-63:gapopen=1.0:heptad=MCP-40H:length=143.0:mismatch=26.0:qcovhsp=100.0:qend=142.0:qstart=1.0:ref_name=RS_GCF_002091635.1_protein.faa_NZ_BDAC01000001.1_19@PF00015_full_PFAM.457.622:scovhsp=86.7:send=149.0:sstart=7.0])0.91:0.0188754[&&NHX:Sample_counter=rhiztom1--1||rhiztom3--1:Type_counter=capture--2:besthit_avg=85.5:besthit_max=89.9:besthit_min=81.1:besthit_std=6.222539674441626:besthit_sum=171.0:bitscore_avg=194.5:bitscore_max=197.0:bitscore_min=192.0:bitscore_std=3.5355339059327378:bitscore_sum=389.0:capture_class_counter=c__Gammaproteobacteria--2:capture_domain_counter=d__Bacteria--2:capture_family_counter=f__Pseudomonadaceae--2:capture_genus_counter=g__Pseudomonas_M--2:capture_order_counter=o__Pseudomonadales--2:capture_phylum_counter=p__Proteobacteria--2:capture_species_counter=s__Pseudomonas_M indica--2:evalue_avg=1.0205000000000001e-63:evalue_max=1.84e-63:evalue_min=2.01e-64:evalue_std=1.1589480143647515e-63:evalue_sum=2.0410000000000002e-63:gapopen_avg=0.5:gapopen_max=1.0:gapopen_min=0.0:gapopen_std=0.7071067811865476:gapopen_sum=1.0:gtdb_class_counter=:gtdb_domain_counter=:gtdb_family_counter=:gtdb_genus_counter=:gtdb_order_counter=:gtdb_phylum_counter=:gtdb_species_counter=:heptad_counter=MCP-40H--2:lbd_counter=:length_avg=136.0:length_max=143.0:length_min=129.0:length_std=9.899494936611665:length_sum=272.0:mismatch_avg=19.5:mismatch_max=26.0:mismatch_min=13.0:mismatch_std=9.192388155425117:mismatch_sum=39.0:name=N239277:qcovhsp_avg=98.85:qcovhsp_max=100.0:qcovhsp_min=97.7:qcovhsp_std=1.6263455967290572:qcovhsp_sum=197.7:qend_avg=137.0:qend_max=142.0:qend_min=132.0:qend_std=7.0710678118654755:qend_sum=274.0:qstart_avg=2.5:qstart_max=4.0:qstart_min=1.0:qstart_std=2.1213203435596424:qstart_sum=5.0:ref_name_counter=RS_GCF_002091635.1_protein.faa_NZ_BDAC01000001.1_19@PF00015_full_PFAM.457.622--1||RS_GCF_007993865.1_protein.faa_NZ_VIUH01000002.1_59@PF00015_full_PFAM.396.625--1:scovhsp_avg=71.5:scovhsp_max=86.7:scovhsp_min=56.3:scovhsp_std=21.49604614807105:scovhsp_sum=143.0:send_avg=148.5:send_max=149.0:send_min=148.0:send_std=0.7071067811865476:send_sum=297.0:sstart_avg=13.5:sstart_max=20.0:sstart_min=7.0:sstart_std=9.192388155425117:sstart_sum=27.0],(4754b165-a8d7-4656-98d4-0be4a2a7e789_4@MCPsignal.96.234:0.0264796[&&NHX:Sample=rhiztom1:Type=capture:besthit=87.2:bitscore=196.0:capture_class=c__Gammaproteobacteria:capture_domain=d__Bacteria:capture_family=f__Pseudomonadaceae:capture_genus=g__Pseudomonas_M:capture_order=o__Pseudomonadales:capture_phylum=p__Proteobacteria:capture_species=s__Pseudomonas_M indica:evalue=5.13e-64:gapopen=0.0:heptad=MCP-40H:length=133.0:mismatch=17.0:qcovhsp=96.4:qend=133.0:qstart=1.0:ref_name=RS_GCF_007993865.1_protein.faa_NZ_VIUH01000002.1_59@PF00015_full_PFAM.396.625:scovhsp=58.1:send=148.0:sstart=16.0],(cf48f471-2ec6-4dbd-94f7-fab5e9366981_5@MCPsignal.290.432:0.010907[&&NHX:Sample=rhiztom2:Type=capture:capture_class=c__Gammaproteobacteria:capture_domain=d__Bacteria:capture_family=f__Pseudomonadaceae:capture_genus=g__Pseudomonas_M:capture_order=o__Pseudomonadales:capture_phylum=p__Proteobacteria:capture_species=s__Pseudomonas_M indica:heptad=MCP-40H],2129bace-1c11-51a8-985d-8968110fa3e4_6@MCPsignal.66.216:0.00763144[&&NHX:Sample=rhiztom3:Type=capture:capture_class=c__Gammaproteobacteria:capture_domain=d__Bacteria:capture_family=f__Pseudomonadaceae:capture_genus=g__Pseudomonas_M:capture_order=o__Pseudomonadales:capture_phylum=p__Proteobacteria:capture_species=s__Pseudomonas_M indica:heptad=MCP-40H])0.78:0.019361[&&NHX:Sample_counter=rhiztom2--1||rhiztom3--1:Type_counter=capture--2:capture_class_counter=c__Gammaproteobacteria--2:capture_domain_counter=d__Bacteria--2:capture_family_counter=f__Pseudomonadaceae--2:capture_genus_counter=g__Pseudomonas_M--2:capture_order_counter=o__Pseudomonadales--2:capture_phylum_counter=p__Proteobacteria--2:capture_species_counter=s__Pseudomonas_M indica--2:gtdb_class_counter=:gtdb_domain_counter=:gtdb_family_counter=:gtdb_genus_counter=:gtdb_order_counter=:gtdb_phylum_counter=:gtdb_species_counter=:heptad_counter=MCP-40H--2:lbd_counter=:name=N239281:ref_name_counter=])0.661:0.0212136[&&NHX:Sample_counter=rhiztom1--1||rhiztom2--1||rhiztom3--1:Type_counter=capture--3:besthit_avg=87.2:besthit_max=87.2:besthit_min=87.2:besthit_std=0:besthit_sum=87.2:bitscore_avg=196.0:bitscore_max=196.0:bitscore_min=196.0:bitscore_std=0:bitscore_sum=196.0:capture_class_counter=c__Gammaproteobacteria--3:capture_domain_counter=d__Bacteria--3:capture_family_counter=f__Pseudomonadaceae--3:capture_genus_counter=g__Pseudomonas_M--3:capture_order_counter=o__Pseudomonadales--3:capture_phylum_counter=p__Proteobacteria--3:capture_species_counter=s__Pseudomonas_M indica--3:evalue_avg=5.13e-64:evalue_max=5.13e-64:evalue_min=5.13e-64:evalue_std=0:evalue_sum=5.13e-64:gapopen_avg=0.0:gapopen_max=0.0:gapopen_min=0.0:gapopen_std=0:gapopen_sum=0.0:gtdb_class_counter=:gtdb_domain_counter=:gtdb_family_counter=:gtdb_genus_counter=:gtdb_order_counter=:gtdb_phylum_counter=:gtdb_species_counter=:heptad_counter=MCP-40H--3:lbd_counter=:length_avg=133.0:length_max=133.0:length_min=133.0:length_std=0:length_sum=133.0:mismatch_avg=17.0:mismatch_max=17.0:mismatch_min=17.0:mismatch_std=0:mismatch_sum=17.0:name=N239282:qcovhsp_avg=96.4:qcovhsp_max=96.4:qcovhsp_min=96.4:qcovhsp_std=0:qcovhsp_sum=96.4:qend_avg=133.0:qend_max=133.0:qend_min=133.0:qend_std=0:qend_sum=133.0:qstart_avg=1.0:qstart_max=1.0:qstart_min=1.0:qstart_std=0:qstart_sum=1.0:ref_name_counter=RS_GCF_007993865.1_protein.faa_NZ_VIUH01000002.1_59@PF00015_full_PFAM.396.625--1:scovhsp_avg=58.1:scovhsp_max=58.1:scovhsp_min=58.1:scovhsp_std=0:scovhsp_sum=58.1:send_avg=148.0:send_max=148.0:send_min=148.0:send_std=0:send_sum=148.0:sstart_avg=16.0:sstart_max=16.0:sstart_min=16.0:sstart_std=0:sstart_sum=16.0])0.537:0.0280352[&&NHX:Sample_counter=rhiztom1--2||rhiztom2--1||rhiztom3--2:Type_counter=capture--5:besthit_avg=86.06666666666668:besthit_max=89.9:besthit_min=81.1:besthit_std=4.508140784551142:besthit_sum=258.20000000000005:bitscore_avg=195.0:bitscore_max=197.0:bitscore_min=192.0:bitscore_std=2.6457513110645907:bitscore_sum=585.0:capture_class_counter=c__Gammaproteobacteria--5:capture_domain_counter=d__Bacteria--5:capture_family_counter=f__Pseudomonadaceae--5:capture_genus_counter=g__Pseudomonas_M--5:capture_order_counter=o__Pseudomonadales--5:capture_phylum_counter=p__Proteobacteria--5:capture_species_counter=s__Pseudomonas_M indica--5:evalue_avg=8.513333333333333e-64:evalue_max=1.84e-63:evalue_min=2.01e-64:evalue_std=8.703058849239923e-64:evalue_sum=2.554e-63:gapopen_avg=0.3333333333333333:gapopen_max=1.0:gapopen_min=0.0:gapopen_std=0.5773502691896258:gapopen_sum=1.0:gtdb_class_counter=:gtdb_domain_counter=:gtdb_family_counter=:gtdb_genus_counter=:gtdb_order_counter=:gtdb_phylum_counter=:gtdb_species_counter=:heptad_counter=MCP-40H--5:lbd_counter=:length_avg=135.0:length_max=143.0:length_min=129.0:length_std=7.211102550927978:length_sum=405.0:mismatch_avg=18.666666666666668:mismatch_max=26.0:mismatch_min=13.0:mismatch_std=6.6583281184793925:mismatch_sum=56.0:name=N239283:qcovhsp_avg=98.03333333333335:qcovhsp_max=100.0:qcovhsp_min=96.4:qcovhsp_std=1.8230011885167061:qcovhsp_sum=294.1:qend_avg=135.66666666666666:qend_max=142.0:qend_min=132.0:qend_std=5.507570547286102:qend_sum=407.0:qstart_avg=2.0:qstart_max=4.0:qstart_min=1.0:qstart_std=1.7320508075688772:qstart_sum=6.0:ref_name_counter=RS_GCF_002091635.1_protein.faa_NZ_BDAC01000001.1_19@PF00015_full_PFAM.457.622--1||RS_GCF_007993865.1_protein.faa_NZ_VIUH01000002.1_59@PF00015_full_PFAM.396.625--2:scovhsp_avg=67.03333333333335:scovhsp_max=86.7:scovhsp_min=56.3:scovhsp_std=17.055595367307863:scovhsp_sum=201.10000000000002:send_avg=148.33333333333334:send_max=149.0:send_min=148.0:send_std=0.5773502691896258:send_sum=445.0:sstart_avg=14.333333333333334:sstart_max=20.0:sstart_min=7.0:sstart_std=6.658328118479393:sstart_sum=43.0])0.738:0.0302164[&&NHX:Sample_counter=rhiztom1--2||rhiztom2--1||rhiztom3--3:Type_counter=capture--6:besthit_avg=86.65:besthit_max=89.9:besthit_min=81.1:besthit_std=3.86134691526157:besthit_sum=346.6:bitscore_avg=191.5:bitscore_max=197.0:bitscore_min=181.0:bitscore_std=7.32575365861197:bitscore_sum=766.0:capture_class_counter=c__Gammaproteobacteria--6:capture_domain_counter=d__Bacteria--6:capture_family_counter=f__Pseudomonadaceae--6:capture_genus_counter=g__Pseudomonas_M--6:capture_order_counter=o__Pseudomonadales--6:capture_phylum_counter=p__Proteobacteria--6:capture_species_counter=s__Pseudomonas_M indica--6:evalue_avg=3.95006385e-59:evalue_max=1.58e-58:evalue_min=2.01e-64:evalue_std=7.899957433652928e-59:evalue_sum=1.58002554e-58:gapopen_avg=0.25:gapopen_max=1.0:gapopen_min=0.0:gapopen_std=0.5:gapopen_sum=1.0:gtdb_class_counter=:gtdb_domain_counter=:gtdb_family_counter=:gtdb_genus_counter=:gtdb_order_counter=:gtdb_phylum_counter=:gtdb_species_counter=:heptad_counter=MCP-40H--6:lbd_counter=:length_avg=131.5:length_max=143.0:length_min=121.0:length_std=9.146948489341495:length_sum=526.0:mismatch_avg=17.5:mismatch_max=26.0:mismatch_min=13.0:mismatch_std=5.916079783099616:mismatch_sum=70.0:name=N239284:qcovhsp_avg=98.325:qcovhsp_max=100.0:qcovhsp_min=96.4:qcovhsp_std=1.5986973864159928:qcovhsp_sum=393.3:qend_avg=132.0:qend_max=142.0:qend_min=121.0:qend_std=8.602325267042627:qend_sum=528.0:qstart_avg=1.75:qstart_max=4.0:qstart_min=1.0:qstart_std=1.5:qstart_sum=7.0:ref_name_counter=RS_GCF_002091635.1_protein.faa_NZ_BDAC01000001.1_19@PF00015_full_PFAM.457.622--1||RS_GCF_007993865.1_protein.faa_NZ_VIUH01000002.1_59@PF00015_full_PFAM.396.625--3:scovhsp_avg=63.474999999999994:scovhsp_max=86.7:scovhsp_min=52.8:scovhsp_std=15.638920465726956:scovhsp_sum=253.89999999999998:send_avg=145.25:send_max=149.0:send_min=136.0:send_std=6.18465843842649:send_sum=581.0:sstart_avg=14.75:sstart_max=20.0:sstart_min=7.0:sstart_std=5.5:sstart_sum=59.0],53ac59ef-2d1d-42f5-8fc0-5f6288b3d2d4_3@MCPsignal.2.100:0.0368323[&&NHX:Sample=rhiztom1:Type=capture:capture_class=c__Gammaproteobacteria:capture_domain=d__Bacteria:capture_family=f__Pseudomonadaceae:capture_genus=g__Pseudomonas_M:capture_order=o__Pseudomonadales:capture_phylum=p__Proteobacteria:capture_species=s__Pseudomonas_M indica:heptad=MCP-40H])0.769:0.009016[&&NHX:Sample_counter=rhiztom1--3||rhiztom2--1||rhiztom3--3:Type_counter=capture--7:besthit_avg=86.65:besthit_max=89.9:besthit_min=81.1:besthit_std=3.86134691526157:besthit_sum=346.6:bitscore_avg=191.5:bitscore_max=197.0:bitscore_min=181.0:bitscore_std=7.32575365861197:bitscore_sum=766.0:capture_class_counter=c__Gammaproteobacteria--7:capture_domain_counter=d__Bacteria--7:capture_family_counter=f__Pseudomonadaceae--7:capture_genus_counter=g__Pseudomonas_M--7:capture_order_counter=o__Pseudomonadales--7:capture_phylum_counter=p__Proteobacteria--7:capture_species_counter=s__Pseudomonas_M indica--7:evalue_avg=3.95006385e-59:evalue_max=1.58e-58:evalue_min=2.01e-64:evalue_std=7.899957433652928e-59:evalue_sum=1.58002554e-58:gapopen_avg=0.25:gapopen_max=1.0:gapopen_min=0.0:gapopen_std=0.5:gapopen_sum=1.0:gtdb_class_counter=:gtdb_domain_counter=:gtdb_family_counter=:gtdb_genus_counter=:gtdb_order_counter=:gtdb_phylum_counter=:gtdb_species_counter=:heptad_counter=MCP-40H--7:lbd_counter=:length_avg=131.5:length_max=143.0:length_min=121.0:length_std=9.146948489341495:length_sum=526.0:mismatch_avg=17.5:mismatch_max=26.0:mismatch_min=13.0:mismatch_std=5.916079783099616:mismatch_sum=70.0:name=N239286:qcovhsp_avg=98.325:qcovhsp_max=100.0:qcovhsp_min=96.4:qcovhsp_std=1.5986973864159928:qcovhsp_sum=393.3:qend_avg=132.0:qend_max=142.0:qend_min=121.0:qend_std=8.602325267042627:qend_sum=528.0:qstart_avg=1.75:qstart_max=4.0:qstart_min=1.0:qstart_std=1.5:qstart_sum=7.0:ref_name_counter=RS_GCF_002091635.1_protein.faa_NZ_BDAC01000001.1_19@PF00015_full_PFAM.457.622--1||RS_GCF_007993865.1_protein.faa_NZ_VIUH01000002.1_59@PF00015_full_PFAM.396.625--3:scovhsp_avg=63.474999999999994:scovhsp_max=86.7:scovhsp_min=52.8:scovhsp_std=15.638920465726956:scovhsp_sum=253.89999999999998:send_avg=145.25:send_max=149.0:send_min=136.0:send_std=6.18465843842649:send_sum=581.0:sstart_avg=14.75:sstart_max=20.0:sstart_min=7.0:sstart_std=5.5:sstart_sum=59.0],((((7410b6d6-9220-49d3-ba43-e6b0f44669d3_3@MCPsignal.71.255:0.00796557[&&NHX:Sample=rhiztom1:Type=capture:besthit=82.0:bitscore=250.0:capture_class=c__Gammaproteobacteria:capture_domain=d__Bacteria:capture_family=f__Pseudomonadaceae:capture_genus=g__Pseudomonas_M:capture_order=o__Pseudomonadales:capture_phylum=p__Proteobacteria:capture_species=s__Pseudomonas_M indica:evalue=1.71e-84:gapopen=0.0:heptad=MCP-40H:length=183.0:mismatch=33.0:qcovhsp=99.5:qend=183.0:qstart=1.0:ref_name=RS_GCF_007993865.1_protein.faa_NZ_VIUH01000002.1_59@PF00015_full_PFAM.396.625:scovhsp=79.9:send=200.0:sstart=18.0],(RS_GCF_002091635.1_protein.faa_NZ_BDAC01000001.1_19@PF00015_full_PFAM.457.622:5e-09[&&NHX:Type=GTDB:gtdb_class=c__Gammaproteobacteria:gtdb_domain=d__Bacteria:gtdb_family=f__Pseudomonadaceae:gtdb_genus=g__Pseudomonas_M:gtdb_order=o__Pseudomonadales:gtdb_phylum=p__Proteobacteria:gtdb_species=s__Pseudomonas_M indica:heptad=MCP-40H:species=d__Bacteria_p__Proteobacteria_c__Gammaproteobacteria_o__Pseudomonadales_f__Pseudomonadaceae_g__Pseudomonas_M_s__Pseudomonas_M indica],RS_GCF_002286785.1_protein.faa_NZ_MUJY01000122.1_3@PF00015_full_PFAM.454.621:0.00468253[&&NHX:Type=GTDB:gtdb_class=c__Gammaproteobacteria:gtdb_domain=d__Bacteria:gtdb_family=f__Pseudomonadaceae:gtdb_genus=g__Pseudomonas_M:gtdb_order=o__Pseudomonadales:gtdb_phylum=p__Proteobacteria:gtdb_species=s__Pseudomonas_M sp002286785:heptad=MCP-40H:species=d__Bacteria_p__Proteobacteria_c__Gammaproteobacteria_o__Pseudomonadales_f__Pseudomonadaceae_g__Pseudomonas_M_s__Pseudomonas_M sp002286785])0:5e-09[&&NHX:Sample_counter=:Type_counter=GTDB--2:capture_class_counter=:capture_domain_counter=:capture_family_counter=:capture_genus_counter=:capture_order_counter=:capture_phylum_counter=:capture_species_counter=:evoltype=D:gtdb_class_counter=c__Gammaproteobacteria--2:gtdb_domain_counter=d__Bacteria--2:gtdb_family_counter=f__Pseudomonadaceae--2:gtdb_genus_counter=g__Pseudomonas_M--2:gtdb_order_counter=o__Pseudomonadales--2:gtdb_phylum_counter=p__Proteobacteria--2:gtdb_species_counter=s__Pseudomonas_M indica--1||s__Pseudomonas_M sp002286785--1:heptad_counter=MCP-40H--2:lbd_counter=:lca=d__Bacteria:lca_tree=g__Pseudomonas_M:name=N239290:ref_name_counter=])0:5e-09[&&NHX:Sample_counter=rhiztom1--1:Type_counter=GTDB--2||capture--1:besthit_avg=82.0:besthit_max=82.0:besthit_min=82.0:besthit_std=0:besthit_sum=82.0:bitscore_avg=250.0:bitscore_max=250.0:bitscore_min=250.0:bitscore_std=0:bitscore_sum=250.0:capture_class_counter=c__Gammaproteobacteria--1:capture_domain_counter=d__Bacteria--1:capture_family_counter=f__Pseudomonadaceae--1:capture_genus_counter=g__Pseudomonas_M--1:capture_order_counter=o__Pseudomonadales--1:capture_phylum_counter=p__Proteobacteria--1:capture_species_counter=s__Pseudomonas_M indica--1:evalue_avg=1.71e-84:evalue_max=1.71e-84:evalue_min=1.71e-84:evalue_std=0:evalue_sum=1.71e-84:gapopen_avg=0.0:gapopen_max=0.0:gapopen_min=0.0:gapopen_std=0:gapopen_sum=0.0:gtdb_class_counter=c__Gammaproteobacteria--2:gtdb_domain_counter=d__Bacteria--2:gtdb_family_counter=f__Pseudomonadaceae--2:gtdb_genus_counter=g__Pseudomonas_M--2:gtdb_order_counter=o__Pseudomonadales--2:gtdb_phylum_counter=p__Proteobacteria--2:gtdb_species_counter=s__Pseudomonas_M indica--1||s__Pseudomonas_M sp002286785--1:heptad_counter=MCP-40H--3:lbd_counter=:lca_tree=g__Pseudomonas_M:length_avg=183.0:length_max=183.0:length_min=183.0:length_std=0:length_sum=183.0:mismatch_avg=33.0:mismatch_max=33.0:mismatch_min=33.0:mismatch_std=0:mismatch_sum=33.0:name=N239291:qcovhsp_avg=99.5:qcovhsp_max=99.5:qcovhsp_min=99.5:qcovhsp_std=0:qcovhsp_sum=99.5:qend_avg=183.0:qend_max=183.0:qend_min=183.0:qend_std=0:qend_sum=183.0:qstart_avg=1.0:qstart_max=1.0:qstart_min=1.0:qstart_std=0:qstart_sum=1.0:ref_name_counter=RS_GCF_007993865.1_protein.faa_NZ_VIUH01000002.1_59@PF00015_full_PFAM.396.625--1:scovhsp_avg=79.9:scovhsp_max=79.9:scovhsp_min=79.9:scovhsp_std=0:scovhsp_sum=79.9:send_avg=200.0:send_max=200.0:send_min=200.0:send_std=0:send_sum=200.0:sstart_avg=18.0:sstart_max=18.0:sstart_min=18.0:sstart_std=0:sstart_sum=18.0],((bd05e97f-d8ec-43b6-8124-85e88ed14eb5_2@MCPsignal.250.445:5e-09[&&NHX:Sample=rhiztom3:Type=capture:besthit=84.1:bitscore=275.0:capture_class=c__Gammaproteobacteria:capture_domain=d__Bacteria:capture_family=f__Pseudomonadaceae:capture_genus=g__Pseudomonas_M:capture_order=o__Pseudomonadales:capture_phylum=p__Proteobacteria:capture_species=s__Pseudomonas_M indica:evalue=3.43e-94:gapopen=0.0:heptad=MCP-40H:length=195.0:mismatch=31.0:qcovhsp=100.0:qend=195.0:qstart=1.0:ref_name=RS_GCF_007993865.1_protein.faa_NZ_VIUH01000002.1_59@PF00015_full_PFAM.396.625:scovhsp=85.2:send=210.0:sstart=16.0],((((64aa3ea6-d004-4968-8a1c-f169d02c8db9_6@MCPsignal.134.328:5e-09[&&NHX:Sample=rhiztom2:Type=capture:besthit=83.9:bitscore=272.0:capture_class=c__Gammaproteobacteria:capture_domain=d__Bacteria:capture_family=f__Pseudomonadaceae:capture_genus=g__Pseudomonas_M:capture_order=o__Pseudomonadales:capture_phylum=p__Proteobacteria:capture_species=s__Pseudomonas_M indica:evalue=5.44e-93:gapopen=0.0:heptad=MCP-40H:length=193.0:mismatch=31.0:qcovhsp=99.5:qend=194.0:qstart=2.0:ref_name=RS_GCF_007993865.1_protein.faa_NZ_VIUH01000002.1_59@PF00015_full_PFAM.396.625:scovhsp=84.3:send=210.0:sstart=18.0],57e11dcb-dda2-4c06-99dc-80a3e2c92f7e_1@MCPsignal.222.416:0.00379289[&&NHX:Sample=rhiztom2:Type=capture:besthit=83.9:bitscore=272.0:capture_class=c__Gammaproteobacteria:capture_domain=d__Bacteria:capture_family=f__Pseudomonadaceae:capture_genus=g__Pseudomonas_M:capture_order=o__Pseudomonadales:capture_phylum=p__Proteobacteria:capture_species=s__Pseudomonas_M indica:evalue=3.83e-93:gapopen=0.0:heptad=MCP-40H:length=193.0:mismatch=31.0:qcovhsp=99.5:qend=194.0:qstart=2.0:ref_name=RS_GCF_007993865.1_protein.faa_NZ_VIUH01000002.1_59@PF00015_full_PFAM.396.625:scovhsp=84.3:send=210.0:sstart=18.0])0.926:0.00378746[&&NHX:Sample_counter=rhiztom2--2:Type_counter=capture--2:besthit_avg=83.9:besthit_max=83.9:besthit_min=83.9:besthit_std=0.0:besthit_sum=167.8:bitscore_avg=272.0:bitscore_max=272.0:bitscore_min=272.0:bitscore_std=0.0:bitscore_sum=544.0:capture_class_counter=c__Gammaproteobacteria--2:capture_domain_counter=d__Bacteria--2:capture_family_counter=f__Pseudomonadaceae--2:capture_genus_counter=g__Pseudomonas_M--2:capture_order_counter=o__Pseudomonadales--2:capture_phylum_counter=p__Proteobacteria--2:capture_species_counter=s__Pseudomonas_M indica--2:evalue_avg=4.6349999999999996e-93:evalue_max=5.44e-93:evalue_min=3.83e-93:evalue_std=1.1384419177103414e-93:evalue_sum=9.269999999999999e-93:gapopen_avg=0.0:gapopen_max=0.0:gapopen_min=0.0:gapopen_std=0.0:gapopen_sum=0.0:gtdb_class_counter=:gtdb_domain_counter=:gtdb_family_counter=:gtdb_genus_counter=:gtdb_order_counter=:gtdb_phylum_counter=:gtdb_species_counter=:heptad_counter=MCP-40H--2:lbd_counter=:length_avg=193.0:length_max=193.0:length_min=193.0:length_std=0.0:length_sum=386.0:mismatch_avg=31.0:mismatch_max=31.0:mismatch_min=31.0:mismatch_std=0.0:mismatch_sum=62.0:name=N239295:qcovhsp_avg=99.5:qcovhsp_max=99.5:qcovhsp_min=99.5:qcovhsp_std=0.0:qcovhsp_sum=199.0:qend_avg=194.0:qend_max=194.0:qend_min=194.0:qend_std=0.0:qend_sum=388.0:qstart_avg=2.0:qstart_max=2.0:qstart_min=2.0:qstart_std=0.0:qstart_sum=4.0:ref_name_counter=RS_GCF_007993865.1_protein.faa_NZ_VIUH01000002.1_59@PF00015_full_PFAM.396.625--2:scovhsp_avg=84.3:scovhsp_max=84.3:scovhsp_min=84.3:scovhsp_std=0.0:scovhsp_sum=168.6:send_avg=210.0:send_max=210.0:send_min=210.0:send_std=0.0:send_sum=420.0:sstart_avg=18.0:sstart_max=18.0:sstart_min=18.0:sstart_std=0.0:sstart_sum=36.0],(ea831ed4-8562-483a-b392-84140a40d922_4@MCPsignal.339.446:5e-09[&&NHX:Sample=rhiztom3:Type=capture:besthit=100.0:bitscore=183.0:capture_class=c__Gammaproteobacteria:capture_domain=d__Bacteria:capture_family=f__Pseudomonadaceae:capture_genus=g__Pseudomonas_M:capture_order=o__Pseudomonadales:capture_phylum=p__Proteobacteria:capture_species=s__Pseudomonas_M indica:evalue=2.03e-60:gapopen=0.0:heptad=MCP-40H:length=107.0:mismatch=0.0:qcovhsp=100.0:qend=107.0:qstart=1.0:ref_name=RS_GCF_002091635.1_protein.faa_NZ_BDAC01000001.1_19@PF00015_full_PFAM.457.622:scovhsp=64.8:send=149.0:sstart=43.0],(3b689ec2-6705-4442-ae52-d8829ee21ed7_5@MCPsignal.53.247:0.00758743[&&NHX:Sample=rhiztom1:Type=capture:besthit=77.7:bitscore=249.0:capture_class=c__Gammaproteobacteria:capture_domain=d__Bacteria:capture_family=f__Pseudomonadaceae:capture_genus=g__Pseudomonas_M:capture_order=o__Pseudomonadales:capture_phylum=p__Proteobacteria:capture_species=s__Pseudomonas_M indica:evalue=5.07e-84:gapopen=0.0:heptad=MCP-40H:length=193.0:mismatch=43.0:qcovhsp=99.5:qend=194.0:qstart=2.0:ref_name=RS_GCF_007993865.1_protein.faa_NZ_VIUH01000002.1_59@PF00015_full_PFAM.396.625:scovhsp=84.3:send=210.0:sstart=18.0],4839bcb2-97de-426a-a70e-a506ebee98a7_2@MCPsignal.77.188:5e-09[&&NHX:Sample=rhiztom2:Type=capture:besthit=100.0:bitscore=188.0:capture_class=c__Gammaproteobacteria:capture_domain=d__Bacteria:capture_family=f__Pseudomonadaceae:capture_genus=g__Pseudomonas_M:capture_order=o__Pseudomonadales:capture_phylum=p__Proteobacteria:capture_species=s__Pseudomonas_M indica:evalue=3.56e-62:gapopen=0.0:heptad=MCP-40H:length=111.0:mismatch=0.0:qcovhsp=100.0:qend=111.0:qstart=1.0:ref_name=RS_GCF_002091635.1_protein.faa_NZ_BDAC01000001.1_19@PF00015_full_PFAM.457.622:scovhsp=67.3:send=115.0:sstart=5.0])0:6e-09[&&NHX:Sample_counter=rhiztom1--1||rhiztom2--1:Type_counter=capture--2:besthit_avg=88.85:besthit_max=100.0:besthit_min=77.7:besthit_std=15.768481220460007:besthit_sum=177.7:bitscore_avg=218.5:bitscore_max=249.0:bitscore_min=188.0:bitscore_std=43.1335136523794:bitscore_sum=437.0:capture_class_counter=c__Gammaproteobacteria--2:capture_domain_counter=d__Bacteria--2:capture_family_counter=f__Pseudomonadaceae--2:capture_genus_counter=g__Pseudomonas_M--2:capture_order_counter=o__Pseudomonadales--2:capture_phylum_counter=p__Proteobacteria--2:capture_species_counter=s__Pseudomonas_M indica--2:evalue_avg=1.78e-62:evalue_max=3.56e-62:evalue_min=5.07e-84:evalue_std=2.5173001410241092e-62:evalue_sum=3.56e-62:gapopen_avg=0.0:gapopen_max=0.0:gapopen_min=0.0:gapopen_std=0.0:gapopen_sum=0.0:gtdb_class_counter=:gtdb_domain_counter=:gtdb_family_counter=:gtdb_genus_counter=:gtdb_order_counter=:gtdb_phylum_counter=:gtdb_species_counter=:heptad_counter=MCP-40H--2:lbd_counter=:length_avg=152.0:length_max=193.0:length_min=111.0:length_std=57.982756057296896:length_sum=304.0:mismatch_avg=21.5:mismatch_max=43.0:mismatch_min=0.0:mismatch_std=30.405591591021544:mismatch_sum=43.0:name=N239299:qcovhsp_avg=99.75:qcovhsp_max=100.0:qcovhsp_min=99.5:qcovhsp_std=0.3535533905932738:qcovhsp_sum=199.5:qend_avg=152.5:qend_max=194.0:qend_min=111.0:qend_std=58.68986283848344:qend_sum=305.0:qstart_avg=1.5:qstart_max=2.0:qstart_min=1.0:qstart_std=0.7071067811865476:qstart_sum=3.0:ref_name_counter=RS_GCF_002091635.1_protein.faa_NZ_BDAC01000001.1_19@PF00015_full_PFAM.457.622--1||RS_GCF_007993865.1_protein.faa_NZ_VIUH01000002.1_59@PF00015_full_PFAM.396.625--1:scovhsp_avg=75.8:scovhsp_max=84.3:scovhsp_min=67.3:scovhsp_std=12.020815280171307:scovhsp_sum=151.6:send_avg=162.5:send_max=210.0:send_min=115.0:send_std=67.17514421272202:send_sum=325.0:sstart_avg=11.5:sstart_max=18.0:sstart_min=5.0:sstart_std=9.192388155425117:sstart_sum=23.0])0:5e-09[&&NHX:Sample_counter=rhiztom1--1||rhiztom2--1||rhiztom3--1:Type_counter=capture--3:besthit_avg=92.56666666666666:besthit_max=100.0:besthit_min=77.7:besthit_std=12.874911002928654:besthit_sum=277.7:bitscore_avg=206.66666666666666:bitscore_max=249.0:bitscore_min=183.0:bitscore_std=36.74688195389282:bitscore_sum=620.0:capture_class_counter=c__Gammaproteobacteria--3:capture_domain_counter=d__Bacteria--3:capture_family_counter=f__Pseudomonadaceae--3:capture_genus_counter=g__Pseudomonas_M--3:capture_order_counter=o__Pseudomonadales--3:capture_phylum_counter=p__Proteobacteria--3:capture_species_counter=s__Pseudomonas_M indica--3:evalue_avg=6.885333333333333e-61:evalue_max=2.03e-60:evalue_min=5.07e-84:evalue_std=1.1618805675857279e-60:evalue_sum=2.0656e-60:gapopen_avg=0.0:gapopen_max=0.0:gapopen_min=0.0:gapopen_std=0.0:gapopen_sum=0.0:gtdb_class_counter=:gtdb_domain_counter=:gtdb_family_counter=:gtdb_genus_counter=:gtdb_order_counter=:gtdb_phylum_counter=:gtdb_species_counter=:heptad_counter=MCP-40H--3:lbd_counter=:length_avg=137.0:length_max=193.0:length_min=107.0:length_std=48.53864439804639:length_sum=411.0:mismatch_avg=14.333333333333334:mismatch_max=43.0:mismatch_min=0.0:mismatch_std=24.826061575153908:mismatch_sum=43.0:name=N239300:qcovhsp_avg=99.83333333333333:qcovhsp_max=100.0:qcovhsp_min=99.5:qcovhsp_std=0.2886751345948129:qcovhsp_sum=299.5:qend_avg=137.33333333333334:qend_max=194.0:qend_min=107.0:qend_std=49.115510109672414:qend_sum=412.0:qstart_avg=1.3333333333333333:qstart_max=2.0:qstart_min=1.0:qstart_std=0.5773502691896257:qstart_sum=4.0:ref_name_counter=RS_GCF_002091635.1_protein.faa_NZ_BDAC01000001.1_19@PF00015_full_PFAM.457.622--2||RS_GCF_007993865.1_protein.faa_NZ_VIUH01000002.1_59@PF00015_full_PFAM.396.625--1:scovhsp_avg=72.13333333333333:scovhsp_max=84.3:scovhsp_min=64.8:scovhsp_std=10.610529361598003:scovhsp_sum=216.39999999999998:send_avg=158.0:send_max=210.0:send_min=115.0:send_std=48.13522618623496:send_sum=474.0:sstart_avg=22.0:sstart_max=43.0:sstart_min=5.0:sstart_std=19.313207915827967:sstart_sum=66.0])0:6e-09[&&NHX:Sample_counter=rhiztom1--1||rhiztom2--3||rhiztom3--1:Type_counter=capture--5:besthit_avg=89.1:besthit_max=100.0:besthit_min=77.7:besthit_std=10.267180723061223:besthit_sum=445.49999999999994:bitscore_avg=232.8:bitscore_max=272.0:bitscore_min=183.0:bitscore_std=44.22329702769797:bitscore_sum=1164.0:capture_class_counter=c__Gammaproteobacteria--5:capture_domain_counter=d__Bacteria--5:capture_family_counter=f__Pseudomonadaceae--5:capture_genus_counter=g__Pseudomonas_M--5:capture_order_counter=o__Pseudomonadales--5:capture_phylum_counter=p__Proteobacteria--5:capture_species_counter=s__Pseudomonas_M indica--5:evalue_avg=4.1312e-61:evalue_max=2.03e-60:evalue_min=3.83e-93:evalue_std=9.03994840693242e-61:evalue_sum=2.0656e-60:gapopen_avg=0.0:gapopen_max=0.0:gapopen_min=0.0:gapopen_std=0.0:gapopen_sum=0.0:gtdb_class_counter=:gtdb_domain_counter=:gtdb_family_counter=:gtdb_genus_counter=:gtdb_order_counter=:gtdb_phylum_counter=:gtdb_species_counter=:heptad_counter=MCP-40H--5:lbd_counter=:length_avg=159.4:length_max=193.0:length_min=107.0:length_std=46.03042472104727:length_sum=797.0:mismatch_avg=21.0:mismatch_max=43.0:mismatch_min=0.0:mismatch_std=19.78635893740938:mismatch_sum=105.0:name=N239301:qcovhsp_avg=99.7:qcovhsp_max=100.0:qcovhsp_min=99.5:qcovhsp_std=0.27386127875258304:qcovhsp_sum=498.5:qend_avg=160.0:qend_max=194.0:qend_min=107.0:qend_std=46.577891751344865:qend_sum=800.0:qstart_avg=1.6:qstart_max=2.0:qstart_min=1.0:qstart_std=0.5477225575051661:qstart_sum=8.0:ref_name_counter=RS_GCF_002091635.1_protein.faa_NZ_BDAC01000001.1_19@PF00015_full_PFAM.457.622--2||RS_GCF_007993865.1_protein.faa_NZ_VIUH01000002.1_59@PF00015_full_PFAM.396.625--3:scovhsp_avg=77.0:scovhsp_max=84.3:scovhsp_min=64.8:scovhsp_std=10.03493896344168:scovhsp_sum=385.0:send_avg=178.8:send_max=210.0:send_min=115.0:send_std=44.3813023693537:send_sum=894.0:sstart_avg=20.4:sstart_max=43.0:sstart_min=5.0:sstart_std=13.831124321616086:sstart_sum=102.0],((71bb8ee8-eec6-4b29-84b9-086a92b4412b_4@MCPsignal.169.302:0.0567915[&&NHX:Sample=rhiztom2:Type=capture:capture_class=c__Gammaproteobacteria:capture_domain=d__Bacteria:capture_family=f__Pseudomonadaceae:capture_genus=g__Pseudomonas_M:capture_order=o__Pseudomonadales:capture_phylum=p__Proteobacteria:capture_species=s__Pseudomonas_M indica:heptad=MCP-40H],(e938b5df-cb6c-483c-b425-bc7fbdd2ac84_5@MCPsignal.56.207:0.00517922[&&NHX:Sample=rhiztom1:Type=capture:besthit=83.9:bitscore=206.0:capture_class=c__Gammaproteobacteria:capture_domain=d__Bacteria:capture_family=f__Pseudomonadaceae:capture_genus=g__Pseudomonas_M:capture_order=o__Pseudomonadales:capture_phylum=p__Proteobacteria:capture_species=s__Pseudomonas_M indica:evalue=6.85e-68:gapopen=2.0:heptad=MCP-40H:length=155.0:mismatch=21.0:qcovhsp=100.0:qend=151.0:qstart=1.0:ref_name=RS_GCF_007993865.1_protein.faa_NZ_VIUH01000002.1_59@PF00015_full_PFAM.396.625:scovhsp=67.7:send=168.0:sstart=14.0],d051a96d-b2fb-4a67-adf0-97a21660be8f_3@MCPsignal.108.293:0.00590525[&&NHX:Sample=rhiztom1:Type=capture:besthit=81.8:bitscore=249.0:capture_class=c__Gammaproteobacteria:capture_domain=d__Bacteria:capture_family=f__Pseudomonadaceae:capture_genus=g__Pseudomonas_M:capture_order=o__Pseudomonadales:capture_phylum=p__Proteobacteria:capture_species=s__Pseudomonas_M indica:evalue=2.52e-84:gapopen=0.0:heptad=MCP-40H:length=181.0:mismatch=33.0:qcovhsp=97.8:qend=181.0:qstart=1.0:ref_name=RS_GCF_007993865.1_protein.faa_NZ_VIUH01000002.1_59@PF00015_full_PFAM.396.625:scovhsp=79.0:send=196.0:sstart=16.0])0.324:0.0072353[&&NHX:Sample_counter=rhiztom1--2:Type_counter=capture--2:besthit_avg=82.85:besthit_max=83.9:besthit_min=81.8:besthit_std=1.4849242404917558:besthit_sum=165.7:bitscore_avg=227.5:bitscore_max=249.0:bitscore_min=206.0:bitscore_std=30.405591591021544:bitscore_sum=455.0:capture_class_counter=c__Gammaproteobacteria--2:capture_domain_counter=d__Bacteria--2:capture_family_counter=f__Pseudomonadaceae--2:capture_genus_counter=g__Pseudomonas_M--2:capture_order_counter=o__Pseudomonadales--2:capture_phylum_counter=p__Proteobacteria--2:capture_species_counter=s__Pseudomonas_M indica--2:evalue_avg=3.425e-68:evalue_max=6.85e-68:evalue_min=2.52e-84:evalue_std=4.84368145112785e-68:evalue_sum=6.85e-68:gapopen_avg=1.0:gapopen_max=2.0:gapopen_min=0.0:gapopen_std=1.4142135623730951:gapopen_sum=2.0:gtdb_class_counter=:gtdb_domain_counter=:gtdb_family_counter=:gtdb_genus_counter=:gtdb_order_counter=:gtdb_phylum_counter=:gtdb_species_counter=:heptad_counter=MCP-40H--2:lbd_counter=:length_avg=168.0:length_max=181.0:length_min=155.0:length_std=18.384776310850235:length_sum=336.0:mismatch_avg=27.0:mismatch_max=33.0:mismatch_min=21.0:mismatch_std=8.48528137423857:mismatch_sum=54.0:name=N239305:qcovhsp_avg=98.9:qcovhsp_max=100.0:qcovhsp_min=97.8:qcovhsp_std=1.5556349186104066:qcovhsp_sum=197.8:qend_avg=166.0:qend_max=181.0:qend_min=151.0:qend_std=21.213203435596427:qend_sum=332.0:qstart_avg=1.0:qstart_max=1.0:qstart_min=1.0:qstart_std=0.0:qstart_sum=2.0:ref_name_counter=RS_GCF_007993865.1_protein.faa_NZ_VIUH01000002.1_59@PF00015_full_PFAM.396.625--2:scovhsp_avg=73.35:scovhsp_max=79.0:scovhsp_min=67.7:scovhsp_std=7.9903066274079855:scovhsp_sum=146.7:send_avg=182.0:send_max=196.0:send_min=168.0:send_std=19.79898987322333:send_sum=364.0:sstart_avg=15.0:sstart_max=16.0:sstart_min=14.0:sstart_std=1.4142135623730951:sstart_sum=30.0])0.801:0.0107398[&&NHX:Sample_counter=rhiztom1--2||rhiztom2--1:Type_counter=capture--3:besthit_avg=82.85:besthit_max=83.9:besthit_min=81.8:besthit_std=1.4849242404917558:besthit_sum=165.7:bitscore_avg=227.5:bitscore_max=249.0:bitscore_min=206.0:bitscore_std=30.405591591021544:bitscore_sum=455.0:capture_class_counter=c__Gammaproteobacteria--3:capture_domain_counter=d__Bacteria--3:capture_family_counter=f__Pseudomonadaceae--3:capture_genus_counter=g__Pseudomonas_M--3:capture_order_counter=o__Pseudomonadales--3:capture_phylum_counter=p__Proteobacteria--3:capture_species_counter=s__Pseudomonas_M indica--3:evalue_avg=3.425e-68:evalue_max=6.85e-68:evalue_min=2.52e-84:evalue_std=4.84368145112785e-68:evalue_sum=6.85e-68:gapopen_avg=1.0:gapopen_max=2.0:gapopen_min=0.0:gapopen_std=1.4142135623730951:gapopen_sum=2.0:gtdb_class_counter=:gtdb_domain_counter=:gtdb_family_counter=:gtdb_genus_counter=:gtdb_order_counter=:gtdb_phylum_counter=:gtdb_species_counter=:heptad_counter=MCP-40H--3:lbd_counter=:length_avg=168.0:length_max=181.0:length_min=155.0:length_std=18.384776310850235:length_sum=336.0:mismatch_avg=27.0:mismatch_max=33.0:mismatch_min=21.0:mismatch_std=8.48528137423857:mismatch_sum=54.0:name=N239306:qcovhsp_avg=98.9:qcovhsp_max=100.0:qcovhsp_min=97.8:qcovhsp_std=1.5556349186104066:qcovhsp_sum=197.8:qend_avg=166.0:qend_max=181.0:qend_min=151.0:qend_std=21.213203435596427:qend_sum=332.0:qstart_avg=1.0:qstart_max=1.0:qstart_min=1.0:qstart_std=0.0:qstart_sum=2.0:ref_name_counter=RS_GCF_007993865.1_protein.faa_NZ_VIUH01000002.1_59@PF00015_full_PFAM.396.625--2:scovhsp_avg=73.35:scovhsp_max=79.0:scovhsp_min=67.7:scovhsp_std=7.9903066274079855:scovhsp_sum=146.7:send_avg=182.0:send_max=196.0:send_min=168.0:send_std=19.79898987322333:send_sum=364.0:sstart_avg=15.0:sstart_max=16.0:sstart_min=14.0:sstart_std=1.4142135623730951:sstart_sum=30.0],(b4deaed4-842a-4cc6-8af0-3c967accd2e7_5@MCPsignal.62.236:5e-09[&&NHX:Sample=rhiztom3:Type=capture:besthit=83.8:bitscore=246.0:capture_class=c__Gammaproteobacteria:capture_domain=d__Bacteria:capture_family=f__Pseudomonadaceae:capture_genus=g__Pseudomonas_M:capture_order=o__Pseudomonadales:capture_phylum=p__Proteobacteria:capture_species=s__Pseudomonas_M indica:evalue=5.42e-83:gapopen=0.0:heptad=MCP-40H:length=173.0:mismatch=28.0:qcovhsp=99.4:qend=173.0:qstart=1.0:ref_name=RS_GCF_007993865.1_protein.faa_NZ_VIUH01000002.1_59@PF00015_full_PFAM.396.625:scovhsp=75.5:send=188.0:sstart=16.0],1b5fffb0-a61d-4de0-ae5c-9bb961d2257c_3@MCPsignal.242.433:0.00352881[&&NHX:Sample=rhiztom3:Type=capture:besthit=82.6:bitscore=262.0:capture_class=c__Gammaproteobacteria:capture_domain=d__Bacteria:capture_family=f__Pseudomonadaceae:capture_genus=g__Pseudomonas_M:capture_order=o__Pseudomonadales:capture_phylum=p__Proteobacteria:capture_species=s__Pseudomonas_M indica:evalue=4.35e-89:gapopen=0.0:heptad=MCP-40H:length=190.0:mismatch=33.0:qcovhsp=99.5:qend=190.0:qstart=1.0:ref_name=RS_GCF_007993865.1_protein.faa_NZ_VIUH01000002.1_59@PF00015_full_PFAM.396.625:scovhsp=83.0:send=205.0:sstart=16.0])0:1e-08[&&NHX:Sample_counter=rhiztom3--2:Type_counter=capture--2:besthit_avg=83.19999999999999:besthit_max=83.8:besthit_min=82.6:besthit_std=0.848528137423859:besthit_sum=166.39999999999998:bitscore_avg=254.0:bitscore_max=262.0:bitscore_min=246.0:bitscore_std=11.313708498984761:bitscore_sum=508.0:capture_class_counter=c__Gammaproteobacteria--2:capture_domain_counter=d__Bacteria--2:capture_family_counter=f__Pseudomonadaceae--2:capture_genus_counter=g__Pseudomonas_M--2:capture_order_counter=o__Pseudomonadales--2:capture_phylum_counter=p__Proteobacteria--2:capture_species_counter=s__Pseudomonas_M indica--2:evalue_avg=2.710002175e-83:evalue_max=5.42e-83:evalue_min=4.35e-89:evalue_std=3.832515678116589e-83:evalue_sum=5.42000435e-83:gapopen_avg=0.0:gapopen_max=0.0:gapopen_min=0.0:gapopen_std=0.0:gapopen_sum=0.0:gtdb_class_counter=:gtdb_domain_counter=:gtdb_family_counter=:gtdb_genus_counter=:gtdb_order_counter=:gtdb_phylum_counter=:gtdb_species_counter=:heptad_counter=MCP-40H--2:lbd_counter=:length_avg=181.5:length_max=190.0:length_min=173.0:length_std=12.020815280171307:length_sum=363.0:mismatch_avg=30.5:mismatch_max=33.0:mismatch_min=28.0:mismatch_std=3.5355339059327378:mismatch_sum=61.0:name=N239309:qcovhsp_avg=99.45:qcovhsp_max=99.5:qcovhsp_min=99.4:qcovhsp_std=0.07071067811865074:qcovhsp_sum=198.9:qend_avg=181.5:qend_max=190.0:qend_min=173.0:qend_std=12.020815280171307:qend_sum=363.0:qstart_avg=1.0:qstart_max=1.0:qstart_min=1.0:qstart_std=0.0:qstart_sum=2.0:ref_name_counter=RS_GCF_007993865.1_protein.faa_NZ_VIUH01000002.1_59@PF00015_full_PFAM.396.625--2:scovhsp_avg=79.25:scovhsp_max=83.0:scovhsp_min=75.5:scovhsp_std=5.303300858899107:scovhsp_sum=158.5:send_avg=196.5:send_max=205.0:send_min=188.0:send_std=12.020815280171307:send_sum=393.0:sstart_avg=16.0:sstart_max=16.0:sstart_min=16.0:sstart_std=0.0:sstart_sum=32.0])0.662:0.000415115[&&NHX:Sample_counter=rhiztom1--2||rhiztom2--1||rhiztom3--2:Type_counter=capture--5:besthit_avg=83.025:besthit_max=83.9:besthit_min=81.8:besthit_std=1.0078855755160598:besthit_sum=332.1:bitscore_avg=240.75:bitscore_max=262.0:bitscore_min=206.0:bitscore_std=24.185050478894325:bitscore_sum=963.0:capture_class_counter=c__Gammaproteobacteria--5:capture_domain_counter=d__Bacteria--5:capture_family_counter=f__Pseudomonadaceae--5:capture_genus_counter=g__Pseudomonas_M--5:capture_order_counter=o__Pseudomonadales--5:capture_phylum_counter=p__Proteobacteria--5:capture_species_counter=s__Pseudomonas_M indica--5:evalue_avg=1.7125000000000015e-68:evalue_max=6.85e-68:evalue_min=4.35e-89:evalue_std=3.4249999999999993e-68:evalue_sum=6.850000000000006e-68:gapopen_avg=0.5:gapopen_max=2.0:gapopen_min=0.0:gapopen_std=1.0:gapopen_sum=2.0:gtdb_class_counter=:gtdb_domain_counter=:gtdb_family_counter=:gtdb_genus_counter=:gtdb_order_counter=:gtdb_phylum_counter=:gtdb_species_counter=:heptad_counter=MCP-40H--5:lbd_counter=:length_avg=174.75:length_max=190.0:length_min=155.0:length_std=14.885675440951054:length_sum=699.0:mismatch_avg=28.75:mismatch_max=33.0:mismatch_min=21.0:mismatch_std=5.678908345800274:mismatch_sum=115.0:name=N239310:qcovhsp_avg=99.17500000000001:qcovhsp_max=100.0:qcovhsp_min=97.8:qcovhsp_std=0.9535023160258554:qcovhsp_sum=396.70000000000005:qend_avg=173.75:qend_max=190.0:qend_min=151.0:qend_std=16.680827317612277:qend_sum=695.0:qstart_avg=1.0:qstart_max=1.0:qstart_min=1.0:qstart_std=0.0:qstart_sum=4.0:ref_name_counter=RS_GCF_007993865.1_protein.faa_NZ_VIUH01000002.1_59@PF00015_full_PFAM.396.625--4:scovhsp_avg=76.3:scovhsp_max=83.0:scovhsp_min=67.7:scovhsp_std=6.500769185258002:scovhsp_sum=305.2:send_avg=189.25:send_max=205.0:send_min=168.0:send_std=15.777093099385155:send_sum=757.0:sstart_avg=15.5:sstart_max=16.0:sstart_min=14.0:sstart_std=1.0:sstart_sum=62.0])0:5e-09[&&NHX:Sample_counter=rhiztom1--3||rhiztom2--4||rhiztom3--3:Type_counter=capture--10:besthit_avg=86.4:besthit_max=100.0:besthit_min=77.7:besthit_std=7.958643100428614:besthit_sum=777.6:bitscore_avg=236.33333333333334:bitscore_max=272.0:bitscore_min=183.0:bitscore_std=34.85326383568689:bitscore_sum=2127.0:capture_class_counter=c__Gammaproteobacteria--10:capture_domain_counter=d__Bacteria--10:capture_family_counter=f__Pseudomonadaceae--10:capture_genus_counter=g__Pseudomonas_M--10:capture_order_counter=o__Pseudomonadales--10:capture_phylum_counter=p__Proteobacteria--10:capture_species_counter=s__Pseudomonas_M indica--10:evalue_avg=2.295111187222222e-61:evalue_max=2.03e-60:evalue_min=3.83e-93:evalue_std=6.752859743699212e-61:evalue_sum=2.0656000685e-60:gapopen_avg=0.2222222222222222:gapopen_max=2.0:gapopen_min=0.0:gapopen_std=0.6666666666666666:gapopen_sum=2.0:gtdb_class_counter=:gtdb_domain_counter=:gtdb_family_counter=:gtdb_genus_counter=:gtdb_order_counter=:gtdb_phylum_counter=:gtdb_species_counter=:heptad_counter=MCP-40H--10:lbd_counter=:length_avg=166.22222222222223:length_max=193.0:length_min=107.0:length_std=34.755495169029665:length_sum=1496.0:mismatch_avg=24.444444444444443:mismatch_max=43.0:mismatch_min=0.0:mismatch_std=14.984250991550356:mismatch_sum=220.0:name=N239311:qcovhsp_avg=99.46666666666667:qcovhsp_max=100.0:qcovhsp_min=97.8:qcovhsp_std=0.6745368781616029:qcovhsp_sum=895.2:qend_avg=166.11111111111111:qend_max=194.0:qend_min=107.0:qend_std=35.23650253800895:qend_sum=1495.0:qstart_avg=1.3333333333333333:qstart_max=2.0:qstart_min=1.0:qstart_std=0.5:qstart_sum=12.0:ref_name_counter=RS_GCF_002091635.1_protein.faa_NZ_BDAC01000001.1_19@PF00015_full_PFAM.457.622--2||RS_GCF_007993865.1_protein.faa_NZ_VIUH01000002.1_59@PF00015_full_PFAM.396.625--7:scovhsp_avg=76.68888888888888:scovhsp_max=84.3:scovhsp_min=64.8:scovhsp_std=8.144544868260663:scovhsp_sum=690.1999999999999:send_avg=183.44444444444446:send_max=210.0:send_min=115.0:send_std=33.29456078367423:send_sum=1651.0:sstart_avg=18.22222222222222:sstart_max=43.0:sstart_min=5.0:sstart_std=10.133826742373508:sstart_sum=164.0],(((52c9c3b2-3b06-44ef-9fe5-99a9420f0b81_6@MCPsignal.22.142:0.00712927[&&NHX:Sample=rhiztom3:Type=capture:besthit=95.8:bitscore=197.0:capture_class=c__Gammaproteobacteria:capture_domain=d__Bacteria:capture_family=f__Pseudomonadaceae:capture_genus=g__Pseudomonas_M:capture_order=o__Pseudomonadales:capture_phylum=p__Proteobacteria:capture_species=s__Pseudomonas_M indica:evalue=1.14e-65:gapopen=0.0:heptad=MCP-40H:length=120.0:mismatch=5.0:qcovhsp=100.0:qend=120.0:qstart=1.0:ref_name=RS_GCF_002091635.1_protein.faa_NZ_BDAC01000001.1_19@PF00015_full_PFAM.457.622:scovhsp=72.7:send=149.0:sstart=30.0],82ca5c19-f479-4fea-8b8e-4baaa7372c9a_3@MCPsignal.22.142:0.00718998[&&NHX:Sample=rhiztom1:Type=capture:besthit=100.0:bitscore=204.0:capture_class=c__Gammaproteobacteria:capture_domain=d__Bacteria:capture_family=f__Pseudomonadaceae:capture_genus=g__Pseudomonas_M:capture_order=o__Pseudomonadales:capture_phylum=p__Proteobacteria:capture_species=s__Pseudomonas_M indica:evalue=2.07e-68:gapopen=0.0:heptad=MCP-40H:length=119.0:mismatch=0.0:qcovhsp=99.2:qend=120.0:qstart=2.0:ref_name=RS_GCF_002091635.1_protein.faa_NZ_BDAC01000001.1_19@PF00015_full_PFAM.457.622:scovhsp=72.1:send=149.0:sstart=31.0])0:5e-09[&&NHX:Sample_counter=rhiztom1--1||rhiztom3--1:Type_counter=capture--2:besthit_avg=97.9:besthit_max=100.0:besthit_min=95.8:besthit_std=2.9698484809835013:besthit_sum=195.8:bitscore_avg=200.5:bitscore_max=204.0:bitscore_min=197.0:bitscore_std=4.949747468305833:bitscore_sum=401.0:capture_class_counter=c__Gammaproteobacteria--2:capture_domain_counter=d__Bacteria--2:capture_family_counter=f__Pseudomonadaceae--2:capture_genus_counter=g__Pseudomonas_M--2:capture_order_counter=o__Pseudomonadales--2:capture_phylum_counter=p__Proteobacteria--2:capture_species_counter=s__Pseudomonas_M indica--2:evalue_avg=5.710349999999999e-66:evalue_max=1.14e-65:evalue_min=2.07e-68:evalue_std=8.04638019515608e-66:evalue_sum=1.1420699999999999e-65:gapopen_avg=0.0:gapopen_max=0.0:gapopen_min=0.0:gapopen_std=0.0:gapopen_sum=0.0:gtdb_class_counter=:gtdb_domain_counter=:gtdb_family_counter=:gtdb_genus_counter=:gtdb_order_counter=:gtdb_phylum_counter=:gtdb_species_counter=:heptad_counter=MCP-40H--2:lbd_counter=:length_avg=119.5:length_max=120.0:length_min=119.0:length_std=0.7071067811865476:length_sum=239.0:mismatch_avg=2.5:mismatch_max=5.0:mismatch_min=0.0:mismatch_std=3.5355339059327378:mismatch_sum=5.0:name=N239314:qcovhsp_avg=99.6:qcovhsp_max=100.0:qcovhsp_min=99.2:qcovhsp_std=0.565685424949236:qcovhsp_sum=199.2:qend_avg=120.0:qend_max=120.0:qend_min=120.0:qend_std=0.0:qend_sum=240.0:qstart_avg=1.5:qstart_max=2.0:qstart_min=1.0:qstart_std=0.7071067811865476:qstart_sum=3.0:ref_name_counter=RS_GCF_002091635.1_protein.faa_NZ_BDAC01000001.1_19@PF00015_full_PFAM.457.622--2:scovhsp_avg=72.4:scovhsp_max=72.7:scovhsp_min=72.1:scovhsp_std=0.4242640687119345:scovhsp_sum=144.8:send_avg=149.0:send_max=149.0:send_min=149.0:send_std=0.0:send_sum=298.0:sstart_avg=30.5:sstart_max=31.0:sstart_min=30.0:sstart_std=0.7071067811865476:sstart_sum=61.0],(2ec1611a-911f-445c-99dd-5ab3e9f542f7_3@MCPsignal.63.169:5e-09[&&NHX:Sample=rhiztom1:Type=capture:besthit=99.1:bitscore=181.0:capture_class=c__Gammaproteobacteria:capture_domain=d__Bacteria:capture_family=f__Pseudomonadaceae:capture_genus=g__Pseudomonas_M:capture_order=o__Pseudomonadales:capture_phylum=p__Proteobacteria:capture_species=s__Pseudomonas_M indica:evalue=1.12e-59:gapopen=0.0:heptad=MCP-40H:length=106.0:mismatch=1.0:qcovhsp=100.0:qend=106.0:qstart=1.0:ref_name=RS_GCF_002091635.1_protein.faa_NZ_BDAC01000001.1_19@PF00015_full_PFAM.457.622:scovhsp=64.2:send=149.0:sstart=44.0],3c3db507-08f1-58c2-9116-0538182d3618_5@MCPsignal.58.201:0.0312306[&&NHX:Sample=rhiztom2:Type=capture:besthit=94.4:bitscore=222.0:capture_class=c__Gammaproteobacteria:capture_domain=d__Bacteria:capture_family=f__Pseudomonadaceae:capture_genus=g__Pseudomonas_M:capture_order=o__Pseudomonadales:capture_phylum=p__Proteobacteria:capture_species=s__Pseudomonas_M indica:evalue=3.64e-75:gapopen=1.0:heptad=MCP-40H:length=144.0:mismatch=7.0:qcovhsp=100.0:qend=143.0:qstart=1.0:ref_name=RS_GCF_002091635.1_protein.faa_NZ_BDAC01000001.1_19@PF00015_full_PFAM.457.622:scovhsp=87.3:send=149.0:sstart=6.0])0.869:0.0101596[&&NHX:Sample_counter=rhiztom1--1||rhiztom2--1:Type_counter=capture--2:besthit_avg=96.75:besthit_max=99.1:besthit_min=94.4:besthit_std=3.3234018715767655:besthit_sum=193.5:bitscore_avg=201.5:bitscore_max=222.0:bitscore_min=181.0:bitscore_std=28.991378028648448:bitscore_sum=403.0:capture_class_counter=c__Gammaproteobacteria--2:capture_domain_counter=d__Bacteria--2:capture_family_counter=f__Pseudomonadaceae--2:capture_genus_counter=g__Pseudomonas_M--2:capture_order_counter=o__Pseudomonadales--2:capture_phylum_counter=p__Proteobacteria--2:capture_species_counter=s__Pseudomonas_M indica--2:evalue_avg=5.600000000000003e-60:evalue_max=1.12e-59:evalue_min=3.64e-75:evalue_std=7.919595949289331e-60:evalue_sum=1.1200000000000005e-59:gapopen_avg=0.5:gapopen_max=1.0:gapopen_min=0.0:gapopen_std=0.7071067811865476:gapopen_sum=1.0:gtdb_class_counter=:gtdb_domain_counter=:gtdb_family_counter=:gtdb_genus_counter=:gtdb_order_counter=:gtdb_phylum_counter=:gtdb_species_counter=:heptad_counter=MCP-40H--2:lbd_counter=:length_avg=125.0:length_max=144.0:length_min=106.0:length_std=26.870057685088806:length_sum=250.0:mismatch_avg=4.0:mismatch_max=7.0:mismatch_min=1.0:mismatch_std=4.242640687119285:mismatch_sum=8.0:name=N239317:qcovhsp_avg=100.0:qcovhsp_max=100.0:qcovhsp_min=100.0:qcovhsp_std=0.0:qcovhsp_sum=200.0:qend_avg=124.5:qend_max=143.0:qend_min=106.0:qend_std=26.16295090390226:qend_sum=249.0:qstart_avg=1.0:qstart_max=1.0:qstart_min=1.0:qstart_std=0.0:qstart_sum=2.0:ref_name_counter=RS_GCF_002091635.1_protein.faa_NZ_BDAC01000001.1_19@PF00015_full_PFAM.457.622--2:scovhsp_avg=75.75:scovhsp_max=87.3:scovhsp_min=64.2:scovhsp_std=16.334166645409244:scovhsp_sum=151.5:send_avg=149.0:send_max=149.0:send_min=149.0:send_std=0.0:send_sum=298.0:sstart_avg=25.0:sstart_max=44.0:sstart_min=6.0:sstart_std=26.870057685088806:sstart_sum=50.0])0:5e-09[&&NHX:Sample_counter=rhiztom1--2||rhiztom2--1||rhiztom3--1:Type_counter=capture--4:besthit_avg=97.32499999999999:besthit_max=100.0:besthit_min=94.4:besthit_std=2.6575364531836594:besthit_sum=389.29999999999995:bitscore_avg=201.0:bitscore_max=222.0:bitscore_min=181.0:bitscore_std=16.990193249832878:bitscore_sum=804.0:capture_class_counter=c__Gammaproteobacteria--4:capture_domain_counter=d__Bacteria--4:capture_family_counter=f__Pseudomonadaceae--4:capture_genus_counter=g__Pseudomonas_M--4:capture_order_counter=o__Pseudomonadales--4:capture_phylum_counter=p__Proteobacteria--4:capture_species_counter=s__Pseudomonas_M indica--4:evalue_avg=2.8000028551750015e-60:evalue_max=1.12e-59:evalue_min=3.64e-75:evalue_std=5.599998096552574e-60:evalue_sum=1.1200011420700006e-59:gapopen_avg=0.25:gapopen_max=1.0:gapopen_min=0.0:gapopen_std=0.5:gapopen_sum=1.0:gtdb_class_counter=:gtdb_domain_counter=:gtdb_family_counter=:gtdb_genus_counter=:gtdb_order_counter=:gtdb_phylum_counter=:gtdb_species_counter=:heptad_counter=MCP-40H--4:lbd_counter=:length_avg=122.25:length_max=144.0:length_min=106.0:length_std=15.840349322747484:length_sum=489.0:mismatch_avg=3.25:mismatch_max=7.0:mismatch_min=0.0:mismatch_std=3.304037933599835:mismatch_sum=13.0:name=N239318:qcovhsp_avg=99.8:qcovhsp_max=100.0:qcovhsp_min=99.2:qcovhsp_std=0.3999999999999986:qcovhsp_sum=399.2:qend_avg=122.25:qend_max=143.0:qend_min=106.0:qend_std=15.326991442115007:qend_sum=489.0:qstart_avg=1.25:qstart_max=2.0:qstart_min=1.0:qstart_std=0.5:qstart_sum=5.0:ref_name_counter=RS_GCF_002091635.1_protein.faa_NZ_BDAC01000001.1_19@PF00015_full_PFAM.457.622--4:scovhsp_avg=74.075:scovhsp_max=87.3:scovhsp_min=64.2:scovhsp_std=9.629944617355454:scovhsp_sum=296.3:send_avg=149.0:send_max=149.0:send_min=149.0:send_std=0.0:send_sum=596.0:sstart_avg=27.75:sstart_max=44.0:sstart_min=6.0:sstart_std=15.840349322747484:sstart_sum=111.0],(1e82862f-9da5-4023-9e01-88dfec30eaab_6@MCPsignal.521.607:5e-09[&&NHX:Sample=rhiztom2:Type=capture:besthit=95.3:bitscore=145.0:capture_class=c__Gammaproteobacteria:capture_domain=d__Bacteria:capture_family=f__Pseudomonadaceae:capture_genus=g__Pseudomonas_M:capture_order=o__Pseudomonadales:capture_phylum=p__Proteobacteria:capture_species=s__Pseudomonas_M indica:evalue=6.92e-46:gapopen=0.0:heptad=MCP-40H:length=86.0:mismatch=4.0:qcovhsp=100.0:qend=86.0:qstart=1.0:ref_name=RS_GCF_002091635.1_protein.faa_NZ_BDAC01000001.1_19@PF00015_full_PFAM.457.622:scovhsp=52.1:send=132.0:sstart=47.0],64dc2c6c-940b-4add-bfcc-8130b11be3f9_4@MCPsignal.22.140:0.00719712[&&NHX:Sample=rhiztom3:Type=capture:besthit=100.0:bitscore=200.0:capture_class=c__Gammaproteobacteria:capture_domain=d__Bacteria:capture_family=f__Pseudomonadaceae:capture_genus=g__Pseudomonas_M:capture_order=o__Pseudomonadales:capture_phylum=p__Proteobacteria:capture_species=s__Pseudomonas_M indica:evalue=6.35e-67:gapopen=0.0:heptad=MCP-40H:length=117.0:mismatch=0.0:qcovhsp=99.2:qend=118.0:qstart=2.0:ref_name=RS_GCF_002091635.1_protein.faa_NZ_BDAC01000001.1_19@PF00015_full_PFAM.457.622:scovhsp=70.9:send=149.0:sstart=33.0])0:5e-09[&&NHX:Sample_counter=rhiztom2--1||rhiztom3--1:Type_counter=capture--2:besthit_avg=97.65:besthit_max=100.0:besthit_min=95.3:besthit_std=3.3234018715767752:besthit_sum=195.3:bitscore_avg=172.5:bitscore_max=200.0:bitscore_min=145.0:bitscore_std=38.890872965260115:bitscore_sum=345.0:capture_class_counter=c__Gammaproteobacteria--2:capture_domain_counter=d__Bacteria--2:capture_family_counter=f__Pseudomonadaceae--2:capture_genus_counter=g__Pseudomonas_M--2:capture_order_counter=o__Pseudomonadales--2:capture_phylum_counter=p__Proteobacteria--2:capture_species_counter=s__Pseudomonas_M indica--2:evalue_avg=3.46e-46:evalue_max=6.92e-46:evalue_min=6.35e-67:evalue_std=4.893178925810909e-46:evalue_sum=6.92e-46:gapopen_avg=0.0:gapopen_max=0.0:gapopen_min=0.0:gapopen_std=0.0:gapopen_sum=0.0:gtdb_class_counter=:gtdb_domain_counter=:gtdb_family_counter=:gtdb_genus_counter=:gtdb_order_counter=:gtdb_phylum_counter=:gtdb_species_counter=:heptad_counter=MCP-40H--2:lbd_counter=:length_avg=101.5:length_max=117.0:length_min=86.0:length_std=21.920310216782973:length_sum=203.0:mismatch_avg=2.0:mismatch_max=4.0:mismatch_min=0.0:mismatch_std=2.8284271247461903:mismatch_sum=4.0:name=N239321:qcovhsp_avg=99.6:qcovhsp_max=100.0:qcovhsp_min=99.2:qcovhsp_std=0.565685424949236:qcovhsp_sum=199.2:qend_avg=102.0:qend_max=118.0:qend_min=86.0:qend_std=22.627416997969522:qend_sum=204.0:qstart_avg=1.5:qstart_max=2.0:qstart_min=1.0:qstart_std=0.7071067811865476:qstart_sum=3.0:ref_name_counter=RS_GCF_002091635.1_protein.faa_NZ_BDAC01000001.1_19@PF00015_full_PFAM.457.622--2:scovhsp_avg=61.5:scovhsp_max=70.9:scovhsp_min=52.1:scovhsp_std=13.293607486307097:scovhsp_sum=123.0:send_avg=140.5:send_max=149.0:send_min=132.0:send_std=12.020815280171307:send_sum=281.0:sstart_avg=40.0:sstart_max=47.0:sstart_min=33.0:sstart_std=9.899494936611665:sstart_sum=80.0])0:5e-09[&&NHX:Sample_counter=rhiztom1--2||rhiztom2--2||rhiztom3--2:Type_counter=capture--6:besthit_avg=97.43333333333334:besthit_max=100.0:besthit_min=94.4:besthit_std=2.5445366310325856:besthit_sum=584.6:bitscore_avg=191.5:bitscore_max=222.0:bitscore_min=145.0:bitscore_std=26.311594402468277:bitscore_sum=1149.0:capture_class_counter=c__Gammaproteobacteria--6:capture_domain_counter=d__Bacteria--6:capture_family_counter=f__Pseudomonadaceae--6:capture_genus_counter=g__Pseudomonas_M--6:capture_order_counter=o__Pseudomonadales--6:capture_phylum_counter=p__Proteobacteria--6:capture_species_counter=s__Pseudomonas_M indica--6:evalue_avg=1.153333333333352e-46:evalue_max=6.92e-46:evalue_min=3.64e-75:evalue_std=2.8250781700099224e-46:evalue_sum=6.920000000000112e-46:gapopen_avg=0.16666666666666666:gapopen_max=1.0:gapopen_min=0.0:gapopen_std=0.408248290463863:gapopen_sum=1.0:gtdb_class_counter=:gtdb_domain_counter=:gtdb_family_counter=:gtdb_genus_counter=:gtdb_order_counter=:gtdb_phylum_counter=:gtdb_species_counter=:heptad_counter=MCP-40H--6:lbd_counter=:length_avg=115.33333333333333:length_max=144.0:length_min=86.0:length_std=19.012276735485067:length_sum=692.0:mismatch_avg=2.8333333333333335:mismatch_max=7.0:mismatch_min=0.0:mismatch_std=2.9268868558020253:mismatch_sum=17.0:name=N239322:qcovhsp_avg=99.73333333333333:qcovhsp_max=100.0:qcovhsp_min=99.2:qcovhsp_std=0.41311822359545636:qcovhsp_sum=598.4:qend_avg=115.5:qend_max=143.0:qend_min=86.0:qend_std=18.780308836651223:qend_sum=693.0:qstart_avg=1.3333333333333333:qstart_max=2.0:qstart_min=1.0:qstart_std=0.5163977794943223:qstart_sum=8.0:ref_name_counter=RS_GCF_002091635.1_protein.faa_NZ_BDAC01000001.1_19@PF00015_full_PFAM.457.622--6:scovhsp_avg=69.88333333333333:scovhsp_max=87.3:scovhsp_min=52.1:scovhsp_std=11.53922296632952:scovhsp_sum=419.29999999999995:send_avg=146.16666666666666:send_max=149.0:send_min=132.0:send_std=6.940220937885671:send_sum=877.0:sstart_avg=31.833333333333332:sstart_max=47.0:sstart_min=6.0:sstart_std=14.497126151988423:sstart_sum=191.0])0:5e-09[&&NHX:Sample_counter=rhiztom1--5||rhiztom2--6||rhiztom3--5:Type_counter=capture--16:besthit_avg=90.81333333333333:besthit_max=100.0:besthit_min=77.7:besthit_std=8.355226479504282:besthit_sum=1362.2:bitscore_avg=218.4:bitscore_max=272.0:bitscore_min=145.0:bitscore_std=38.187133210770654:bitscore_sum=3276.0:capture_class_counter=c__Gammaproteobacteria--16:capture_domain_counter=d__Bacteria--16:capture_family_counter=f__Pseudomonadaceae--16:capture_genus_counter=g__Pseudomonas_M--16:capture_order_counter=o__Pseudomonadales--16:capture_phylum_counter=p__Proteobacteria--16:capture_species_counter=s__Pseudomonas_M indica--16:evalue_avg=4.613333333333422e-47:evalue_max=6.92e-46:evalue_min=3.83e-93:evalue_std=1.7867363170503527e-46:evalue_sum=6.920000000000132e-46:gapopen_avg=0.2:gapopen_max=2.0:gapopen_min=0.0:gapopen_std=0.5606119105813882:gapopen_sum=3.0:gtdb_class_counter=:gtdb_domain_counter=:gtdb_family_counter=:gtdb_genus_counter=:gtdb_order_counter=:gtdb_phylum_counter=:gtdb_species_counter=:heptad_counter=MCP-40H--16:lbd_counter=:length_avg=145.86666666666667:length_max=193.0:length_min=86.0:length_std=38.53915757598584:length_sum=2188.0:mismatch_avg=15.8:mismatch_max=43.0:mismatch_min=0.0:mismatch_std=15.857400255311171:mismatch_sum=237.0:name=N239323:qcovhsp_avg=99.57333333333332:qcovhsp_max=100.0:qcovhsp_min=97.8:qcovhsp_std=0.5824414951204074:qcovhsp_sum=1493.6:qend_avg=145.86666666666667:qend_max=194.0:qend_min=86.0:qend_std=38.65389772744541:qend_sum=2188.0:qstart_avg=1.3333333333333333:qstart_max=2.0:qstart_min=1.0:qstart_std=0.48795003647426666:qstart_sum=20.0:ref_name_counter=RS_GCF_002091635.1_protein.faa_NZ_BDAC01000001.1_19@PF00015_full_PFAM.457.622--8||RS_GCF_007993865.1_protein.faa_NZ_VIUH01000002.1_59@PF00015_full_PFAM.396.625--7:scovhsp_avg=73.96666666666667:scovhsp_max=87.3:scovhsp_min=52.1:scovhsp_std=9.867599698484113:scovhsp_sum=1109.5:send_avg=168.53333333333333:send_max=210.0:send_min=115.0:send_std=31.748715759554:send_sum=2528.0:sstart_avg=23.666666666666668:sstart_max=47.0:sstart_min=5.0:sstart_std=13.467774589031121:sstart_sum=355.0])0.51:6e-09[&&NHX:Sample_counter=rhiztom1--5||rhiztom2--6||rhiztom3--6:Type_counter=capture--17:besthit_avg=90.39375:besthit_max=100.0:besthit_min=77.7:besthit_std=8.244551230964605:besthit_sum=1446.3:bitscore_avg=221.9375:bitscore_max=275.0:bitscore_min=145.0
```
