## Supplementary material for "Unveiling the hidden biodiversity of microbial chemoreceptor genes in the rare biosphere": MCPsignal_captured_gtdbr207.nw (part 343 of 1806)

```
:bitscore_std=39.51281437711062:bitscore_sum=3551.0:capture_class_counter=c__Gammaproteobacteria--17:capture_domain_counter=d__Bacteria--17:capture_family_counter=f__Pseudomonadaceae--17:capture_genus_counter=g__Pseudomonas_M--17:capture_order_counter=o__Pseudomonadales--17:capture_phylum_counter=p__Proteobacteria--17:capture_species_counter=s__Pseudomonas_M indica--17:evalue_avg=4.3250000000000826e-47:evalue_max=6.92e-46:evalue_min=3.43e-94:evalue_std=1.7299999999999978e-46:evalue_sum=6.920000000000132e-46:gapopen_avg=0.1875:gapopen_max=2.0:gapopen_min=0.0:gapopen_std=0.5439056290693574:gapopen_sum=3.0:gtdb_class_counter=:gtdb_domain_counter=:gtdb_family_counter=:gtdb_genus_counter=:gtdb_order_counter=:gtdb_phylum_counter=:gtdb_species_counter=:heptad_counter=MCP-40H--17:lbd_counter=:length_avg=148.9375:length_max=195.0:length_min=86.0:length_std=39.20623887427442:length_sum=2383.0:mismatch_avg=16.75:mismatch_max=43.0:mismatch_min=0.0:mismatch_std=15.783958100974969:mismatch_sum=268.0:name=N239324:qcovhsp_avg=99.6:qcovhsp_max=100.0:qcovhsp_min=97.8:qcovhsp_std=0.5727128425310544:qcovhsp_sum=1593.6:qend_avg=148.9375:qend_max=195.0:qend_min=86.0:qend_std=39.311522907836235:qend_sum=2383.0:qstart_avg=1.3125:qstart_max=2.0:qstart_min=1.0:qstart_std=0.47871355387816905:qstart_sum=21.0:ref_name_counter=RS_GCF_002091635.1_protein.faa_NZ_BDAC01000001.1_19@PF00015_full_PFAM.457.622--8||RS_GCF_007993865.1_protein.faa_NZ_VIUH01000002.1_59@PF00015_full_PFAM.396.625--8:scovhsp_avg=74.66874999999999:scovhsp_max=87.3:scovhsp_min=52.1:scovhsp_std=9.93805606410697:scovhsp_sum=1194.6999999999998:send_avg=171.125:send_max=210.0:send_min=115.0:send_std=32.37668914512415:send_sum=2738.0:sstart_avg=23.1875:sstart_max=47.0:sstart_min=5.0:sstart_std=13.151520824604278:sstart_sum=371.0],(424669bf-512e-4bbb-985e-bd76201200ff_3@MCPsignal.39.175:5e-09[&&NHX:Sample=rhiztom1:Type=capture:besthit=97.1:bitscore=224.0:capture_class=c__Gammaproteobacteria:capture_domain=d__Bacteria:capture_family=f__Pseudomonadaceae:capture_genus=g__Pseudomonas_M:capture_order=o__Pseudomonadales:capture_phylum=p__Proteobacteria:capture_species=s__Pseudomonas_M indica:evalue=4.75e-76:gapopen=0.0:heptad=MCP-40H:length=136.0:mismatch=4.0:qcovhsp=100.0:qend=136.0:qstart=1.0:ref_name=RS_GCF_002091635.1_protein.faa_NZ_BDAC01000001.1_19@PF00015_full_PFAM.457.622:scovhsp=82.4:send=141.0:sstart=6.0],(16a88dce-1be1-4b26-bebc-592b199c9ae0_4@MCPsignal.64.218:0.00486666[&&NHX:Sample=rhiztom3:Type=capture:besthit=89.4:bitscore=226.0:capture_class=c__Gammaproteobacteria:capture_domain=d__Bacteria:capture_family=f__Pseudomonadaceae:capture_genus=g__Pseudomonas_M:capture_order=o__Pseudomonadales:capture_phylum=p__Proteobacteria:capture_species=s__Pseudomonas_M indica:evalue=1.38e-75:gapopen=0.0:heptad=MCP-40H:length=151.0:mismatch=16.0:qcovhsp=98.1:qend=154.0:qstart=4.0:ref_name=RS_GCF_007993865.1_protein.faa_NZ_VIUH01000002.1_59@PF00015_full_PFAM.396.625:scovhsp=65.9:send=170.0:sstart=20.0],(e9cb9034-7a24-4db6-81e3-ef9550c6b722_3@MCPsignal.35.122:0.110957[&&NHX:Sample=rhiztom1:Type=capture:capture_class=c__Gammaproteobacteria:capture_domain=d__Bacteria:capture_family=f__Pseudomonadaceae:capture_genus=g__Pseudomonas_M:capture_order=o__Pseudomonadales:capture_phylum=p__Proteobacteria:capture_species=s__Pseudomonas_M indica:heptad=MCP-40H],0e658812-5f2f-56d5-b3b7-759bac509723_2@MCPsignal.21.163:5e-09[&&NHX:Sample=rhiztom2:Type=capture:besthit=99.3:bitscore=240.0:capture_class=c__Gammaproteobacteria:capture_domain=d__Bacteria:capture_family=f__Pseudomonadaceae:capture_genus=g__Pseudomonas_M:capture_order=o__Pseudomonadales:capture_phylum=p__Proteobacteria:capture_species=s__Pseudomonas_M indica:evalue=2.42e-82:gapopen=0.0:heptad=MCP-40H:length=142.0:mismatch=1.0:qcovhsp=100.0:qend=142.0:qstart=1.0:ref_name=RS_GCF_002091635.1_protein.faa_NZ_BDAC01000001.1_19@PF00015_full_PFAM.457.622:scovhsp=86.1:send=149.0:sstart=8.0])0:5e-09[&&NHX:Sample_counter=rhiztom1--1||rhiztom2--1:Type_counter=capture--2:besthit_avg=99.3:besthit_max=99.3:besthit_min=99.3:besthit_std=0:besthit_sum=99.3:bitscore_avg=240.0:bitscore_max=240.0:bitscore_min=240.0:bitscore_std=0:bitscore_sum=240.0:capture_class_counter=c__Gammaproteobacteria--2:capture_domain_counter=d__Bacteria--2:capture_family_counter=f__Pseudomonadaceae--2:capture_genus_counter=g__Pseudomonas_M--2:capture_order_counter=o__Pseudomonadales--2:capture_phylum_counter=p__Proteobacteria--2:capture_species_counter=s__Pseudomonas_M indica--2:evalue_avg=2.42e-82:evalue_max=2.42e-82:evalue_min=2.42e-82:evalue_std=0:evalue_sum=2.42e-82:gapopen_avg=0.0:gapopen_max=0.0:gapopen_min=0.0:gapopen_std=0:gapopen_sum=0.0:gtdb_class_counter=:gtdb_domain_counter=:gtdb_family_counter=:gtdb_genus_counter=:gtdb_order_counter=:gtdb_phylum_counter=:gtdb_species_counter=:heptad_counter=MCP-40H--2:lbd_counter=:length_avg=142.0:length_max=142.0:length_min=142.0:length_std=0:length_sum=142.0:mismatch_avg=1.0:mismatch_max=1.0:mismatch_min=1.0:mismatch_std=0:mismatch_sum=1.0:name=N239329:qcovhsp_avg=100.0:qcovhsp_max=100.0:qcovhsp_min=100.0:qcovhsp_std=0:qcovhsp_sum=100.0:qend_avg=142.0:qend_max=142.0:qend_min=142.0:qend_std=0:qend_sum=142.0:qstart_avg=1.0:qstart_max=1.0:qstart_min=1.0:qstart_std=0:qstart_sum=1.0:ref_name_counter=RS_GCF_002091635.1_protein.faa_NZ_BDAC01000001.1_19@PF00015_full_PFAM.457.622--1:scovhsp_avg=86.1:scovhsp_max=86.1:scovhsp_min=86.1:scovhsp_std=0:scovhsp_sum=86.1:send_avg=149.0:send_max=149.0:send_min=149.0:send_std=0:send_sum=149.0:sstart_avg=8.0:sstart_max=8.0:sstart_min=8.0:sstart_std=0:sstart_sum=8.0])0:6e-09[&&NHX:Sample_counter=rhiztom1--1||rhiztom2--1||rhiztom3--1:Type_counter=capture--3:besthit_avg=94.35:besthit_max=99.3:besthit_min=89.4:besthit_std=7.000357133746815:besthit_sum=188.7:bitscore_avg=233.0:bitscore_max=240.0:bitscore_min=226.0:bitscore_std=9.899494936611665:bitscore_sum=466.0:capture_class_counter=c__Gammaproteobacteria--3:capture_domain_counter=d__Bacteria--3:capture_family_counter=f__Pseudomonadaceae--3:capture_genus_counter=g__Pseudomonas_M--3:capture_order_counter=o__Pseudomonadales--3:capture_phylum_counter=p__Proteobacteria--3:capture_species_counter=s__Pseudomonas_M indica--3:evalue_avg=6.900001210000001e-76:evalue_max=1.38e-75:evalue_min=2.42e-82:evalue_std=9.758071869175945e-76:evalue_sum=1.3800002420000002e-75:gapopen_avg=0.0:gapopen_max=0.0:gapopen_min=0.0:gapopen_std=0.0:gapopen_sum=0.0:gtdb_class_counter=:gtdb_domain_counter=:gtdb_family_counter=:gtdb_genus_counter=:gtdb_order_counter=:gtdb_phylum_counter=:gtdb_species_counter=:heptad_counter=MCP-40H--3:lbd_counter=:length_avg=146.5:length_max=151.0:length_min=142.0:length_std=6.363961030678928:length_sum=293.0:mismatch_avg=8.5:mismatch_max=16.0:mismatch_min=1.0:mismatch_std=10.606601717798213:mismatch_sum=17.0:name=N239330:qcovhsp_avg=99.05:qcovhsp_max=100.0:qcovhsp_min=98.1:qcovhsp_std=1.3435028842544443:qcovhsp_sum=198.1:qend_avg=148.0:qend_max=154.0:qend_min=142.0:qend_std=8.48528137423857:qend_sum=296.0:qstart_avg=2.5:qstart_max=4.0:qstart_min=1.0:qstart_std=2.1213203435596424:qstart_sum=5.0:ref_name_counter=RS_GCF_002091635.1_protein.faa_NZ_BDAC01000001.1_19@PF00015_full_PFAM.457.622--1||RS_GCF_007993865.1_protein.faa_NZ_VIUH01000002.1_59@PF00015_full_PFAM.396.625--1:scovhsp_avg=76.0:scovhsp_max=86.1:scovhsp_min=65.9:scovhsp_std=14.283556979968253:scovhsp_sum=152.0:send_avg=159.5:send_max=170.0:send_min=149.0:send_std=14.849242404917497:send_sum=319.0:sstart_avg=14.0:sstart_max=20.0:sstart_min=8.0:sstart_std=8.48528137423857:sstart_sum=28.0])0.789:5e-09[&&NHX:Sample_counter=rhiztom1--2||rhiztom2--1||rhiztom3--1:Type_counter=capture--4:besthit_avg=95.26666666666665:besthit_max=99.3:besthit_min=89.4:besthit_std=5.1983971888778635:besthit_sum=285.79999999999995:bitscore_avg=230.0:bitscore_max=240.0:bitscore_min=224.0:bitscore_std=8.717797887081348:bitscore_sum=690.0:capture_class_counter=c__Gammaproteobacteria--4:capture_domain_counter=d__Bacteria--4:capture_family_counter=f__Pseudomonadaceae--4:capture_genus_counter=g__Pseudomonas_M--4:capture_order_counter=o__Pseudomonadales--4:capture_phylum_counter=p__Proteobacteria--4:capture_species_counter=s__Pseudomonas_M indica--4:evalue_avg=6.18333414e-76:evalue_max=1.38e-75:evalue_min=2.42e-82:evalue_std=7.010764463998818e-76:evalue_sum=1.855000242e-75:gapopen_avg=0.0:gapopen_max=0.0:gapopen_min=0.0:gapopen_std=0.0:gapopen_sum=0.0:gtdb_class_counter=:gtdb_domain_counter=:gtdb_family_counter=:gtdb_genus_counter=:gtdb_order_counter=:gtdb_phylum_counter=:gtdb_species_counter=:heptad_counter=MCP-40H--4:lbd_counter=:length_avg=143.0:length_max=151.0:length_min=136.0:length_std=7.54983443527075:length_sum=429.0:mismatch_avg=7.0:mismatch_max=16.0:mismatch_min=1.0:mismatch_std=7.937253933193772:mismatch_sum=21.0:name=N239331:qcovhsp_avg=99.36666666666667:qcovhsp_max=100.0:qcovhsp_min=98.1:qcovhsp_std=1.0969655114602923:qcovhsp_sum=298.1:qend_avg=144.0:qend_max=154.0:qend_min=136.0:qend_std=9.16515138991168:qend_sum=432.0:qstart_avg=2.0:qstart_max=4.0:qstart_min=1.0:qstart_std=1.7320508075688772:qstart_sum=6.0:ref_name_counter=RS_GCF_002091635.1_protein.faa_NZ_BDAC01000001.1_19@PF00015_full_PFAM.457.622--2||RS_GCF_007993865.1_protein.faa_NZ_VIUH01000002.1_59@PF00015_full_PFAM.396.625--1:scovhsp_avg=78.13333333333334:scovhsp_max=86.1:scovhsp_min=65.9:scovhsp_std=10.754688899886098:scovhsp_sum=234.4:send_avg=153.33333333333334:send_max=170.0:send_min=141.0:send_std=14.977761292440647:send_sum=460.0:sstart_avg=11.333333333333334:sstart_max=20.0:sstart_min=6.0:sstart_std=7.571877794400365:sstart_sum=34.0])0.923:5e-09[&&NHX:Sample_counter=rhiztom1--7||rhiztom2--7||rhiztom3--7:Type_counter=capture--21:besthit_avg=91.16315789473684:besthit_max=100.0:besthit_min=77.7:besthit_std=7.935938684681071:besthit_sum=1732.1:bitscore_avg=223.21052631578948:bitscore_max=275.0:bitscore_min=145.0:bitscore_std=36.31280604746672:bitscore_sum=4241.0:capture_class_counter=c__Gammaproteobacteria--21:capture_domain_counter=d__Bacteria--21:capture_family_counter=f__Pseudomonadaceae--21:capture_genus_counter=g__Pseudomonas_M--21:capture_order_counter=o__Pseudomonadales--21:capture_phylum_counter=p__Proteobacteria--21:capture_species_counter=s__Pseudomonas_M indica--21:evalue_avg=3.6421052631579644e-47:evalue_max=6.92e-46:evalue_min=3.43e-94:evalue_std=1.5875568783842856e-46:evalue_sum=6.920000000000132e-46:gapopen_avg=0.15789473684210525:gapopen_max=2.0:gapopen_min=0.0:gapopen_std=0.501459857121279:gapopen_sum=3.0:gtdb_class_counter=:gtdb_domain_counter=:gtdb_family_counter=:gtdb_genus_counter=:gtdb_order_counter=:gtdb_phylum_counter=:gtdb_species_counter=:heptad_counter=MCP-40H--21:lbd_counter=:length_avg=148.0:length_max=195.0:length_min=86.0:length_std=35.94749257211443:length_sum=2812.0:mismatch_avg=15.210526315789474:mismatch_max=43.0:mismatch_min=0.0:mismatch_std=15.09811963041322:mismatch_sum=289.0:name=N239332:qcovhsp_avg=99.56315789473685:qcovhsp_max=100.0:qcovhsp_min=97.8:qcovhsp_std=0.6439552488900921:qcovhsp_sum=1891.7:qend_avg=148.1578947368421:qend_max=195.0:qend_min=86.0:qend_std=36.06362149481992:qend_sum=2815.0:qstart_avg=1.4210526315789473:qstart_max=4.0:qstart_min=1.0:qstart_std=0.7685331969757723:qstart_sum=27.0:ref_name_counter=RS_GCF_002091635.1_protein.faa_NZ_BDAC01000001.1_19@PF00015_full_PFAM.457.622--10||RS_GCF_007993865.1_protein.faa_NZ_VIUH01000002.1_59@PF00015_full_PFAM.396.625--9:scovhsp_avg=75.21578947368421:scovhsp_max=87.3:scovhsp_min=52.1:scovhsp_std=9.84074653660284:scovhsp_sum=1429.1:send_avg=168.31578947368422:send_max=210.0:send_min=115.0:send_std=30.706591097712316:send_sum=3198.0:sstart_avg=21.31578947368421:sstart_max=47.0:sstart_min=5.0:sstart_std=13.04714797093367:sstart_sum=405.0])0:5e-09[&&NHX:Sample_counter=rhiztom1--8||rhiztom2--7||rhiztom3--7:Type_counter=GTDB--2||capture--22:besthit_avg=90.705:besthit_max=100.0:besthit_min=77.7:besthit_std=7.991408215274569:besthit_sum=1814.1:bitscore_avg=224.55:bitscore_max=275.0:bitscore_min=145.0:bitscore_std=35.84832815598166:bitscore_sum=4491.0:capture_class_counter=c__Gammaproteobacteria--22:capture_domain_counter=d__Bacteria--22:capture_family_counter=f__Pseudomonadaceae--22:capture_genus_counter=g__Pseudomonas_M--22:capture_order_counter=o__Pseudomonadales--22:capture_phylum_counter=p__Proteobacteria--22:capture_species_counter=s__Pseudomonas_M indica--22:evalue_avg=3.460000000000066e-47:evalue_max=6.92e-46:evalue_min=3.43e-94:evalue_std=1.5473590404298527e-46:evalue_sum=6.920000000000132e-46:gapopen_avg=0.15:gapopen_max=2.0:gapopen_min=0.0:gapopen_std=0.4893604849295929:gapopen_sum=3.0:gtdb_class_counter=c__Gammaproteobacteria--2:gtdb_domain_counter=d__Bacteria--2:gtdb_family_counter=f__Pseudomonadaceae--2:gtdb_genus_counter=g__Pseudomonas_M--2:gtdb_order_counter=o__Pseudomonadales--2:gtdb_phylum_counter=p__Proteobacteria--2:gtdb_species_counter=s__Pseudomonas_M indica--1||s__Pseudomonas_M sp002286785--1:heptad_counter=MCP-40H--24:lbd_counter=:lca_tree=g__Pseudomonas_M:length_avg=149.75:length_max=195.0:length_min=86.0:length_std=35.85331959966593:length_sum=2995.0:mismatch_avg=16.1:mismatch_max=43.0:mismatch_min=0.0:mismatch_std=15.224288074272014:mismatch_sum=322.0:name=N239333:qcovhsp_avg=99.56:qcovhsp_max=100.0:qcovhsp_min=97.8:qcovhsp_std=0.626939097184845:qcovhsp_sum=1991.2:qend_avg=149.9:qend_max=195.0:qend_min=86.0:qend_std=35.9559672230823:qend_sum=2998.0:qstart_avg=1.4:qstart_max=4.0:qstart_min=1.0:qstart_std=0.7539370349250519:qstart_sum=28.0:ref_name_counter=RS_GCF_002091635.1_protein.faa_NZ_BDAC01000001.1_19@PF00015_full_PFAM.457.622--10||RS_GCF_007993865.1_protein.faa_NZ_VIUH01000002.1_59@PF00015_full_PFAM.396.625--10:scovhsp_avg=75.45:scovhsp_max=87.3:scovhsp_min=52.1:scovhsp_std=9.635378888024563:scovhsp_sum=1509.0:send_avg=169.9:send_max=210.0:send_min=115.0:send_std=30.715845387922126:send_sum=3398.0:sstart_avg=21.15:sstart_max=47.0:sstart_min=5.0:sstart_std=12.720786966718356:sstart_sum=423.0],(05d51703-1983-4749-9f16-a18f0d61bc49_5@MCPsignal.204.396:0.0156674[&&NHX:Sample=rhiztom3:Type=capture:besthit=80.7:bitscore=253.0:capture_class=c__Gammaproteobacteria:capture_domain=d__Bacteria:capture_family=f__Pseudomonadaceae:capture_genus=g__Pseudomonas_M:capture_order=o__Pseudomonadales:capture_phylum=p__Proteobacteria:capture_species=s__Pseudomonas_M indica:evalue=2.01e-85:gapopen=1.0:heptad=MCP-40H:length=192.0:mismatch=36.0:qcovhsp=100.0:qend=192.0:qstart=1.0:ref_name=RS_GCF_007993865.1_protein.faa_NZ_VIUH01000002.1_59@PF00015_full_PFAM.396.625:scovhsp=83.4:send=206.0:sstart=16.0],(f1b6705c-a5a2-426e-9446-9123e7e97add_3@MCPsignal.122.267:0.0217382[&&NHX:Sample=rhiztom3:Type=capture:besthit=87.4:bitscore=209.0:capture_class=c__Gammaproteobacteria:capture_domain=d__Bacteria:capture_family=f__Pseudomonadaceae:capture_genus=g__Pseudomonas_M:capture_order=o__Pseudomonadales:capture_phylum=p__Proteobacteria:capture_species=s__Pseudomonas_M indica:evalue=3.29e-69:gapopen=0.0:heptad=MCP-40H:length=143.0:mismatch=18.0:qcovhsp=98.6:qend=143.0:qstart=1.0:ref_name=RS_GCF_007993865.1_protein.faa_NZ_VIUH01000002.1_59@PF00015_full_PFAM.396.625:scovhsp=62.4:send=160.0:sstart=18.0],3580d819-4fae-4c64-af12-935c1d37ecec_1@MCPsignal.40.234:5e-09[&&NHX:Sample=rhiztom3:Type=capture:besthit=84.5:bitscore=273.0:capture_class=c__Gammaproteobacteria:capture_domain=d__Bacteria:capture_family=f__Pseudomonadaceae:capture_genus=g__Pseudomonas_M:capture_order=o__Pseudomonadales:capture_phylum=p__Proteobacteria:capture_species=s__Pseudomonas_M indica:evalue=1.34e-93:gapopen=0.0:heptad=MCP-40H:length=193.0:mismatch=30.0:qcovhsp=99.5:qend=194.0:qstart=2.0:ref_name=RS_GCF_007993865.1_protein.faa_NZ_VIUH01000002.1_59@PF00015_full_PFAM.396.625:scovhsp=84.3:send=210.0:sstart=18.0])0:5e-09[&&NHX:Sample_counter=rhiztom3--2:Type_counter=capture--2:besthit_avg=85.95:besthit_max=87.4:besthit_min=84.5:besthit_std=2.0506096654409918:besthit_sum=171.9:bitscore_avg=241.0:bitscore_max=273.0:bitscore_min=209.0:bitscore_std=45.254833995939045:bitscore_sum=482.0:capture_class_counter=c__Gammaproteobacteria--2:capture_domain_counter=d__Bacteria--2:capture_family_counter=f__Pseudomonadaceae--2:capture_genus_counter=g__Pseudomonas_M--2:capture_order_counter=o__Pseudomonadales--2:capture_phylum_counter=p__Proteobacteria--2:capture_species_counter=s__Pseudomonas_M indica--2:evalue_avg=1.645e-69:evalue_max=3.29e-69:evalue_min=1.34e-93:evalue_std=2.3263813101037416e-69:evalue_sum=3.29e-69:gapopen_avg=0.0:gapopen_max=0.0:gapopen_min=0.0:gapopen_std=0.0:gapopen_sum=0.0:gtdb_class_counter=:gtdb_domain_counter=:gtdb_family_counter=:gtdb_genus_counter=:gtdb_order_counter=:gtdb_phylum_counter=:gtdb_species_counter=:heptad_counter=MCP-40H--2:lbd_counter=:length_avg=168.0:length_max=193.0:length_min=143.0:length_std=35.35533905932738:length_sum=336.0:mismatch_avg=24.0:mismatch_max=30.0:mismatch_min=18.0:mismatch_std=8.48528137423857:mismatch_sum=48.0:name=N239337:qcovhsp_avg=99.05:qcovhsp_max=99.5:qcovhsp_min=98.6:qcovhsp_std=0.6363961030678968:qcovhsp_sum=198.1:qend_avg=168.5:qend_max=194.0:qend_min=143.0:qend_std=36.062445840513924:qend_sum=337.0:qstart_avg=1.5:qstart_max=2.0:qstart_min=1.0:qstart_std=0.7071067811865476:qstart_sum=3.0:ref_name_counter=RS_GCF_007993865.1_protein.faa_NZ_VIUH01000002.1_59@PF00015_full_PFAM.396.625--2:scovhsp_avg=73.35:scovhsp_max=84.3:scovhsp_min=62.4:scovhsp_std=15.485638507985389:scovhsp_sum=146.7:send_avg=185.0:send_max=210.0:send_min=160.0:send_std=35.35533905932738:send_sum=370.0:sstart_avg=18.0:sstart_max=18.0:sstart_min=18.0:sstart_std=0.0:sstart_sum=36.0])0:6e-09[&&NHX:Sample_counter=rhiztom3--3:Type_counter=capture--3:besthit_avg=84.2:besthit_max=87.4:besthit_min=80.7:besthit_std=3.3600595232822896:besthit_sum=252.60000000000002:bitscore_avg=245.0:bitscore_max=273.0:bitscore_min=209.0:bitscore_std=32.7414110874898:bitscore_sum=735.0:capture_class_counter=c__Gammaproteobacteria--3:capture_domain_counter=d__Bacteria--3:capture_family_counter=f__Pseudomonadaceae--3:capture_genus_counter=g__Pseudomonas_M--3:capture_order_counter=o__Pseudomonadales--3:capture_phylum_counter=p__Proteobacteria--3:capture_species_counter=s__Pseudomonas_M indica--3:evalue_avg=1.0966666666666667e-69:evalue_max=3.29e-69:evalue_min=1.34e-93:evalue_std=1.8994823856338688e-69:evalue_sum=3.29e-69:gapopen_avg=0.3333333333333333:gapopen_max=1.0:gapopen_min=0.0:gapopen_std=0.5773502691896258:gapopen_sum=1.0:gtdb_class_counter=:gtdb_domain_counter=:gtdb_family_counter=:gtdb_genus_counter=:gtdb_order_counter=:gtdb_phylum_counter=:gtdb_species_counter=:heptad_counter=MCP-40H--3:lbd_counter=:length_avg=176.0:length_max=193.0:length_min=143.0:length_std=28.583211855912904:length_sum=528.0:mismatch_avg=28.0:mismatch_max=36.0:mismatch_min=18.0:mismatch_std=9.16515138991168:mismatch_sum=84.0:name=N239338:qcovhsp_avg=99.36666666666667:qcovhsp_max=100.0:qcovhsp_min=98.6:qcovhsp_std=0.7094598884597618:qcovhsp_sum=298.1:qend_avg=176.33333333333334:qend_max=194.0:qend_min=143.0:qend_std=28.88482877451991:qend_sum=529.0:qstart_avg=1.3333333333333333:qstart_max=2.0:qstart_min=1.0:qstart_std=0.5773502691896257:qstart_sum=4.0:ref_name_counter=RS_GCF_007993865.1_protein.faa_NZ_VIUH01000002.1_59@PF00015_full_PFAM.396.625--3:scovhsp_avg=76.7:scovhsp_max=84.3:scovhsp_min=62.4:scovhsp_std=12.392336341465239:scovhsp_sum=230.1:send_avg=192.0:send_max=210.0:send_min=160.0:send_std=27.784887978899608:send_sum=576.0:sstart_avg=17.333333333333332:sstart_max=18.0:sstart_min=16.0:sstart_std=1.1547005383792515:sstart_sum=52.0])0.92:6e-09[&&NHX:Sample_counter=rhiztom1--8||rhiztom2--7||rhiztom3--10:Type_counter=GTDB--2||capture--25:besthit_avg=89.85652173913044:besthit_max=100.0:besthit_min=77.7:besthit_std=7.822916573466382:besthit_sum=2066.7000000000003:bitscore_avg=227.2173913043478:bitscore_max=275.0:bitscore_min=145.0:bitscore_std=35.45285797139521:bitscore_sum=5226.0:capture_class_counter=c__Gammaproteobacteria--25:capture_domain_counter=d__Bacteria--25:capture_family_counter=f__Pseudomonadaceae--25:capture_genus_counter=g__Pseudomonas_M--25:capture_order_counter=o__Pseudomonadales--25:capture_phylum_counter=p__Proteobacteria--25:capture_species_counter=s__Pseudomonas_M indica--25:evalue_avg=3.0086956521739704e-47:evalue_max=6.92e-46:evalue_min=3.43e-94:evalue_std=1.442919745274956e-46:evalue_sum=6.920000000000132e-46:gapopen_avg=0.17391304347826086:gapopen_max=2.0:gapopen_min=0.0:gapopen_std=0.49102619010353105:gapopen_sum=4.0:gtdb_class_counter=c__Gammaproteobacteria--2:gtdb_domain_counter=d__Bacteria--2:gtdb_family_counter=f__Pseudomonadaceae--2:gtdb_genus_counter=g__Pseudomonas_M--2:gtdb_order_counter=o__Pseudomonadales--2:gtdb_phylum_counter=p__Proteobacteria--2:gtdb_species_counter=s__Pseudomonas_M indica--1||s__Pseudomonas_M sp002286785--1:heptad_counter=MCP-40H--27:lbd_counter=:lca_tree=g__Pseudomonas_M:length_avg=153.17391304347825:length_max=195.0:length_min=86.0:length_std=35.58300433674001:length_sum=3523.0:mismatch_avg=17.652173913043477:mismatch_max=43.0:mismatch_min=0.0:mismatch_std=14.986687109359226:mismatch_sum=406.0:name=N239339:qcovhsp_avg=99.53478260869564:qcovhsp_max=100.0:qcovhsp_min=97.8:qcovhsp_std=0.6242149219417179:qcovhsp_sum=2289.2999999999997:qend_avg=153.34782608695653:qend_max=195.0:qend_min=86.0:qend_std=35.71046281064133:qend_sum=3527.0:qstart_avg=1.391304347826087:qstart_max=4.0:qstart_min=1.0:qstart_std=0.7223151185146154:qstart_sum=32.0:ref_name_counter=RS_GCF_002091635.1_protein.faa_NZ_BDAC01000001.1_19@PF00015_full_PFAM.457.622--10||RS_GCF_007993865.1_protein.faa_NZ_VIUH01000002.1_59@PF00015_full_PFAM.396.625--13:scovhsp_avg=75.61304347826088:scovhsp_max=87.3:scovhsp_min=52.1:scovhsp_std=9.712190294480722:scovhsp_sum=1739.1000000000001:send_avg=172.7826086956522:send_max=210.0:send_min=115.0:send_std=30.706760466384615:send_sum=3974.0:sstart_avg=20.652173913043477:sstart_max=47.0:sstart_min=5.0:sstart_std=11.89961304050825:sstart_sum=475.0],8bbd96b8-c07a-491a-8aec-b6db63eba16f_1@MCPsignal.166.308:5e-09[&&NHX:Sample=rhiztom3:Type=capture:besthit=88.7:bitscore=210.0:capture_class=c__Gammaproteobacteria:capture_domain=d__Bacteria:capture_family=f__Pseudomonadaceae:capture_genus=g__Pseudomonas_M:capture_order=o__Pseudomonadales:capture_phylum=p__Proteobacteria:capture_species=s__Pseudomonas_M indica:evalue=1.45e-69:gapopen=0.0:heptad=MCP-40H:length=141.0:mismatch=16.0:qcovhsp=99.3:qend=141.0:qstart=1.0:ref_name=RS_GCF_007993865.1_protein.faa_NZ_VIUH01000002.1_59@PF00015_full_PFAM.396.625:scovhsp=61.6:send=156.0:sstart=16.0])0.662:0.00132163[&&NHX:Sample_counter=rhiztom1--8||rhiztom2--7||rhiztom3--11:Type_counter=GTDB--2||capture--26:besthit_avg=89.80833333333334:besthit_max=100.0:besthit_min=77.7:besthit_std=7.65460456290805:besthit_sum=2155.4:bitscore_avg=226.5:bitscore_max=275.0:bitscore_min=145.0:bitscore_std=34.85123664451771:bitscore_sum=5436.0:capture_class_counter=c__Gammaproteobacteria--26:capture_domain_counter=d__Bacteria--26:capture_family_counter=f__Pseudomonadaceae--26:capture_genus_counter=g__Pseudomonas_M--26:capture_order_counter=o__Pseudomonadales--26:capture_phylum_counter=p__Proteobacteria--26:capture_species_counter=s__Pseudomonas_M indica--26:evalue_avg=2.8833333333333887e-47:evalue_max=6.92e-46:evalue_min=3.43e-94:evalue_std=1.4125390850049647e-46:evalue_sum=6.920000000000133e-46:gapopen_avg=0.16666666666666666:gapopen_max=2.0:gapopen_min=0.0:gapopen_std=0.4815434123430768:gapopen_sum=4.0:gtdb_class_counter=c__Gammaproteobacteria--2:gtdb_domain_counter=d__Bacteria--2:gtdb_family_counter=f__Pseudomonadaceae--2:gtdb_genus_counter=g__Pseudomonas_M--2:gtdb_order_counter=o__Pseudomonadales--2:gtdb_phylum_counter=p__Proteobacteria--2:gtdb_species_counter=s__Pseudomonas_M indica--1||s__Pseudomonas_M sp002286785--1:heptad_counter=MCP-40H--28:lbd_counter=:lca_tree=g__Pseudomonas_M:length_avg=152.66666666666666:length_max=195.0:length_min=86.0:length_std=34.88947351736395:length_sum=3664.0:mismatch_avg=17.583333333333332:mismatch_max=43.0:mismatch_min=0.0:mismatch_std=14.661148500793479:mismatch_sum=422.0:name=N239341:qcovhsp_avg=99.52499999999999:qcovhsp_max=100.0:qcovhsp_min=97.8:qcovhsp_std=0.6123724356957957:qcovhsp_sum=2388.6:qend_avg=152.83333333333334:qend_max=195.0:qend_min=86.0:qend_std=35.016352287698844:qend_sum=3668.0:qstart_avg=1.375:qstart_max=4.0:qstart_min=1.0:qstart_std=0.7109393663377318:qstart_sum=33.0:ref_name_counter=RS_GCF_002091635.1_protein.faa_NZ_BDAC01000001.1_19@PF00015_full_PFAM.457.622--10||RS_GCF_007993865.1_protein.faa_NZ_VIUH01000002.1_59@PF00015_full_PFAM.396.625--14:scovhsp_avg=75.02916666666667:scovhsp_max=87.3:scovhsp_min=52.1:scovhsp_std=9.920049051713695:scovhsp_sum=1800.7:send_avg=172.08333333333334:send_max=210.0:send_min=115.0:send_std=30.226559968614225:send_sum=4130.0:sstart_avg=20.458333333333332:sstart_max=47.0:sstart_min=5.0:sstart_std=11.67672961461186:sstart_sum=491.0])1:0.0983998[&&NHX:Sample_counter=rhiztom1--11||rhiztom2--8||rhiztom3--14:Type_counter=GTDB--2||capture--33:besthit_avg=89.35714285714288:besthit_max=100.0:besthit_min=77.7:besthit_std=7.2688288613691405:besthit_sum=2502.0000000000005:bitscore_avg=221.5:bitscore_max=275.0:bitscore_min=145.0:bitscore_std=34.585910211893875:bitscore_sum=6202.0:capture_class_counter=c__Gammaproteobacteria--33:capture_domain_counter=d__Bacteria--33:capture_family_counter=f__Pseudomonadaceae--33:capture_genus_counter=g__Pseudomonas_M--33:capture_order_counter=o__Pseudomonadales--33:capture_phylum_counter=p__Proteobacteria--33:capture_species_counter=s__Pseudomonas_M indica--33:evalue_avg=2.471428571429183e-47:evalue_max=6.92e-46:evalue_min=3.43e-94:evalue_std=1.3077570766119143e-46:evalue_sum=6.920000000001713e-46:gapopen_avg=0.17857142857142858:gapopen_max=2.0:gapopen_min=0.0:gapopen_std=0.4755948656056709:gapopen_sum=5.0:gtdb_class_counter=c__Gammaproteobacteria--2:gtdb_domain_counter=d__Bacteria--2:gtdb_family_counter=f__Pseudomonadaceae--2:gtdb_genus_counter=g__Pseudomonas_M--2:gtdb_order_counter=o__Pseudomonadales--2:gtdb_phylum_counter=p__Proteobacteria--2:gtdb_species_counter=s__Pseudomonas_M indica--1||s__Pseudomonas_M sp002286785--1:heptad_counter=MCP-40H--35:lbd_counter=:lca_tree=g__Pseudomonas_M:length_avg=149.64285714285714:length_max=195.0:length_min=86.0:length_std=33.21335550839427:length_sum=4190.0:mismatch_avg=17.571428571428573:mismatch_max=43.0:mismatch_min=0.0:mismatch_std=13.67460087149563:mismatch_sum=492.0:name=N239342:qcovhsp_avg=99.35357142857143:qcovhsp_max=100.0:qcovhsp_min=96.4:qcovhsp_std=0.8867260393058661:qcovhsp_sum=2781.9:qend_avg=149.85714285714286:qend_max=195.0:qend_min=86.0:qend_std=33.284090611442096:qend_sum=4196.0:qstart_avg=1.4285714285714286:qstart_max=4.0:qstart_min=1.0:qstart_std=0.835710894037345:qstart_sum=40.0:ref_name_counter=RS_GCF_002091635.1_protein.faa_NZ_BDAC01000001.1_19@PF00015_full_PFAM.457.622--11||RS_GCF_007993865.1_protein.faa_NZ_VIUH01000002.1_59@PF00015_full_PFAM.396.625--17:scovhsp_avg=73.37857142857142:scovhsp_max=87.3:scovhsp_min=52.1:scovhsp_std=11.311755836554294:scovhsp_sum=2054.6:send_avg=168.25:send_max=210.0:send_min=115.0:send_std=29.56302119578143:send_sum=4711.0:sstart_avg=19.642857142857142:sstart_max=47.0:sstart_min=5.0:sstart_std=11.119599931899648:sstart_sum=550.0])0.212:0.0160628[&&NHX:Sample_counter=rhizpot1--9||rhizpot3--1||rhiztom1--37||rhiztom2--26||rhiztom3--27:Type_counter=GTDB--42||capture--100:besthit_avg=93.48051948051948:besthit_max=100.0:besthit_min=77.7:besthit_std=6.225119719014478:besthit_sum=7198.0:bitscore_avg=236.12987012987014:bitscore_max=329.0:bitscore_min=145.0:bitscore_std=42.82195411153349:bitscore_sum=18182.0:capture_class_counter=c__Alphaproteobacteria--1||c__Bacilli--2||c__Desulfobulbia--1||c__Desulfuromonadia--2||c__Gammaproteobacteria--85||c__Gemmatimonadetes--2||c__Magnetococcia--1||c__Myxococcia--1||c__Spirochaetia--4||c__Syntrophia--1:capture_domain_counter=d__Bacteria--100:capture_family_counter=f__Anaeromyxobacteraceae--1||f__Beijerinckiaceae--1||f__Brevibacillaceae--1||f__Desulfurivibrionaceae--1||f__GWC2-71-9--2||f__Gallionellaceae--13||f__Magnetaquicoccaceae--1||f__Paenibacillaceae--1||f__Pseudomonadaceae--72||f__Pseudopelobacteraceae--2||f__Syntrophaceae--1||f__Treponemataceae--4:capture_genus_counter=g__20CM-4-69-16--2||g__Brevibacillus--1||g__JAANAU01--1||g__JACRCG01--2||g__JADKCZ01--1||g__PALSA-1006--10||g__Paenibacillus_Z--1||g__Pseudomonas_E--39||g__Pseudomonas_M--33||g__Rhabdaerophilum--1||g__SURF-16--1||g__Sideroxydans--3||g__Syntrophus--1||g__Treponema_F--4:capture_order_counter=o__Brevibacillales--1||o__Burkholderiales--13||o__Desulfobulbales--1||o__Gemmatimonadales--2||o__Geobacterales--2||o__Magnetococcales--1||o__Myxococcales--1||o__Paenibacillales--1||o__Pseudomonadales--72||o__Rhizobiales--1||o__Syntrophales--1||o__Treponematales--4:capture_phylum_counter=p__Desulfobacterota--4||p__Firmicutes--2||p__Gemmatimonadota--2||p__Myxococcota--1||p__Proteobacteria--87||p__Spirochaetota--4:capture_species_counter=s__20CM-4-69-16 sp001919865--2||s__Brevibacillus sp000282075--1||s__JAANAU01 sp015231295--1||s__JACRCG01 sp903901875--2||s__JADKCZ01 sp016718565--1||s__PALSA-1006 sp009773615--10||s__Paenibacillus_Z sp900106745--1||s__Pseudomonas_E benzenivorans--6||s__Pseudomonas_E borbori--29||s__Pseudomonas_E fuscovaginae_B--1||s__Pseudomonas_E sp000931465--1||s__Pseudomonas_E sp900583165--1||s__Pseudomonas_E viridiflava--1||s__Pseudomonas_M indica--33||s__Rhabdaerophilum sp009773635--1||s__SURF-16 sp018816555--1||s__Sideroxydans sp003445795--3||s__Syntrophus sp002067815--1||s__Treponema_F sp017936345--4:evalue_avg=8.98701298712701e-48:evalue_max=6.92e-46:evalue_min=1.23e-115:evalue_std=7.886071891005629e-47:evalue_sum=6.920000000087797e-46:gapopen_avg=0.2077922077922078:gapopen_max=2.0:gapopen_min=0.0:gapopen_std=0.4684145245192422:gapopen_sum=16.0:gtdb_class_counter=c__Gammaproteobacteria--42:gtdb_domain_counter=d__Bacteria--42:gtdb_family_counter=f__Pseudomonadaceae--41||f__Vibrionaceae--1:gtdb_genus_counter=g__Pseudomonas_E--38||g__Pseudomonas_M--2||g__VJOY01--1||g__Vibrio--1:gtdb_order_counter=o__Enterobacterales--1||o__Pseudomonadales--41:gtdb_phylum_counter=p__Proteobacteria--42:gtdb_species_counter=s__Pseudomonas_E anguilliseptica--1||s__Pseudomonas_E argentinensis--1||s__Pseudomonas_E argentinensis_B--1||s__Pseudomonas_E benzenivorans--1||s__Pseudomonas_E borbori--1||s__Pseudomonas_E cuatrocienegasensis--1||s__Pseudomonas_E daroniae--1||s__Pseudomonas_E dryadis--1||s__Pseudomonas_E flavescens--1||s__Pseudomonas_E fluvialis_A--1||s__Pseudomonas_E fulva_A--1||s__Pseudomonas_E fulva_B--1||s__Pseudomonas_E guineae--1||s__Pseudomonas_E lalucatii--1||s__Pseudomonas_E leptonychotis--1||s__Pseudomonas_E marincola--1||s__Pseudomonas_E peli--1||s__Pseudomonas_E punonensis--1||s__Pseudomonas_E segetis--1||s__Pseudomonas_E seleniipraecipitans--1||s__Pseudomonas_E sp001465025--1||s__Pseudomonas_E sp001945395--1||s__Pseudomonas_E sp001945445--1||s__Pseudomonas_E sp002025205--1||s__Pseudomonas_E sp002304225--1||s__Pseudomonas_E sp002354655--1||s__Pseudomonas_E sp002840155--1||s__Pseudomonas_E sp003060885--1||s__Pseudomonas_E sp003253735--1||s__Pseudomonas_E sp007993865--1||s__Pseudomonas_E sp009763245--1||s__Pseudomonas_E sp013184545--1||s__Pseudomonas_E sp017886405--1||s__Pseudomonas_E sp018816095--1||s__Pseudomonas_E sp018826895--1||s__Pseudomonas_E sp018827205--1||s__Pseudomonas_E straminea--1||s__Pseudomonas_E taeanensis--1||s__Pseudomonas_M indica--1||s__Pseudomonas_M sp002286785--1||s__VJOY01 sp007109405--1||s__Vibrio sp000287055--1:heptad_counter=MCP-40H--142:lbd_counter=:lca_tree=g__Pseudomonas_E:length_avg=150.42857142857142:length_max=196.0:length_min=86.0:length_std=29.848048764326187:length_sum=11583.0:mismatch_avg=10.181818181818182:mismatch_max=43.0:mismatch_min=0.0:mismatch_std=11.1588143974161:mismatch_sum=784.0:name=N239343:qcovhsp_avg=99.51168831168833:qcovhsp_max=100.0:qcovhsp_min=95.7:qcovhsp_std=0.8732838849293936:qcovhsp_sum=7662.4000000000015:qend_avg=150.46753246753246:qend_max=196.0:qend_min=86.0:qend_std=29.826067905875657:qend_sum=11586.0:qstart_avg=1.2467532467532467:qstart_max=4.0:qstart_min=1.0:qstart_std=0.6719148629465866:qstart_sum=96.0:ref_name_counter=RS_GCF_002091635.1_protein.faa_NZ_BDAC01000001.1_19@PF00015_full_PFAM.457.622--11||RS_GCF_007993865.1_protein.faa_NZ_VIUH01000002.1_59@PF00015_full_PFAM.396.625--17||RS_GCF_900100495.1_protein.faa_NZ_FNCT01000002.1_324@PF00015_full_PFAM.393.619--13||RS_GCF_900115555.1_protein.faa_NZ_FOWX01000015.1_55@PF00015_full_PFAM.402.622--36:scovhsp_avg=69.98701298701297:scovhsp_max=88.6:scovhsp_min=50.4:scovhsp_std=12.350030371253414:scovhsp_sum=5388.999999999999:send_avg=178.06493506493507:send_max=211.0:send_min=115.0:send_std=30.41222817705234:send_sum=13711.0:sstart_avg=28.7012987012987:sstart_max=98.0:sstart_min=5.0:sstart_std=24.800819667622267:sstart_sum=2210.0],(RS_GCF_003596405.1_protein.faa_NZ_QYUR01000002.1_1550@PF00015_full_PFAM.397.622:0.0343169[&&NHX:Type=GTDB:gtdb_class=c__Gammaproteobacteria:gtdb_domain=d__Bacteria:gtdb_family=f__Pseudomonadaceae:gtdb_genus=g__Pseudomonas_E:gtdb_order=o__Pseudomonadales:gtdb_phylum=p__Proteobacteria:gtdb_species=s__Pseudomonas_E sp003596405:heptad=MCP-40H:species=d__Bacteria_p__Proteobacteria_c__Gammaproteobacteria_o__Pseudomonadales_f__Pseudomonadaceae_g__Pseudomonas_E_s__Pseudomonas_E sp003596405],(RS_GCF_003208235.1_protein.faa_NZ_QKLY01000004.1_41@PF00015_full_PFAM.399.622:0.0121156[&&NHX:Type=GTDB:gtdb_class=c__Gammaproteobacteria:gtdb_domain=d__Bacteria:gtdb_family=f__Pseudomonadaceae:gtdb_genus=g__Pseudomonas_E:gtdb_order=o__Pseudomonadales:gtdb_phylum=p__Proteobacteria:gtdb_species=s__Pseudomonas_E sp003208235:heptad=MCP-40H:species=d__Bacteria_p__Proteobacteria_c__Gammaproteobacteria_o__Pseudomonadales_f__Pseudomonadaceae_g__Pseudomonas_E_s__Pseudomonas_E sp003208235],((RS_GCF_900582625.1_protein.faa_NZ_UTIQ01000084.1_86@PF00015_full_PFAM.395.622:0[&&NHX:Type=GTDB:gtdb_class=c__Gammaproteobacteria:gtdb_domain=d__Bacteria:gtdb_family=f__Pseudomonadaceae:gtdb_genus=g__Pseudomonas_E:gtdb_order=o__Pseudomonadales:gtdb_phylum=p__Proteobacteria:gtdb_species=s__Pseudomonas_E sp900582625:heptad=MCP-40H:species=d__Bacteria_p__Proteobacteria_c__Gammaproteobacteria_o__Pseudomonadales_f__Pseudomonadaceae_g__Pseudomonas_E_s__Pseudomonas_E sp900582625],RS_GCF_900573885.1_protein.faa_NZ_UPSE01000449.1_86@PF00015_full_PFAM.395.622:0[&&NHX:Type=GTDB:gtdb_class=c__Gammaproteobacteria:gtdb_domain=d__Bacteria:gtdb_family=f__Pseudomonadaceae:gtdb_genus=g__Pseudomonas_E:gtdb_order=o__Pseudomonadales:gtdb_phylum=p__Proteobacteria:gtdb_species=s__Pseudomonas_E sp900573885:heptad=MCP-40H:species=d__Bacteria_p__Proteobacteria_c__Gammaproteobacteria_o__Pseudomonadales_f__Pseudomonadaceae_g__Pseudomonas_E_s__Pseudomonas_E sp900573885]):5e-09[&&NHX:Sample_counter=:Type_counter=GTDB--2:capture_class_counter=:capture_domain_counter=:capture_family_counter=:capture_genus_counter=:capture_order_counter=:capture_phylum_counter=:capture_species_counter=:evoltype=D:gtdb_class_counter=c__Gammaproteobacteria--2:gtdb_domain_counter=d__Bacteria--2:gtdb_family_counter=f__Pseudomonadaceae--2:gtdb_genus_counter=g__Pseudomonas_E--2:gtdb_order_counter=o__Pseudomonadales--2:gtdb_phylum_counter=p__Proteobacteria--2:gtdb_species_counter=s__Pseudomonas_E sp900573885--1||s__Pseudomonas_E sp900582625--1:heptad_counter=MCP-40H--2:lbd_counter=:lca=d__Bacteria:lca_tree=g__Pseudomonas_E:name=N239348:ref_name_counter=],RS_GCF_003050835.1_protein.faa_NZ_QAOJ01000010.1_78@PF00015_full_PFAM.394.622:0.00619414[&&NHX:Type=GTDB:gtdb_class=c__Gammaproteobacteria:gtdb_domain=d__Bacteria:gtdb_family=f__Pseudomonadaceae:gtdb_genus=g__Pseudomonas_E:gtdb_order=o__Pseudomonadales:gtdb_phylum=p__Proteobacteria:gtdb_species=s__Pseudomonas_E sp003050835:heptad=MCP-40H:species=d__Bacteria_p__Proteobacteria_c__Gammaproteobacteria_o__Pseudomonadales_f__Pseudomonadaceae_g__Pseudomonas_E_s__Pseudomonas_E sp003050835])0.545:0.000665458[&&NHX:Sample_counter=:Type_counter=GTDB--3:capture_class_counter=:capture_domain_counter=:capture_family_counter=:capture_genus_counter=:capture_order_counter=:capture_phylum_counter=:capture_species_counter=:evoltype=D:gtdb_class_counter=c__Gammaproteobacteria--3:gtdb_domain_counter=d__Bacteria--3:gtdb_family_counter=f__Pseudomonadaceae--3:gtdb_genus_counter=g__Pseudomonas_E--3:gtdb_order_counter=o__Pseudomonadales--3:gtdb_phylum_counter=p__Proteobacteria--3:gtdb_species_counter=s__Pseudomonas_E sp003050835--1||s__Pseudomonas_E sp900573885--1||s__Pseudomonas_E sp900582625--1:heptad_counter=MCP-40H--3:lbd_counter=:lca=d__Bacteria:lca_tree=g__Pseudomonas_E:name=N239350:ref_name_counter=])0.959:0.0339325[&&NHX:Sample_counter=:Type_counter=GTDB--4:capture_class_counter=:capture_domain_counter=:capture_family_counter=:capture_genus_counter=:capture_order_counter=:capture_phylum_counter=:capture_species_counter=:evoltype=D:gtdb_class_counter=c__Gammaproteobacteria--4:gtdb_domain_counter=d__Bacteria--4:gtdb_family_counter=f__Pseudomonadaceae--4:gtdb_genus_counter=g__Pseudomonas_E--4:gtdb_order_counter=o__Pseudomonadales--4:gtdb_phylum_counter=p__Proteobacteria--4:gtdb_species_counter=s__Pseudomonas_E sp003050835--1||s__Pseudomonas_E sp003208235--1||s__Pseudomonas_E sp900573885--1||s__Pseudomonas_E sp900582625--1:heptad_counter=MCP-40H--4:lbd_counter=:lca=d__Bacteria:lca_tree=g__Pseudomonas_E:name=N239351:ref_name_counter=])0.994:0.063166[&&NHX:Sample_counter=:Type_counter=GTDB--5:capture_class_counter=:capture_domain_counter=:capture_family_counter=:capture_genus_counter=:capture_order_counter=:capture_phylum_counter=:capture_species_counter=:evoltype=D:gtdb_class_counter=c__Gammaproteobacteria--5:gtdb_domain_counter=d__Bacteria--5:gtdb_family_counter=f__Pseudomonadaceae--5:gtdb_genus_counter=g__Pseudomonas_E--5:gtdb_order_counter=o__Pseudomonadales--5:gtdb_phylum_counter=p__Proteobacteria--5:gtdb_species_counter=s__Pseudomonas_E sp003050835--1||s__Pseudomonas_E sp003208235--1||s__Pseudomonas_E sp003596405--1||s__Pseudomonas_E sp900573885--1||s__Pseudomonas_E sp900582625--1:heptad_counter=MCP-40H--5:lbd_counter=:lca=d__Bacteria:lca_tree=g__Pseudomonas_E:name=N239352:ref_name_counter=])0.662:0.0278609[&&NHX:Sample_counter=rhizpot1--9||rhizpot3--1||rhiztom1--37||rhiztom2--26||rhiztom3--27:Type_counter=GTDB--47||capture--100:besthit_avg=93.48051948051948:besthit_max=100.0:besthit_min=77.7:besthit_std=6.225119719014478:besthit_sum=7198.0:bitscore_avg=236.12987012987014:bitscore_max=329.0:bitscore_min=145.0:bitscore_std=42.82195411153349:bitscore_sum=18182.0:capture_class_counter=c__Alphaproteobacteria--1||c__Bacilli--2||c__Desulfobulbia--1||c__Desulfuromonadia--2||c__Gammaproteobacteria--85||c__Gemmatimonadetes--2||c__Magnetococcia--1||c__Myxococcia--1||c__Spirochaetia--4||c__Syntrophia--1:capture_domain_counter=d__Bacteria--100:capture_family_counter=f__Anaeromyxobacteraceae--1||f__Beijerinckiaceae--1||f__Brevibacillaceae--1||f__Desulfurivibrionaceae--1||f__GWC2-71-9--2||f__Gallionellaceae--13||f__Magnetaquicoccaceae--1||f__Paenibacillaceae--1||f__Pseudomonadaceae--72||f__Pseudopelobacteraceae--2||f__Syntrophaceae--1||f__Treponemataceae--4:capture_genus_counter=g__20CM-4-69-16--2||g__Brevibacillus--1||g__JAANAU01--1||g__JACRCG01--2||g__JADKCZ01--1||g__PALSA-1006--10||g__Paenibacillus_Z--1||g__Pseudomonas_E--39||g__Pseudomonas_M--33||g__Rhabdaerophilum--1||g__SURF-16--1||g__Sideroxydans--3||g__Syntrophus--1||g__Treponema_F--4:capture_order_counter=o__Brevibacillales--1||o__Burkholderiales--13||o__Desulfobulbales--1||o__Gemmatimonadales--2||o__Geobacterales--2||o__Magnetococcales--1||o__Myxococcales--1||o__Paenibacillales--1||o__Pseudomonadales--72||o__Rhizobiales--1||o__Syntrophales--1||o__Treponematales--4:capture_phylum_counter=p__Desulfobacterota--4||p__Firmicutes--2||p__Gemmatimonadota--2||p__Myxococcota--1||p__Proteobacteria--87||p__Spirochaetota--4:capture_species_counter=s__20CM-4-69-16 sp001919865--2||s__Brevibacillus sp000282075--1||s__JAANAU01 sp015231295--1||s__JACRCG01 sp903901875--2||s__JADKCZ01 sp016718565--1||s__PALSA-1006 sp009773615--10||s__Paenibacillus_Z sp900106745--1||s__Pseudomonas_E benzenivorans--6||s__Pseudomonas_E borbori--29||s__Pseudomonas_E fuscovaginae_B--1||s__Pseudomonas_E sp000931465--1||s__Pseudomonas_E sp900583165--1||s__Pseudomonas_E viridiflava--1||s__Pseudomonas_M indica--33||s__Rhabdaerophilum sp009773635--1||s__SURF-16 sp018816555--1||s__Sideroxydans sp003445795--3||s__Syntrophus sp002067815--1||s__Treponema_F sp017936345--4:evalue_avg=8.98701298712701e-48:evalue_max=6.92e-46:evalue_min=1.23e-115:evalue_std=7.886071891005629e-47:evalue_sum=6.920000000087797e-46:gapopen_avg=0.2077922077922078:gapopen_max=2.0:gapopen_min=0.0:gapopen_std=0.4684145245192422:gapopen_sum=16.0:gtdb_class_counter=c__Gammaproteobacteria--47:gtdb_domain_counter=d__Bacteria--47:gtdb_family_counter=f__Pseudomonadaceae--46||f__Vibrionaceae--1:gtdb_genus_counter=g__Pseudomonas_E--43||g__Pseudomonas_M--2||g__VJOY01--1||g__Vibrio--1:gtdb_order_counter=o__Enterobacterales--1||o__Pseudomonadales--46:gtdb_phylum_counter=p__Proteobacteria--47:gtdb_species_counter=s__Pseudomonas_E anguilliseptica--1||s__Pseudomonas_E argentinensis--1||s__Pseudomonas_E argentinensis_B--1||s__Pseudomonas_E benzenivorans--1||s__Pseudomonas_E borbori--1||s__Pseudomonas_E cuatrocienegasensis--1||s__Pseudomonas_E daroniae--1||s__Pseudomonas_E dryadis--1||s__Pseudomonas_E flavescens--1||s__Pseudomonas_E fluvialis_A--1||s__Pseudomonas_E fulva_A--1||s__Pseudomonas_E fulva_B--1||s__Pseudomonas_E guineae--1||s__Pseudomonas_E lalucatii--1||s__Pseudomonas_E leptonychotis--1||s__Pseudomonas_E marincola--1||s__Pseudomonas_E peli--1||s__Pseudomonas_E punonensis--1||s__Pseudomonas_E segetis--1||s__Pseudomonas_E seleniipraecipitans--1||s__Pseudomonas_E sp001465025--1||s__Pseudomonas_E sp001945395--1||s__Pseudomonas_E sp001945445--1||s__Pseudomonas_E sp002025205--1||s__Pseudomonas_E sp002304225--1||s__Pseudomonas_E sp002354655--1||s__Pseudomonas_E sp002840155--1||s__Pseudomonas_E sp003050835--1||s__Pseudomonas_E sp003060885--1||s__Pseudomonas_E sp003208235--1||s__Pseudomonas_E sp003253735--1||s__Pseudomonas_E sp003596405--1||s__Pseudomonas_E sp007993865--1||s__Pseudomonas_E sp009763245--1||s__Pseudomonas_E sp013184545--1||s__Pseudomonas_E sp017886405--1||s__Pseudomonas_E sp018816095--1||s__Pseudomonas_E sp018826895--1||s__Pseudomonas_E sp018827205--1||s__Pseudomonas_E sp900573885--1||s__Pseudomonas_E sp900582625--1||s__Pseudomonas_E straminea--1||s__Pseudomonas_E taeanensis--1||s__Pseudomonas_M indica--1||s__Pseudomonas_M sp002286785--1||s__VJOY01 sp007109405--1||s__Vibrio sp000287055--1:heptad_counter=MCP-40H--147:lbd_counter=:lca_tree=g__Pseudomonas_E:length_avg=150.42857142857142:length_max=196.0:length_min=86.0:length_std=29.848048764326187:length_sum=11583.0:mismatch_avg=10.181818181818182:mismatch_max=43.0:mismatch_min=0.0:mismatch_std=11.1588143974161:mismatch_sum=784.0:name=N239353:qcovhsp_avg=99.51168831168833:qcovhsp_max=100.0:qcovhsp_min=95.7:qcovhsp_std=0.8732838849293936:qcovhsp_sum=7662.4000000000015:qend_avg=150.46753246753246:qend_max=196.0:qend_min=86.0:qend_std=29.826067905875657:qend_sum=11586.0:qstart_avg=1.2467532467532467:qstart_max=4.0:qstart_min=1.0:qstart_std=0.6719148629465866:qstart_sum=96.0:ref_name_counter=RS_GCF_002091635.1_protein.faa_NZ_BDAC01000001.1_19@PF00015_full_PFAM.457.622--11||RS_GCF_007993865.1_protein.faa_NZ_VIUH01000002.1_59@PF00015_full_PFAM.396.625--17||RS_GCF_900100495.1_protein.faa_NZ_FNCT01000002.1_324@PF00015_full_PFAM.393.619--13||RS_GCF_900115555.1_protein.faa_NZ_FOWX01000015.1_55@PF00015_full_PFAM.402.622--36:scovhsp_avg=69.98701298701299:scovhsp_max=88.6:scovhsp_min=50.4:scovhsp_std=12.350030371253414:scovhsp_sum=5389.0:send_avg=178.06493506493507:send_max=211.0:send_min=115.0:send_std=30.41222817705234:send_sum=13711.0:sstart_avg=28.7012987012987:sstart_max=98.0:sstart_min=5.0:sstart_std=24.800819667622267:sstart_sum=2210.0],(92c16034-dd04-494d-a219-f55429ac0e8b_4@MCPsignal.265.343:0.160565[&&NHX:Sample=rhiztom2:Type=capture:capture_class=c__Gammaproteobacteria:capture_domain=d__Bacteria:capture_family=f__Pseudomonadaceae:capture_genus=g__Pseudomonas_E:capture_order=o__Pseudomonadales:capture_phylum=p__Proteobacteria:capture_species=s__Pseudomonas_E borbori:heptad=MCP-40H],((((RS_GCF_900106975.1_protein.faa_NZ_FNNU01000001.1_191@PF00015_full_PFAM.393.624:0.0189699[&&NHX:Type=GTDB:gtdb_class=c__Gammaproteobacteria:gtdb_domain=d__Bacteria:gtdb_family=f__Pseudomonadaceae:gtdb_genus=g__Pseudomonas_O:gtdb_order=o__Pseudomonadales:gtdb_phylum=p__Proteobacteria:gtdb_species=s__Pseudomonas_O kuykendallii:heptad=MCP-40H:species=d__Bacteria_p__Proteobacteria_c__Gammaproteobacteria_o__Pseudomonadales_f__Pseudomonadaceae_g__Pseudomonas_O_s__Pseudomonas_O kuykendallii],GB_GCA_002418465.1_protein.faa_DIEE01000026.1_13@PF00015_full_PFAM.395.624:0.00685086[&&NHX:Type=GTDB:gtdb_class=c__Gammaproteobacteria:gtdb_domain=d__Bacteria:gtdb_family=f__Pseudomonadaceae:gtdb_genus=g__Pseudomonas_O:gtdb_order=o__Pseudomonadales:gtdb_phylum=p__Proteobacteria:gtdb_species=s__Pseudomonas_O sp002418465:heptad=MCP-40H:species=d__Bacteria_p__Proteobacteria_c__Gammaproteobacteria_o__Pseudomonadales_f__Pseudomonadaceae_g__Pseudomonas_O_s__Pseudomonas_O sp002418465])0.998:0.0975222[&&NHX:Sample_counter=:Type_counter=GTDB--2:capture_class_counter=:capture_domain_counter=:capture_family_counter=:capture_genus_counter=:capture_order_counter=:capture_phylum_counter=:capture_species_counter=:evoltype=D:gtdb_class_counter=c__Gammaproteobacteria--2:gtdb_domain_counter=d__Bacteria--2:gtdb_family_counter=f__Pseudomonadaceae--2:gtdb_genus_counter=g__Pseudomonas_O--2:gtdb_order_counter=o__Pseudomonadales--2:gtdb_phylum_counter=p__Proteobacteria--2:gtdb_species_counter=s__Pseudomonas_O kuykendallii--1||s__Pseudomonas_O sp002418465--1:heptad_counter=MCP-40H--2:lbd_counter=:lca=d__Bacteria:lca_tree=g__Pseudomonas_O:name=N239357:ref_name_counter=],(RS_GCF_000474255.1_protein.faa_NZ_BATO01000010.1_97@PF00015_full_PFAM.449.616:0.0157711[&&NHX:Type=GTDB:gtdb_class=c__Gammaproteobacteria:gtdb_domain=d__Bacteria:gtdb_family=f__Pseudomonadaceae:gtdb_genus=g__Pseudomonas_F:gtdb_order=o__Pseudomonadales:gtdb_phylum=p__Proteobacteria:gtdb_species=s__Pseudomonas_F alcaligenes_A:heptad=MCP-40H:species=d__Bacteria_p__Proteobacteria_c__Gammaproteobacteria_o__Pseudomonadales_f__Pseudomonadaceae_g__Pseudomonas_F_s__Pseudomonas_F alcaligenes_A],(RS_GCF_900111835.1_protein.faa_NZ_FOJP01000009.1_145@PF00015_full_PFAM.414.621:0.0255048[&&NHX:Type=GTDB:gtdb_class=c__Gammaproteobacteria:gtdb_domain=d__Bacteria:gtdb_family=f__Pseudomonadaceae:gtdb_genus=g__Pseudomonas_F:gtdb_order=o__Pseudomonadales:gtdb_phylum=p__Proteobacteria:gtdb_species=s__Pseudomonas_F otitidis:heptad=MCP-40H:species=d__Bacteria_p__Proteobacteria_c__Gammaproteobacteria_o__Pseudomonadales_f__Pseudomonadaceae_g__Pseudomonas_F_s__Pseudomonas_F otitidis],RS_GCF_012767755.2_protein.faa_NZ_AP023189.1_5402@PF00015_full_PFAM.399.621:5e-09[&&NHX:Type=GTDB:gtdb_class=c__Gammaproteobacteria:gtdb_domain=d__Bacteria:gtdb_family=f__Pseudomonadaceae:gtdb_genus=g__Pseudomonas_F:gtdb_order=o__Pseudomonadales:gtdb_phylum=p__Proteobacteria:gtdb_species=s__Pseudomonas_F sp003234055:heptad=MCP-40H:species=d__Bacteria_p__Proteobacteria_c__Gammaproteobacteria_o__Pseudomonadales_f__Pseudomonadaceae_g__Pseudomonas_F_s__Pseudomonas_F sp003234055])0.397:0.00314493[&&NHX:Sample_counter=:Type_counter=GTDB--2:capture_class_counter=:capture_domain_counter=:capture_family_counter=:capture_genus_counter=:capture_order_counter=:capture_phylum_counter=:capture_species_counter=:evoltype=D:gtdb_class_counter=c__Gammaproteobacteria--2:gtdb_domain_counter=d__Bacteria--2:gtdb_family_counter=f__Pseudomonadaceae--2:gtdb_genus_counter=g__Pseudomonas_F--2:gtdb_order_counter=o__Pseudomonadales--2:gtdb_phylum_counter=p__Proteobacteria--2:gtdb_species_counter=s__Pseudomonas_F otitidis--1||s__Pseudomonas_F sp003234055--1:heptad_counter=MCP-40H--2:lbd_counter=:lca=d__Bacteria:lca_tree=g__Pseudomonas_F:name=N239361:ref_name_counter=])0.915:0.0275092[&&NHX:Sample_counter=:Type_counter=GTDB--3:capture_class_counter=:capture_domain_counter=:capture_family_counter=:capture_genus_counter=:capture_order_counter=:capture_phylum_counter=:capture_species_counter=:evoltype=D:gtdb_class_counter=c__Gammaproteobacteria--3:gtdb_domain_counter=d__Bacteria--3:gtdb_family_counter=f__Pseudomonadaceae--3:gtdb_genus_counter=g__Pseudomonas_F--3:gtdb_order_counter=o__Pseudomonadales--3:gtdb_phylum_counter=p__Proteobacteria--3:gtdb_species_counter=s__Pseudomonas_F alcaligenes_A--1||s__Pseudomonas_F otitidis--1||s__Pseudomonas_F sp003234055--1:heptad_counter=MCP-40H--3:lbd_counter=:lca=d__Bacteria:lca_tree=g__Pseudomonas_F:name=N239362:ref_name_counter=])0.568:0.0162488[&&NHX:Sample_counter=:Type_counter=GTDB--5:capture_class_counter=:capture_domain_counter=:capture_family_counter=:capture_genus_counter=:capture_order_counter=:capture_phylum_counter=:capture_species_counter=:evoltype=D:gtdb_class_counter=c__Gammaproteobacteria--5:gtdb_domain_counter=d__Bacteria--5:gtdb_family_counter=f__Pseudomonadaceae--5:gtdb_genus_counter=g__Pseudomonas_F--3||g__Pseudomonas_O--2:gtdb_order_counter=o__Pseudomonadales--5:gtdb_phylum_counter=p__Proteobacteria--5:gtdb_species_counter=s__Pseudomonas_F alcaligenes_A--1||s__Pseudomonas_F otitidis--1||s__Pseudomonas_F sp003234055--1||s__Pseudomonas_O kuykendallii--1||s__Pseudomonas_O sp002418465--1:heptad_counter=MCP-40H--5:lbd_counter=:lca=d__Bacteria:lca_tree=f__Pseudomonadaceae:name=N239363:ref_name_counter=],(((RS_GCF_000412695.1_protein.faa_NC_021499.1_5115@PF00015_full_PFAM.387.620:0.0225483[&&NHX:Type=GTDB:gtdb_class=c__Gammaproteobacteria:gtdb_domain=d__Bacteria:gtdb_family=f__Pseudomonadaceae:gtdb_genus=g__Pseudomonas_F:gtdb_order=o__Pseudomonadales:gtdb_phylum=p__Proteobacteria:gtdb_species=s__Pseudomonas_F resinovorans_A:heptad=MCP-40H:species=d__Bacteria_p__Proteobacteria_c__Gammaproteobacteria_o__Pseudomonadales_f__Pseudomonadaceae_g__Pseudomonas_F_s__Pseudomonas_F resinovorans_A],((((RS_GCF_002355475.1_protein.faa_NZ_AP014862.1_5106@PF00015_full_PFAM.380.622:0.0121718[&&NHX:Type=GTDB:gtdb_class=c__Gammaproteobacteria:gtdb_domain=d__Bacteria:gtdb_family=f__Pseudomonadaceae:gtdb_genus=g__Pseudomonas_F:gtdb_order=o__Pseudomonadales:gtdb_phylum=p__Proteobacteria:gtdb_species=s__Pseudomonas_F furukawaii:heptad=MCP-40H:species=d__Bacteria_p__Proteobacteria_c__Gammaproteobacteria_o__Pseudomonadales_f__Pseudomonadaceae_g__Pseudomonas_F_s__Pseudomonas_F furukawaii],2e8716cc-e877-4752-ae7b-bee858e193cd_3@MCPsignal.43.235:5e-09[&&NHX:Sample=rhiztom2:Type=capture:besthit=99.5:bitscore=297.0:capture_class=c__Gammaproteobacteria:capture_domain=d__Bacteria:capture_family=f__Pseudomonadaceae:capture_genus=g__Pseudomonas_F:capture_order=o__Pseudomonadales:capture_phylum=p__Proteobacteria:capture_species=s__Pseudomonas_F furukawaii:evalue=7.12e-103:gapopen=0.0:heptad=MCP-40H:length=192.0:mismatch=1.0:qcovhsp=100.0:qend=192.0:qstart=1.0:ref_name=RS_GCF_002355475.1_protein.faa_NZ_AP014862.1_5106@PF00015_full_PFAM.380.622:scovhsp=79.3:send=226.0:sstart=35.0])0:5e-09[&&NHX:Sample_counter=rhiztom2--1:Type_counter=GTDB--1||capture--1:besthit_avg=99.5:besthit_max=99.5:besthit_min=99.5:besthit_std=0:besthit_sum=99.5:bitscore_avg=297.0:bitscore_max=297.0:bitscore_min=297.0:bitscore_std=0:bitscore_sum=297.0:capture_class_counter=c__Gammaproteobacteria--1:capture_domain_counter=d__Bacteria--1:capture_family_counter=f__Pseudomonadaceae--1:capture_genus_counter=g__Pseudomonas_F--1:capture_order_counter=o__Pseudomonadales--1:capture_phylum_counter=p__Proteobacteria--1:capture_species_counter=s__Pseudomonas_F furukawaii--1:evalue_avg=7.12e-103:evalue_max=7.12e-103:evalue_min=7.12e-103:evalue_std=0:evalue_sum=7.12e-103:gapopen_avg=0.0:gapopen_max=0.0:gapopen_min=0.0:gapopen_std=0:gapopen_sum=0.0:gtdb_class_counter=c__Gammaproteobacteria--1:gtdb_domain_counter=d__Bacteria--1:gtdb_family_counter=f__Pseudomonadaceae--1:gtdb_genus_counter=g__Pseudomonas_F--1:gtdb_order_counter=o__Pseudomonadales--1:gtdb_phylum_counter=p__Proteobacteria--1:gtdb_species_counter=s__Pseudomonas_F furukawaii--1:heptad_counter=MCP-40H--2:lbd_counter=:lca_tree=s__Pseudomonas_F furukawaii:length_avg=192.0:length_max=192.0:length_min=192.0:length_std=0:length_sum=192.0:mismatch_avg=1.0:mismatch_max=1.0:mismatch_min=1.0:mismatch_std=0:mismatch_sum=1.0:name=N239367:qcovhsp_avg=100.0:qcovhsp_max=100.0:qcovhsp_min=100.0:qcovhsp_std=0:qcovhsp_sum=100.0:qend_avg=192.0:qend_max=192.0:qend_min=192.0:qend_std=0:qend_sum=192.0:qstart_avg=1.0:qstart_max=1.0:qstart_min=1.0:qstart_std=0:qstart_sum=1.0:ref_name_counter=RS_GCF_002355475.1_protein.faa_NZ_AP014862.1_5106@PF00015_full_PFAM.380.622--1:scovhsp_avg=79.3:scovhsp_max=79.3:scovhsp_min=79.3:scovhsp_std=0:scovhsp_sum=79.3:send_avg=226.0:send_max=226.0:send_min=226.0:send_std=0:send_sum=226.0:sstart_avg=35.0:sstart_max=35.0:sstart_min=35.0:sstart_std=0:sstart_sum=35.0],30aa9667-a78e-56f2-8ae7-261b01c8d029_2@MCPsignal.306.432:5e-09[&&NHX:Sample=rhiztom3:Type=capture:besthit=96.0:bitscore=204.0:capture_class=c__Gammaproteobacteria:capture_domain=d__Bacteria:capture_family=f__Pseudomonadaceae:capture_genus=g__Pseudomonas_F:capture_order=o__Pseudomonadales:capture_phylum=p__Proteobacteria:capture_species=s__Pseudomonas_F furukawaii:evalue=2.18e-67:gapopen=0.0:heptad=MCP-40H:length=126.0:mismatch=5.0:qcovhsp=100.0:qend=126.0:qstart=1.0:ref_name=RS_GCF_000949385.2_protein.faa_NZ_JYKO02000001.1_4752@PF00015_full_PFAM.379.621:scovhsp=52.1:send=201.0:sstart=76.0])0.28:5e-09[&&NHX:Sample_counter=rhiztom2--1||rhiztom3--1:Type_counter=GTDB--1||capture--2:besthit_avg=97.75:besthit_max=99.5:besthit_min=96.0:besthit_std=2.4748737341529163:besthit_sum=195.5:bitscore_avg=250.5:bitscore_max=297.0:bitscore_min=204.0:bitscore_std=65.76093065034893:bitscore_sum=501.0:capture_class_counter=c__Gammaproteobacteria--2:capture_domain_counter=d__Bacteria--2:capture_family_counter=f__Pseudomonadaceae--2:capture_genus_counter=g__Pseudomonas_F--2:capture_order_counter=o__Pseudomonadales--2:capture_phylum_counter=p__Proteobacteria--2:capture_species_counter=s__Pseudomonas_F furukawaii--2:evalue_avg=1.09e-67:evalue_max=2.18e-67:evalue_min=7.12e-103:evalue_std=1.5414927829866738e-67:evalue_sum=2.18e-67:gapopen_avg=0.0:gapopen_max=0.0:gapopen_min=0.0:gapopen_std=0.0:gapopen_sum=0.0:gtdb_class_counter=c__Gammaproteobacteria--1:gtdb_domain_counter=d__Bacteria--1:gtdb_family_counter=f__Pseudomonadaceae--1:gtdb_genus_counter=g__Pseudomonas_F--1:gtdb_order_counter=o__Pseudomonadales--1:gtdb_phylum_counter=p__Proteobacteria--1:gtdb_species_counter=s__Pseudomonas_F furukawaii--1:heptad_counter=MCP-40H--3:lbd_counter=:lca_tree=s__Pseudomonas_F furukawaii:length_avg=159.0:length_max=192.0:length_min=126.0:length_std=46.66904755831214:length_sum=318.0:mismatch_avg=3.0:mismatch_max=5.0:mismatch_min=1.0:mismatch_std=2.8284271247461903:mismatch_sum=6.0:name=N239369:qcovhsp_avg=100.0:qcovhsp_max=100.0:qcovhsp_min=100.0:qcovhsp_std=0.0:qcovhsp_sum=200.0:qend_avg=159.0:qend_max=192.0:qend_min=126.0:qend_std=46.66904755831214:qend_sum=318.0:qstart_avg=1.0:qstart_max=1.0:qstart_min=1.0:qstart_std=0.0:qstart_sum=2.0:ref_name_counter=RS_GCF_000949385.2_protein.faa_NZ_JYKO02000001.1_4752@PF00015_full_PFAM.379.621--1||RS_GCF_002355475.1_protein.faa_NZ_AP014862.1_5106@PF00015_full_PFAM.380.622--1:scovhsp_avg=65.7:scovhsp_max=79.3:scovhsp_min=52.1:scovhsp_std=19.23330444827409:scovhsp_sum=131.4:send_avg=213.5:send_max=226.0:send_min=201.0:send_std=17.67766952966369:send_sum=427.0:sstart_avg=55.5:sstart_max=76.0:sstart_min=35.0:sstart_std=28.991378028648448:sstart_sum=111.0],923b5d20-5772-4194-9f5c-28723884fcdb_1@MCPsignal.129.210:6e-09[&&NHX:Sample=rhiztom1:Type=capture:capture_class=c__Gammaproteobacteria:capture_domain=d__Bacteria:capture_family=f__Pseudomonadaceae:capture_genus=g__Pseudomonas_F:capture_order=o__Pseudomonadales:capture_phylum=p__Proteobacteria:capture_species=s__Pseudomonas_F furukawaii:heptad=MCP-40H])0:5e-09[&&NHX:Sample_counter=rhiztom1--1||rhiztom2--1||rhiztom3--1:Type_counter=GTDB--1||capture--3:besthit_avg=97.75:besthit_max=99.5:besthit_min=96.0:besthit_std=2.4748737341529163:besthit_sum=195.5:bitscore_avg=250.5:bitscore_max=297.0:bitscore_min=204.0:bitscore_std=65.76093065034893:bitscore_sum=501.0:capture_class_counter=c__Gammaproteobacteria--3:capture_domain_counter=d__Bacteria--3:capture_family_counter=f__Pseudomonadaceae--3:capture_genus_counter=g__Pseudomonas_F--3:capture_order_counter=o__Pseudomonadales--3:capture_phylum_counter=p__Proteobacteria--3:capture_species_counter=s__Pseudomonas_F furukawaii--3:evalue_avg=1.09e-67:evalue_max=2.18e-67:evalue_min=7.12e-103:evalue_std=1.5414927829866738e-67:evalue_sum=2.18e-67:gapopen_avg=0.0:gapopen_max=0.0:gapopen_min=0.0:gapopen_std=0.0:gapopen_sum=0.0:gtdb_class_counter=c__Gammaproteobacteria--1:gtdb_domain_counter=d__Bacteria--1:gtdb_family_counter=f__Pseudomonadaceae--1:gtdb_genus_counter=g__Pseudomonas_F--1:gtdb_order_counter=o__Pseudomonadales--1:gtdb_phylum_counter=p__Proteobacteria--1:gtdb_species_counter=s__Pseudomonas_F furukawaii--1:heptad_counter=MCP-40H--4:lbd_counter=:lca_tree=s__Pseudomonas_F furukawaii:length_avg=159.0:length_max=192.0:length_min=126.0:length_std=46.66904755831214:length_sum=318.0:mismatch_avg=3.0:mismatch_max=5.0:mismatch_min=1.0:mismatch_std=2.8284271247461903:mismatch_sum=6.0:name=N239371:qcovhsp_avg=100.0:qcovhsp_max=100.0:qcovhsp_min=100.0:qcovhsp_std=0.0:qcovhsp_sum=200.0:qend_avg=159.0:qend_max=192.0:qend_min=126.0:qend_std=46.66904755831214:qend_sum=318.0:qstart_avg=1.0:qstart_max=1.0:qstart_min=1.0:qstart_std=0.0:qstart_sum=2.0:ref_name_counter=RS_GCF_000949385.2_protein.faa_NZ_JYKO02000001.1_4752@PF00015_full_PFAM.379.621--1||RS_GCF_002355475.1_protein.faa_NZ_AP014862.1_5106@PF00015_full_PFAM.380.622--1:scovhsp_avg=65.7:scovhsp_max=79.3:scovhsp_min=52.1:scovhsp_std=19.23330444827409:scovhsp_sum=131.4:send_avg=213.5:send_max=226.0:send_min=201.0:send_std=17.67766952966369:send_sum=427.0:sstart_avg=55.5:sstart_max=76.0:sstart_min=35.0:sstart_std=28.991378028648448:sstart_sum=111.0],b3b0bf39-04cc-438e-8027-58910b13d76f_2@MCPsignal.17.159:0.0318982[&&NHX:Sample=rhiztom1:Type=capture:besthit=100.0:bitscore=204.0:capture_class=c__Gammaproteobacteria:capture_domain=d__Bacteria:capture_family=f__Pseudomonadaceae:capture_genus=g__Pseudomonas_F:capture_order=o__Pseudomonadales:capture_phylum=p__Proteobacteria:capture_species=s__Pseudomonas_F furukawaii:evalue=5.86e-67:gapopen=0.0:heptad=MCP-40H:length=135.0:mismatch=0.0:qcovhsp=95.1:qend=142.0:qstart=8.0:ref_name=RS_GCF_002355475.1_protein.faa_NZ_AP014862.1_5106@PF00015_full_PFAM.380.622:scovhsp=55.8:send=226.0:sstart=92.0])0.805:0.0100742[&&NHX:Sample_counter=rhiztom1--2||rhiztom2--1||rhiztom3--1:Type_counter=GTDB--1||capture--4:besthit_avg=98.5:besthit_max=100.0:besthit_min=96.0:besthit_std=2.179449471770337:besthit_sum=295.5:bitscore_avg=235.0:bitscore_max=297.0:bitscore_min=204.0:bitscore_std=53.693575034635195:bitscore_sum=705.0:capture_class_counter=c__Gammaproteobacteria--4:capture_domain_counter=d__Bacteria--4:capture_family_counter=f__Pseudomonadaceae--4:capture_genus_counter=g__Pseudomonas_F--4:capture_order_counter=o__Pseudomonadales--4:capture_phylum_counter=p__Proteobacteria--4:capture_species_counter=s__Pseudomonas_F furukawaii--4:evalue_avg=2.68e-67:evalue_max=5.86e-67:evalue_min=7.12e-103:evalue_std=2.9618237624814885e-67:evalue_sum=8.04e-67:gapopen_avg=0.0:gapopen_max=0.0:gapopen_min=0.0:gapopen_std=0.0:gapopen_sum=0.0:gtdb_class_counter=c__Gammaproteobacteria--1:gtdb_domain_counter=d__Bacteria--1:gtdb_family_counter=f__Pseudomonadaceae--1:gtdb_genus_counter=g__Pseudomonas_F--1:gtdb_order_counter=o__Pseudomonadales--1:gtdb_phylum_counter=p__Proteobacteria--1:gtdb_species_counter=s__Pseudomonas_F furukawaii--1:heptad_counter=MCP-40H--5:lbd_counter=:lca_tree=s__Pseudomonas_F furukawaii:length_avg=151.0:length_max=192.0:length_min=126.0:length_std=35.79106033634656:length_sum=453.0:mismatch_avg=2.0:mismatch_max=5.0:mismatch_min=0.0:mismatch_std=2.6457513110645907:mismatch_sum=6.0:name=N239373:qcovhsp_avg=98.36666666666667:qcovhsp_max=100.0:qcovhsp_min=95.1:qcovhsp_std=2.8290163190291695:qcovhsp_sum=295.1:qend_avg=153.33333333333334:qend_max=192.0:qend_min=126.0:qend_std=34.42867022313429:qend_sum=460.0:qstart_avg=3.3333333333333335:qstart_max=8.0:qstart_min=1.0:qstart_std=4.041451884327381:qstart_sum=10.0:ref_name_counter=RS_GCF_000949385.2_protein.faa_NZ_JYKO02000001.1_4752@PF00015_full_PFAM.379.621--1||RS_GCF_002355475.1_protein.faa_NZ_AP014862.1_5106@PF00015_full_PFAM.380.622--2:scovhsp_avg=62.4:scovhsp_max=79.3:scovhsp_min=52.1:scovhsp_std=14.752287958143983:scovhsp_sum=187.2:send_avg=217.66666666666666:send_max=226.0:send_min=201.0:send_std=14.433756729740644:send_sum=653.0:sstart_avg=67.66666666666667:sstart_max=92.0:sstart_min=35.0:sstart_std=29.39954648176283:sstart_sum=203.0])0.69:0.0109195[&&NHX:Sample_counter=rhiztom1--2||rhiztom2--1||rhiztom3--1:Type_counter=GTDB--2||capture--4:besthit_avg=98.5:besthit_max=100.0:besthit_min=96.0:besthit_std=2.179449471770337:besthit_sum=295.5:bitscore_avg=235.0:bitscore_max=297.0:bitscore_min=204.0:bitscore_std=53.693575034635195:bitscore_sum=705.0:capture_class_counter=c__Gammaproteobacteria--4:capture_domain_counter=d__Bacteria--4:capture_family_counter=f__Pseudomonadaceae--4:capture_genus_counter=g__Pseudomonas_F--4:capture_order_counter=o__Pseudomonadales--4:capture_phylum_counter=p__Proteobacteria--4:capture_species_counter=s__Pseudomonas_F furukawaii--4:evalue_avg=2.68e-67:evalue_max=5.86e-67:evalue_min=7.12e-103:evalue_std=2.9618237624814885e-67:evalue_sum=8.04e-67:gapopen_avg=0.0:gapopen_max=0.0:gapopen_min=0.0:gapopen_std=0.0:gapopen_sum=0.0:gtdb_class_counter=c__Gammaproteobacteria--2:gtdb_domain_counter=d__Bacteria--2:gtdb_family_counter=f__Pseudomonadaceae--2:gtdb_genus_counter=g__Pseudomonas_F--2:gtdb_order_counter=o__Pseudomonadales--2:gtdb_phylum_counter=p__Proteobacteria--2:gtdb_species_counter=s__Pseudomonas_F furukawaii--1||s__Pseudomonas_F resinovorans_A--1:heptad_counter=MCP-40H--6:lbd_counter=:lca_tree=g__Pseudomonas_F:length_avg=151.0:length_max=192.0:length_min=126.0:length_std=35.79106033634656:length_sum=453.0:mismatch_avg=2.0:mismatch_max=5.0:mismatch_min=0.0:mismatch_std=2.6457513110645907:mismatch_sum=6.0:name=N239374:qcovhsp_avg=98.36666666666667:qcovhsp_max=100.0:qcovhsp_min=95.1:qcovhsp_std=2.8290163190291695:qcovhsp_sum=295.1:qend_avg=153.33333333333334:qend_max=192.0:qend_min=126.0:qend_std=34.42867022313429:qend_sum=460.0:qstart_avg=3.3333333333333335:qstart_max=8.0:qstart_min=1.0:qstart_std=4.041451884327381:qstart_sum=10.0:ref_name_counter=RS_GCF_000949385.2_protein.faa_NZ_JYKO02000001.1_4752@PF00015_full_PFAM.379.621--1||RS_GCF_002355475.1_protein.faa_NZ_AP014862.1_5106@PF00015_full_PFAM.380.622--2:scovhsp_avg=62.4:scovhsp_max=79.3:scovhsp_min=52.1:scovhsp_std=14.752287958143983:scovhsp_sum=187.2:send_avg=217.66666666666666:send_max=226.0:send_min=201.0:send_std=14.433756729740644:send_sum=653.0:sstart_avg=67.66666666666667:sstart_max=92.0:sstart_min=35.0:sstart_std=29.39954648176283:sstart_sum=203.0],((482fbf37-6457-5e1b-8e1f-cf7729c4c495_6@MCPsignal.21.143:0.0214679[&&NHX:Sample=rhiztom3:Type=capture:besthit=98.3:bitscore=172.0:capture_class=c__Gammaproteobacteria:capture_domain=d__Bacteria:capture_family=f__Burkholderiaceae:capture_genus=g__Janthinobacterium:capture_order=o__Burkholderiales:capture_phylum=p__Proteobacteria:capture_species=s__Janthinobacterium sp014379395:evalue=7.09e-55:gapopen=0.0:heptad=MCP-40H:length=121.0:mismatch=2.0:qcovhsp=99.2:qend=122.0:qstart=2.0:ref_name=RS_GCF_014700075.1_protein.faa_NZ_JACXBU010000006.1_77@PF00015_full_PFAM.379.621:scovhsp=50.0:send=226.0:sstart=106.0],RS_GCF_000949385.2_protein.faa_NZ_JYKO02000001.1_4752@PF00015_full_PFAM.379.621:0.00293091[&&NHX:Type=GTDB:gtdb_class=c__Gammaproteobacteria:gtdb_domain=d__Bacteria:gtdb_family=f__Pseudomonadaceae:gtdb_genus=g__Pseudomonas_F:gtdb_order=o__Pseudomonadales:gtdb_phylum=p__Proteobacteria:gtdb_species=s__Pseudomonas_F sp000949385:heptad=MCP-40H:species=d__Bacteria_p__Proteobacteria_c__Gammaproteobacteria_o__Pseudomonadales_f__Pseudomonadaceae_g__Pseudomonas_F_s__Pseudomonas_F sp000949385])0:5e-09[&&NHX:Sample_counter=rhiztom3--1:Type_counter=GTDB--1||capture--1:besthit_avg=98.3:besthit_max=98.3:besthit_min=98.3:besthit_std=0:besthit_sum=98.3:bitscore_avg=172.0:bitscore_max=172.0:bitscore_min=172.0:bitscore_std=0:bitscore_sum=172.0:capture_class_counter=c__Gammaproteobacteria--1:capture_domain_counter=d__Bacteria--1:capture_family_counter=f__Burkholderiaceae--1:capture_genus_counter=g__Janthinobacterium--1:capture_order_counter=o__Burkholderiales--1:capture_phylum_counter=p__Proteobacteria--1:capture_species_counter=s__Janthinobacterium sp014379395--1:evalue_avg=7.09e-55:evalue_max=7.09e-55:evalue_min=7.09e-55:evalue_std=0:evalue_sum=7.09e-55:gapopen_avg=0.0:gapopen_max=0.0:gapopen_min=0.0:gapopen_std=0:gapopen_sum=0.0:gtdb_class_counter=c__Gammaproteobacteria--1:gtdb_domain_counter=d__Bacteria--1:gtdb_family_counter=f__Pseudomonadaceae--1:gtdb_genus_counter=g__Pseudomonas_F--1:gtdb_order_counter=o__Pseudomonadales--1:gtdb_phylum_counter=p__Proteobacteria--1:gtdb_species_counter=s__Pseudomonas_F sp000949385--1:heptad_counter=MCP-40H--2:lbd_counter=:lca_tree=s__Pseudomonas_F sp000949385:length_avg=121.0:length_max=121.0:length_min=121.0:length_std=0:length_sum=121.0:mismatch_avg=2.0:mismatch_max=2.0:mismatch_min=2.0:mismatch_std=0:mismatch_sum=2.0:name=N239377:qcovhsp_avg=99.2:qcovhsp_max=99.2:qcovhsp_min=99.2:qcovhsp_std=0:qcovhsp_sum=99.2:qend_avg=122.0:qend_max=122.0:qend_min=122.0:qend_std=0:qend_sum=122.0:qstart_avg=2.0:qstart_max=2.0:qstart_min=2.0:qstart_std=0:qstart_sum=2.0:ref_name_counter=RS_GCF_014700075.1_protein.faa_NZ_JACXBU010000006.1_77@PF00015_full_PFAM.379.621--1:scovhsp_avg=50.0:scovhsp_max=50.0:scovhsp_min=50.0:scovhsp_std=0:scovhsp_sum=50.0:send_avg=226.0:send_max=226.0:send_min=226.0:send_std=0:send_sum=226.0:sstart_avg=106.0:sstart_max=106.0:sstart_min=106.0:sstart_std=0:sstart_sum=106.0],(((RS_GCF_014700075.1_protein.faa_NZ_JACXBU010000006.1_77@PF00015_full_PFAM.379.621:5e-09[&&NHX:Type=GTDB:gtdb_class=c__Gammaproteobacteria:gtdb_domain=d__Bacteria:gtdb_family=f__Pseudomonadaceae:gtdb_genus=g__Pseudomonas_F:gtdb_order=o__Pseudomonadales:gtdb_phylum=p__Proteobacteria:gtdb_species=s__Pseudomonas_F sp014700075:heptad=MCP-40H:species=d__Bacteria_p__Proteobacteria_c__Gammaproteobacteria_o__Pseudomonadales_f__Pseudomonadaceae_g__Pseudomonas_F_s__Pseudomonas_F sp014700075],((988f962f-e090-4428-938d-f2939e5acf9e_4@MCPsignal.388.578:0.00788719[&&NHX:Sample=rhiztom3:Type=capture:besthit=97.4:bitscore=280.0:capture_class=c__Desulfovibrionia:capture_domain=d__Bacteria:capture_family=f__Desulfovibrionaceae:capture_genus=g__Pseudodesulfovibrio:capture_order=o__Desulfovibrionales:capture_phylum=p__Desulfobacterota_I:capture_species=s__Pseudodesulfovibrio sp012516435:evalue=3.24e-96:gapopen=1.0:heptad=MCP-40H:length=191.0:mismatch=4.0:qcovhsp=100.0:qend=190.0:qstart=1.0:ref_name=RS_GCF_014700075.1_protein.faa_NZ_JACXBU010000006.1_77@PF00015_full_PFAM.379.621:scovhsp=78.9:send=226.0:sstart=36.0],9d682562-7b7f-42b6-8b34-dbf8553dfc77_1@MCPsignal.119.310:0.0118457[&&NHX:Sample=rhiztom3:Type=capture:besthit=97.4:bitscore=286.0:capture_class=c__Gammaproteobacteria:capture_domain=d__Bacteria:capture_family=f__Wenzhouxiangellaceae:capture_genus=g__Wenzhouxiangella:capture_order=o__Xanthomonadales:capture_phylum=p__Proteobacteria:capture_species=s__Wenzhouxiangella sp003565625:evalue=1.77e-98:gapopen=0.0:heptad=MCP-40H:length=191.0:mismatch=5.0:qcovhsp=100.0:qend=191.0:qstart=1.0:ref_name=RS_GCF_014700075.1_protein.faa_NZ_JACXBU010000006.1_77@PF00015_full_PFAM.379.621:scovhsp=78.9:send=226.0:sstart=36.0])0.892:0.00779252[&&NHX:Sample_counter=rhiztom3--2:Type_counter=capture--2:besthit_avg=97.4:besthit_max=97.4:besthit_min=97.4:besthit_std=0.0:besthit_sum=194.8:bitscore_avg=283.0:bitscore_max=286.0:bitscore_min=280.0:bitscore_std=4.242640687119285:bitscore_sum=566.0:capture_class_counter=c__Desulfovibrionia--1||c__Gammaproteobacteria--1:capture_domain_counter=d__Bacteria--2:capture_family_counter=f__Desulfovibrionaceae--1||f__Wenzhouxiangellaceae--1:capture_genus_counter=g__Pseudodesulfovibrio--1||g__Wenzhouxiangella--1:capture_order_counter=o__Desulfovibrionales--1||o__Xanthomonadales--1:capture_phylum_counter=p__Desulfobacterota_I--1||p__Proteobacteria--1:capture_species_counter=s__Pseudodesulfovibrio sp012516435--1||s__Wenzhouxiangella sp003565625--1:evalue_avg=1.62885e-96:evalue_max=3.24e-96:evalue_min=1.77e-98:evalue_std=2.278510181017412e-96:evalue_sum=3.2577e-96:gapopen_avg=0.5:gapopen_max=1.0:gapopen_min=0.0:gapopen_std=0.7071067811865476:gapopen_sum=1.0:gtdb_class_counter=:gtdb_domain_counter=:gtdb_family_counter=:gtdb_genus_counter=:gtdb_order_counter=:gtdb_phylum_counter=:gtdb_species_counter=:heptad_counter=MCP-40H--2:lbd_counter=:length_avg=191.0:length_max=191.0:length_min=191.0:length_std=0.0:length_sum=382.0:mismatch_avg=4.5:mismatch_max=5.0:mismatch_min=4.0:mismatch_std=0.7071067811865476:mismatch_sum=9.0:name=N239381:qcovhsp_avg=100.0:qcovhsp_max=100.0:qcovhsp_min=100.0:qcovhsp_std=0.0:qcovhsp_sum=200.0:qend_avg=190.5:qend_max=191.0:qend_min=190.0:qend_std=0.7071067811865476:qend_sum=381.0:qstart_avg=1.0:qstart_max=1.0:qstart_min=1.0:qstart_std=0.0:qstart_sum=2.0:ref_name_counter=RS_GCF_014700075.1_protein.faa_NZ_JACXBU010000006.1_77@PF00015_full_PFAM.379.621--2:scovhsp_avg=78.9:scovhsp_max=78.9:scovhsp_min=78.9:scovhsp_std=0.0:scovhsp_sum=157.8:send_avg=226.0:send_max=226.0:send_min=226.0:send_std=0.0:send_sum=452.0:sstart_avg=36.0:sstart_max=36.0:sstart_min=36.0:sstart_std=0.0:sstart_sum=72.0],RS_GCF_008807375.1_protein.faa_NZ_CP043311.1_4961@PF00015_full_PFAM.379.621:0.00877774[&&NHX:Type=GTDB:gtdb_class=c__Gammaproteobacteria:gtdb_domain=d__Bacteria:gtdb_family=f__Pseudomonadaceae:gtdb_genus=g__Pseudomonas_F:gtdb_order=o__Pseudomonadales:gtdb_phylum=p__Proteobacteria:gtdb_species=s__Pseudomonas_F lalkuanensis:heptad=MCP-40H:species=d__Bacteria_p__Proteobacteria_c__Gammaproteobacteria_o__Pseudomonadales_f__Pseudomonadaceae_g__Pseudomonas_F_s__Pseudomonas_F lalkuanensis])0:5e-09[&&NHX:Sample_counter=rhiztom3--2:Type_counter=GTDB--1||capture--2:besthit_avg=97.4:besthit_max=97.4:besthit_min=97.4:besthit_std=0.0:besthit_sum=194.8:bitscore_avg=283.0:bitscore_max=286.0:bitscore_min=280.0:bitscore_std=4.242640687119285:bitscore_sum=566.0:capture_class_counter=c__Desulfovibrionia--1||c__Gammaproteobacteria--1:capture_domain_counter=d__Bacteria--2:capture_family_counter=f__Desulfovibrionaceae--1||f__Wenzhouxiangellaceae--1:capture_genus_counter=g__Pseudodesulfovibrio--1||g__Wenzhouxiangella--1:capture_order_counter=o__Desulfovibrionales--1||o__Xanthomonadales--1:capture_phylum_counter=p__Desulfobacterota_I--1||p__Proteobacteria--1:capture_species_counter=s__Pseudodesulfovibrio sp012516435--1||s__Wenzhouxiangella sp003565625--1:evalue_avg=1.62885e-96:evalue_max=3.24e-96:evalue_min=1.77e-98:evalue_std=2.278510181017412e-96:evalue_sum=3.2577e-96:gapopen_avg=0.5:gapopen_max=1.0:gapopen_min=0.0:gapopen_std=0.7071067811865476:gapopen_sum=1.0:gtdb_class_counter=c__Gammaproteobacteria--1:gtdb_domain_counter=d__Bacteria--1:gtdb_family_counter=f__Pseudomonadaceae--1:gtdb_genus_counter=g__Pseudomonas_F--1:gtdb_order_counter=o__Pseudomonadales--1:gtdb_phylum_counter=p__Proteobacteria--1:gtdb_species_counter=s__Pseudomonas_F lalkuanensis--1:heptad_counter=MCP-40H--3:lbd_counter=:lca_tree=s__Pseudomonas_F lalkuanensis:length_avg=191.0:length_max=191.0:length_min=191.0:length_std=0.0:length_sum=382.0:mismatch_avg=4.5:mismatch_max=5.0:mismatch_min=4.0:mismatch_std=0.7071067811865476:mismatch_sum=9.0:name=N239383:qcovhsp_avg=100.0:qcovhsp_max=100.0:qcovhsp_min=100.0:qcovhsp_std=0.0:qcovhsp_sum=200.0:qend_avg=190.5:qend_max=191.0:qend_min=190.0:qend_std=0.7071067811865476:qend_sum=381.0:qstart_avg=1.0:qstart_max=1.0:qstart_min=1.0:qstart_std=0.0:qstart_sum=2.0:ref_name_counter=RS_GCF_014700075.1_protein.faa_NZ_JACXBU010000006.1_77@PF00015_full_PFAM.379.621--2:scovhsp_avg=78.9:scovhsp_max=78.9:scovhsp_min=78.9:scovhsp_std=0.0:scovhsp_sum=157.8:send_avg=226.0:send_max=226.0:send_min=226.0:send_std=0.0:send_sum=452.0:sstart_avg=36.0:sstart_max=36.0:sstart_min=36.0:sstart_std=0.0:sstart_sum=72.0])0.922:0.0058741[&&NHX:Sample_counter=rhiztom3--2:Type_counter=GTDB--2||capture--2:besthit_avg=97.4:besthit_max=97.4:besthit_min=97.4:besthit_std=0.0:besthit_sum=194.8:bitscore_avg=283.0:bitscore_max=286.0:bitscore_min=280.0:bitscore_std=4.242640687119285:bitscore_sum=566.0:capture_class_counter=c__Desulfovibrionia--1||c__Gammaproteobacteria--1:capture_domain_counter=d__Bacteria--2:capture_family_counter=f__Desulfovibrionaceae--1||f__Wenzhouxiangellaceae--1:capture_genus_counter=g__Pseudodesulfovibrio--1||g__Wenzhouxiangella--1:capture_order_counter=o__Desulfovibrionales--1||o__Xanthomonadales--1:capture_phylum_counter=p__Desulfobacterota_I--1||p__Proteobacteria--1:capture_species_counter=s__Pseudodesulfovibrio sp012516435--1||s__Wenzhouxiangella sp003565625--1:evalue_avg=1.62885e-96:evalue_max=3.24e-96:evalue_min=1.77e-98:evalue_std=2.278510181017412e-96:evalue_sum=3.2577e-96:gapopen_avg=0.5:gapopen_max=1.0:gapopen_min=0.0:gapopen_std=0.7071067811865476:gapopen_sum=1.0:gtdb_class_counter=c__Gammaproteobacteria--2:gtdb_domain_counter=d__Bacteria--2:gtdb_family_counter=f__Pseudomonadaceae--2:gtdb_genus_counter=g__Pseudomonas_F--2:gtdb_order_counter=o__Pseudomonadales--2:gtdb_phylum_counter=p__Proteobacteria--2:gtdb_species_counter=s__Pseudomonas_F lalkuanensis--1||s__Pseudomonas_F sp014700075--1:heptad_counter=MCP-40H--4:lbd_counter=:lca_tree=g__Pseudomonas_F:length_avg=191.0:length_max=191.0:length_min=191.0:length_std=0.0:length_sum=382.0:mismatch_avg=4.5:mismatch_max=5.0:mismatch_min=4.0:mismatch_std=0.7071067811865476:mismatch_sum=9.0:name=N239384:qcovhsp_avg=100.0:qcovhsp_max=100.0:qcovhsp_min=100.0:qcovhsp_std=0.0:qcovhsp_sum=200.0:qend_avg=190.5:qend_max=191.0:qend_min=190.0:qend_std=0.7071067811865476:qend_sum=381.0:qstart_avg=1.0:qstart_max=1.0:qstart_min=1.0:qstart_std=0.0:qstart_sum=2.0:ref_name_counter=RS_GCF_014700075.1_protein.faa_NZ_JACXBU010000006.1_77@PF00015_full_PFAM.379.621--2:scovhsp_avg=78.9:scovhsp_max=78.9:scovhsp_min=78.9:scovhsp_std=0.0:scovhsp_sum=157.8:send_avg=226.0:send_max=226.0:send_min=226.0:send_std=0.0:send_sum=452.0:sstart_avg=36.0:sstart_max=36.0:sstart_min=36.0:sstart_std=0.0:sstart_sum=72.0],(RS_GCF_001708505.1_protein.faa_NZ_CP015992.1_5202@PF00015_full_PFAM.379.621:0.0150951[&&NHX:Type=GTDB:gtdb_class=c__Gammaproteobacteria:gtdb_domain=d__Bacteria:gtdb_family=f__Pseudomonadaceae:gtdb_genus=g__Pseudomonas_F:gtdb_order=o__Pseudomonadales:gtdb_phylum=p__Proteobacteria:gtdb_species=s__Pseudomonas_F sp001708505:heptad=MCP-40H:species=d__Bacteria_p__Proteobacteria_c__Gammaproteobacteria_o__Pseudomonadales_f__Pseudomonadaceae_g__Pseudomonas_F_s__Pseudomonas_F sp001708505],(RS_GCF_013393345.1_protein.faa_NZ_QJRF01000076.1_107@PF00015_full_PFAM.378.621:0[&&NHX:Type=GTDB:gtdb_class=c__Gammaproteobacteria:gtdb_domain=d__Bacteria:gtdb_family=f__Pseudomonadaceae:gtdb_genus=g__Pseudomonas_F:gtdb_order=o__Pseudomonadales:gtdb_phylum=p__Proteobacteria:gtdb_species=s__Pseudomonas_F resinovorans_C:heptad=MCP-40H:species=d__Bacteria_p__Proteobacteria_c__Gammaproteobacteria_o__Pseudomonadales_f__Pseudomonadaceae_g__Pseudomonas_F_s__Pseudomonas_F resinovorans_C],RS_GCF_003626975.1_protein.faa_NZ_CP032616.1_4406@PF00015_full_PFAM.378.621:0[&&NHX:Type=GTDB:gtdb_class=c__Gammaproteobacteria:gtdb_domain=d__Bacteria:gtdb_family=f__Pseudomonadaceae:gtdb_genus=g__Pseudomonas_F:gtdb_order=o__Pseudomonadales:gtdb_phylum=p__Proteobacteria:gtdb_species=s__Pseudomonas_F sp003626975:heptad=MCP-40H:species=d__Bacteria_p__Proteobacteria_c__Gammaproteobacteria_o__Pseudomonadales_f__Pseudomonadaceae_g__Pseudomonas_F_s__Pseudomonas_F sp003626975]):0.0183196[&&NHX:Sample_counter=:Type_counter=GTDB--2:capture_class_counter=:capture_domain_counter=:capture_family_counter=:capture_genus_counter=:capture_order_counter=:capture_phylum_counter=:capture_species_counter=:evoltype=D:gtdb_class_counter=c__Gammaproteobacteria--2:gtdb_domain_counter=d__Bacteria--2:gtdb_family_counter=f__Pseudomonadaceae--2:gtdb_genus_counter=g__Pseudomonas_F--2:gtdb_order_counter=o__Pseudomonadales--2:gtdb_phylum_counter=p__Proteobacteria--2:gtdb_species_counter=s__Pseudomonas_F resinovorans_C--1||s__Pseudomonas_F sp003626975--1:heptad_counter=MCP-40H--2:lbd_counter=:lca=d__Bacteria:lca_tree=g__Pseudomonas_F:name=N239388:ref_name_counter=])0.746:0.0029497[&&NHX:Sample_counter=:Type_counter=GTDB--3:capture_class_counter=:capture_domain_counter=:capture_family_counter=:capture_genus_counter=:capture_order_counter=:capture_phylum_counter=:capture_species_counter=:evoltype=D:gtdb_class_counter=c__Gammaproteobacteria--3:gtdb_domain_counter=d__Bacteria--3:gtdb_family_counter=f__Pseudomonadaceae--3:gtdb_genus_counter=g__Pseudomonas_F--3:gtdb_order_counter=o__Pseudomonadales--3:gtdb_phylum_counter=p__Proteobacteria--3:gtdb_species_counter=s__Pseudomonas_F resinovorans_C--1||s__Pseudomonas_F sp001708505--1||s__Pseudomonas_F sp003626975--1:heptad_counter=MCP-40H--3:lbd_counter=:lca=d__Bacteria:lca_tree=g__Pseudomonas_F:name=N239389:ref_name_counter=])0:5e-09[&&NHX:Sample_counter=rhiztom3--2:Type_counter=GTDB--5||capture--2:besthit_avg=97.4:besthit_max=97.4:besthit_min=97.4:besthit_std=0.0:besthit_sum=194.8:bitscore_avg=283.0:bitscore_max=286.0:bitscore_min=280.0:bitscore_std=4.242640687119285:bitscore_sum=566.0:capture_class_counter=c__Desulfovibrionia--1||c__Gammaproteobacteria--1:capture_domain_counter=d__Bacteria--2:capture_family_counter=f__Desulfovibrionaceae--1||f__Wenzhouxiangellaceae--1:capture_genus_counter=g__Pseudodesulfovibrio--1||g__Wenzhouxiangella--1:capture_order_counter=o__Desulfovibrionales--1||o__Xanthomonadales--1:capture_phylum_counter=p__Desulfobacterota_I--1||p__Proteobacteria--1:capture_species_counter=s__Pseudodesulfovibrio sp012516435--1||s__Wenzhouxiangella sp003565625--1:evalue_avg=1.62885e-96:evalue_max=3.24e-96:evalue_min=1.77e-98:evalue_std=2.278510181017412e-96:evalue_sum=3.2577e-96:gapopen_avg=0.5:gapopen_max=1.0:gapopen_min=0.0:gapopen_std=0.7071067811865476:gapopen_sum=1.0:gtdb_class_counter=c__Gammaproteobacteria--5:gtdb_domain_counter=d__Bacteria--5:gtdb_family_counter=f__Pseudomonadaceae--5:gtdb_genus_counter=g__Pseudomonas_F--5:gtdb_order_counter=o__Pseudomonadales--5:gtdb_phylum_counter=p__Proteobacteria--5:gtdb_species_counter=s__Pseudomonas_F lalkuanensis--1||s__Pseudomonas_F resinovorans_C--1||s__Pseudomonas_F sp001708505--1||s__Pseudomonas_F sp003626975--1||s__Pseudomonas_F sp014700075--1:heptad_counter=MCP-40H--7:lbd_counter=:lca_tree=g__Pseudomonas_F:length_avg=191.0:length_max=191.0:length_min=191.0:length_std=0.0:length_sum=382.0:mismatch_avg=4.5:mismatch_max=5.0:mismatch_min=4.0:mismatch_std=0.7071067811865476:mismatch_sum=9.0:name=N239390:qcovhsp_avg=100.0:qcovhsp_max=100.0:qcovhsp_min=100.0:qcovhsp_std=0.0:qcovhsp_sum=200.0:qend_avg=190.5:qend_max=191.0:qend_min=190.0:qend_std=0.7071067811865476:qend_sum=381.0:qstart_avg=1.0:qstart_max=1.0:qstart_min=1.0:qstart_std=0.0:qstart_sum=2.0:ref_name_counter=RS_GCF_014700075.1_protein.faa_NZ_JACXBU010000006.1_77@PF00015_full_PFAM.379.621--2:scovhsp_avg=78.9:scovhsp_max=78.9:scovhsp_min=78.9:scovhsp_std=0.0:scovhsp_sum=157.8:send_avg=226.0:send_max=226.0:send_min=226.0:send_std=0.0:send_sum=452.0:sstart_avg=36.0:sstart_max=36.0:sstart_min=36.0:sstart_std=0.0:sstart_sum=72.0],RS_GCF_000423545.1_protein.faa_NZ_KE384030.1_96@PF00015_full_PFAM.380.621:0.0298977[&&NHX:Type=GTDB:gtdb_class=c__Gammaproteobacteria:gtdb_domain=d__Bacteria:gtdb_family=f__Pseudomonadaceae:gtdb_genus=g__Pseudomonas_F:gtdb_order=o__Pseudomonadales:gtdb_phylum=p__Proteobacteria:gtdb_species=s__Pseudomonas_F resinovorans:heptad=MCP-40H:species=d__Bacteria_p__Proteobacteria_c__Gammaproteobacteria_o__Pseudomonadales_f__Pseudomonadaceae_g__Pseudomonas_F_s__Pseudomonas_F resinovorans])0.799:0.00296731[&&NHX:Sample_counter=rhiztom3--2:Type_counter=GTDB--6||capture--2:besthit_avg=97.4:besthit_max=97.4:besthit_min=97.4:besthit_std=0.0:besthit_sum=194.8:bitscore_avg=283.0:bitscore_max=286.0:bitscore_min=280.0:bitscore_std=4.242640687119285:bitscore_sum=566.0:capture_class_counter=c__Desulfovibrionia--1||c__Gammaproteobacteria--1:capture_domain_counter=d__Bacteria--2:capture_family_counter=f__Desulfovibrionaceae--1||f__Wenzhouxiangellaceae--1:capture_genus_counter=g__Pseudodesulfovibrio--1||g__Wenzhouxiangella--1:capture_order_counter=o__Desulfovibrionales--1||o__Xanthomonadales--1:capture_phylum_counter=p__Desulfobacterota_I--1||p__Proteobacteria--1:capture_species_counter=s__Pseudodesulfovibrio sp012516435--1||s__Wenzhouxiangella sp003565625--1:evalue_avg=1.62885e-96:evalue_max=3.24e-96:evalue_min=1.77e-98:evalue_std=2.278510181017412e-96:evalue_sum=3.2577e-96:gapopen_avg=0.5:gapopen_max=1.0:gapopen_min=0.0:gapopen_std=0.7071067811865476:gapopen_sum=1.0:gtdb_class_counter=c__Gammaproteobacteria--6:gtdb_domain_counter=d__Bacteria--6:gtdb_family_counter=f__Pseudomonadaceae--6:gtdb_genus_counter=g__Pseudomonas_F--6:gtdb_order_counter=o__Pseudomonadales--6:gtdb_phylum_counter=p__Proteobacteria--6:gtdb_species_counter=s__Pseudomonas_F lalkuanensis--1||s__Pseudomonas_F resinovorans--1||s__Pseudomonas_F resinovorans_C--1||s__Pseudomonas_F sp001708505--1||s__Pseudomonas_F sp003626975--1||s__Pseudomonas_F sp014700075--1:heptad_counter=MCP-40H--8:lbd_counter=:lca_tree=g__Pseudomonas_F:length_avg=191.0:length_max=191.0:length_min=191.0:length_std=0.0:length_sum=382.0:mismatch_avg=4.5:mismatch_max=5.0:mismatch_min=4.0:mismatch_std=0.7071067811865476:mismatch_sum=9.0:name=N239392:qcovhsp_avg=100.0:qcovhsp_max=100.0:qcovhsp_min=100.0:qcovhsp_std=0.0:qcovhsp_sum=200.0:qend_avg=190.5:qend_max=191.0:qend_min=190.0:qend_std=0.7071067811865476:qend_sum=381.0:qstart_avg=1.0:qstart_max=1.0:qstart_min=1.0:qstart_std=0.0:qstart_sum=2.0:ref_name_counter=RS_GCF_014700075.1_protein.faa_NZ_JACXBU010000006.1_77@PF00015_full_PFAM.379.621--2:scovhsp_avg=78.9:scovhsp_max=78.9:scovhsp_min=78.9:scovhsp_std=0.0:scovhsp_sum=157.8:send_avg=226.0:send_max=226.0:send_min=226.0:send_std=0.0:send_sum=452.0:sstart_avg=36.0:sstart_max=36.0:sstart_min=36.0:sstart_std=0.0:sstart_sum=72.0])0.761:0.00370405[&&NHX:Sample_counter=rhiztom3--3:Type_counter=GTDB--7||capture--3:besthit_avg=97.7:besthit_max=98.3:besthit_min=97.4:besthit_std=0.5196152422706583:besthit_sum=293.1:bitscore_avg=246.0:bitscore_max=286.0:bitscore_min=172.0:bitscore_std=64.15605972938177:bitscore_sum=738.0:capture_class_counter=c__Desulfovibrionia--1||c__Gammaproteobacteria--2:capture_domain_counter=d__Bacteria--3:capture_family_counter=f__Burkholderiaceae--1||f__Desulfovibrionaceae--1||f__Wenzhouxiangellaceae--1:capture_genus_counter=g__Janthinobacterium--1||g__Pseudodesulfovibrio--1||g__Wenzhouxiangella--1:capture_order_counter=o__Burkholderiales--1||o__Desulfovibrionales--1||o__Xanthomonadales--1:capture_phylum_counter=p__Desulfobacterota_I--1||p__Proteobacteria--2:capture_species_counter=s__Janthinobacterium sp014379395--1||s__Pseudodesulfovibrio sp012516435--1||s__Wenzhouxiangella sp003565625--1:evalue_avg=2.3633333333333335e-55:evalue_max=7.09e-55:evalue_min=1.77e-98:evalue_std=4.0934134085544464e-55:evalue_sum=7.09e-55:gapopen_avg=0.3333333333333333:gapopen_max=1.0:gapopen_min=0.0:gapopen_std=0.5773502691896258:gapopen_sum=1.0:gtdb_class_counter=c__Gammaproteobacteria--7:gtdb_domain_counter=d__Bacteria--7:gtdb_family_counter=f__Pseudomonadaceae--7:gtdb_genus_counter=g__Pseudomonas_F--7:gtdb_order_counter=o__Pseudomonadales--7:gtdb_phylum_counter=p__Proteobacteria--7:gtdb_species_counter=s__Pseudomonas_F lalkuanensis--1||s__Pseudomonas_F resinovorans--1||s__Pseudomonas_F resinovorans_C--1||s__Pseudomonas_F sp000949385--1||s__Pseudomonas_F sp001708505--1||s__Pseudomonas_F sp003626975--1||s__Pseudomonas_F sp014700075--1:heptad_counter=MCP-40H--10:lbd_counter=:lca_tree=g__Pseudomonas_F:length_avg=167.66666666666666:length_max=191.0:length_min=121.0:length_std=40.414518843273804:length_sum=503.0:mismatch_avg=3.6666666666666665:mismatch_max=5.0:mismatch_min=2.0:mismatch_std=1.5275252316519465:mismatch_sum=11.0:name=N239393:qcovhsp_avg=99.73333333333333:qcovhsp_max=100.0:qcovhsp_min=99.2:qcovhsp_std=0.461880215351699:qcovhsp_sum=299.2:qend_avg=167.66666666666666:qend_max=191.0:qend_min=122.0:qend_std=39.55165398985652:qend_sum=503.0:qstart_avg=1.3333333333333333:qstart_max=2.0:qstart_min=1.0:qstart_std=0.5773502691896257:qstart_sum=4.0:ref_name_counter=RS_GCF_014700075.1_protein.faa_NZ_JACXBU010000006.1_77@PF00015_full_PFAM.379.621--3:scovhsp_avg=69.26666666666667:scovhsp_max=78.9:scovhsp_min=50.0:scovhsp_std=16.685422779580186:scovhsp_sum=207.8:send_avg=226.0:send_max=226.0:send_min=226.0:send_std=0.0:send_sum=678.0:sstart_avg=59.333333333333336:sstart_max=106.0:sstart_min=36.0:sstart_std=40.414518843273804:sstart_sum=178.0])0.928:0.0243487[&&NHX:Sample_counter=rhiztom1--2||rhiztom2--1||rhiztom3--4:Type_counter=GTDB--9||capture--7:besthit_avg=98.10000000000001:besthit_max=100.0:besthit_min=96.0:besthit_std=1.4832396974191315:besthit_sum=588.6:bitscore_avg=240.5:bitscore_max=297.0:bitscore_min=172.0:bitscore_std=53.253168919792934:bitscore_sum=1443.0:capture_class_counter=c__Desulfovibrionia--1||c__Gammaproteobacteria--6:capture_domain_counter=d__Bacteria--7:capture_family_counter=f__Burkholderiaceae--1||f__Desulfovibrionaceae--1||f__Pseudomonadaceae--4||f__Wenzhouxiangellaceae--1:capture_genus_counter=g__Janthinobacterium--1||g__Pseudodesulfovibrio--1||g__Pseudomonas_F--4||g__Wenzhouxiangella--1:capture_order_counter=o__Burkholderiales--1||o__Desulfovibrionales--1||o__Pseudomonadales--4||o__Xanthomonadales--1:capture_phylum_counter=p__Desulfobacterota_I--1||p__Proteobacteria--6:capture_species_counter=s__Janthinobacterium sp014379395--1||s__Pseudodesulfovibrio sp012516435--1||s__Pseudomonas_F furukawaii--4||s__Wenzhouxiangella sp003565625--1:evalue_avg=1.1816666666680068e-55:evalue_max=7.09e-55:evalue_min=7.12e-103:evalue_std=2.8944803793881323e-55:evalue_sum=7.09000000000804e-55:gapopen_avg=0.16666666666666666:gapopen_max=1.0:gapopen_min=0.0:gapopen_std=0.408248290463863:gapopen_sum=1.0:gtdb_class_counter=c__Gammaproteobacteria--9:gtdb_domain_counter=d__Bacteria--9:gtdb_family_counter=f__Pseudomonadaceae--9:gtdb_genus_counter=g__Pseudomonas_F--9:gtdb_order_counter=o__Pseudomonadales--9:gtdb_phylum_counter=p__Proteobacteria--9:gtdb_species_counter=s__Pseudomonas_F furukawaii--1||s__Pseudomonas_F lalkuanensis--1||s__Pseudomonas_F resinovorans--1||s__Pseudomonas_F resinovorans_A--1||s__Pseudomonas_F resinovorans_C--1||s__Pseudomonas_F sp000949385--1||s__Pseudomonas_F sp001708505--1||s__Pseudomonas_F sp003626975--1||s__Pseudomonas_F sp014700075--1:heptad_counter=MCP-40H--16:lbd_counter=:lca_tree=g__Pseudomonas_F:length_avg=159.33333333333334:length_max=192.0:length_min=121.0:length_std=35.34213726795066:length_sum=956.0:mismatch_avg=2.8333333333333335:mismatch_max=5.0:mismatch_min=0.0:mismatch_std=2.1369760566432805:mismatch_sum=17.0:name=N239394:qcovhsp_avg=99.05000000000001:qcovhsp_max=100.0:qcovhsp_min=95.1:qcovhsp_std=1.9613770672667734:qcovhsp_sum=594.3000000000001:qend_avg=160.5:qend_max=192.0:qend_min=122.0:qend_std=34.08078637590395:qend_sum=963.0:qstart_avg=2.3333333333333335:qstart_max=8.0:qstart_min=1.0:qstart_std=2.8047578623950176:qstart_sum=14.0:ref_name_counter=RS_GCF_000949385.2_protein.faa_NZ_JYKO02000001.1_4752@PF00015_full_PFAM.379.621--1||RS_GCF_002355475.1_protein.faa_NZ_AP014862.1_5106@PF00015_full_PFAM.380.622--2||RS_GCF_014700075.1_protein.faa_NZ_JACXBU010000006.1_77@PF00015_full_PFAM.379.621--3:scovhsp_avg=65.83333333333333:scovhsp_max=79.3:scovhsp_min=50.0:scovhsp_std=14.579391848313383:scovhsp_sum=395.0:send_avg=221.83333333333334:send_max=226.0:send_min=201.0:send_std=10.206207261596576:send_sum=1331.0:sstart_avg=63.5:sstart_max=106.0:sstart_min=35.0:sstart_std=31.935873246241442:sstart_sum=381.0],RS_GCF_018704125.1_protein.faa_NZ_JAGTIS010000002.1_242@PF00015_full_PFAM.337.579:0.0448874[&&NHX:Type=GTDB:gtdb_class=c__Gammaproteobacteria:gtdb_domain=d__Bacteria:gtdb_family=f__Pseudomonadaceae:gtdb_genus=g__Pseudomonas_F:gtdb_order=o__Pseudomonadales:gtdb_phylum=p__Proteobacteria:gtdb_species=s__Pseudomonas_F sp018704125:heptad=MCP-40H:species=d__Bacteria_p__Proteobacteria_c__Gammaproteobacteria_o__Pseudomonadales_f__Pseudomonadaceae_g__Pseudomonas_F_s__Pseudomonas_F sp018704125])0.981:0.0465591[&&NHX:Sample_counter=rhiztom1--2||rhiztom2--1||rhiztom3--4:Type_counter=GTDB--10||capture--7:besthit_avg=98.10000000000001:besthit_max=100.0:besthit_min=96.0:besthit_std=1.4832396974191315:besthit_sum=588.6:bitscore_avg=240.5:bitscore_max=297.0:bitscore_min=172.0:bitscore_std=53.253168919792934:bitscore_sum=1443.0:capture_class_counter=c__Desulfovibrionia--1||c__Gammaproteobacteria--6:capture_domain_counter=d__Bacteria--7:capture_family_counter=f__Burkholderiaceae--1||f__Desulfovibrionaceae--1||f__Pseudomonadaceae--4||f__Wenzhouxiangellaceae--1:capture_genus_counter=g__Janthinobacterium--1||g__Pseudodesulfovibrio--1||g__Pseudomonas_F--4||g__Wenzhouxiangella--1:capture_order_counter=o__Burkholderiales--1||o__Desulfovibrionales--1||o__Pseudomonadales--4||o__Xanthomonadales--1:capture_phylum_counter=p__Desulfobacterota_I--1||p__Proteobacteria--6:capture_species_counter=s__Janthinobacterium sp014379395--1||s__Pseudodesulfovibrio sp012516435--1||s__Pseudomonas_F furukawaii--4||s__Wenzhouxiangella sp003565625--1:evalue_avg=1.1816666666680068e-55:evalue_max=7.09e-55:evalue_min=7.12e-103:evalue_std=2.8944803793881323e-55:evalue_sum=7.09000000000804e-55:gapopen_avg=0.16666666666666666:gapopen_max=1.0:gapopen_min=0.0:gapopen_std=0.408248290463863:gapopen_sum=1.0:gtdb_class_counter=c__Gammaproteobacteria--10:gtdb_domain_counter=d__Bacteria--10:gtdb_family_counter=f__Pseudomonadaceae--10:gtdb_genus_counter=g__Pseudomonas_F--10:gtdb_order_counter=o__Pseudomonadales--10:gtdb_phylum_counter=p__Proteobacteria--10:gtdb_species_counter=s__Pseudomonas_F furukawaii--1||s__Pseudomonas_F lalkuanensis--1||s__Pseudomonas_F resinovorans--1||s__Pseudomonas_F resinovorans_A--1||s__Pseudomonas_F resinovorans_C--1||s__Pseudomonas_F sp000949385--1||s__Pseudomonas_F sp001708505--1||s__Pseudomonas_F sp003626975--1||s__Pseudomonas_F sp014700075--1||s__Pseudomonas_F sp018704125--1:heptad_counter=MCP-40H--17:lbd_counter=:lca_tree=g__Pseudomonas_F:length_avg=159.33333333333334:length_max=192.0:length_min=121.0:length_std=35.34213726795066:length_sum=956.0:mismatch_avg=2.8333333333333335:mismatch_max=5.0:mismatch_min=0.0:mismatch_std=2.1369760566432805:mismatch_sum=17.0:name=N239396:qcovhsp_avg=99.05000000000001:qcovhsp_max=100.0:qcovhsp_min=95.1:qcovhsp_std=1.9613770672667734:qcovhsp_sum=594.3000000000001:qend_avg=160.5:qend_max=192.0:qend_min=122.0:qend_std=34.08078637590395:qend_sum=963.0:qstart_avg=2.3333333333333335:qstart_max=8.0:qstart_min=1.0:qstart_std=2.8047578623950176:qstart_sum=14.0:ref_name_counter=RS_GCF_000949385.2_protein.faa_NZ_JYKO02000001.1_4752@PF00015_full_PFAM.379.621--1||RS_GCF_002355475.1_protein.faa_NZ_AP014862.1_5106@PF00015_full_PFAM.380.622--2||RS_GCF_014700075.1_protein.faa_NZ_JACXBU010000006.1_77@PF00015_full_PFAM.379.621--3:scovhsp_avg=65.83333333333333:scovhsp_max=79.3:scovhsp_min=50.0:scovhsp_std=14.579391848313383:scovhsp_sum=395.0:send_avg=221.83333333333334:send_max=226.0:send_min=201.0:send_std=10.206207261596576:send_sum=1331.0:sstart_avg=63.5:sstart_max=106.0:sstart_min=35.0:sstart_std=31.935873246241442:sstart_sum=381.0])0.975:0.0712025[&&NHX:Sample_counter=rhiztom1--2||rhiztom2--1||rhiztom3--4:Type_counter=GTDB--15||capture--7:besthit_avg=98.10000000000001:besthit_max=100.0:besthit_min=96.0:besthit_std=1.4832396974191315:besthit_sum=588.6:bitscore_avg=240.5:bitscore_max=297.0:bitscore_min=172.0:bitscore_std=53.253168919792934:bitscore_sum=1443.0:capture_class_counter=c__Desulfovibrionia--1||c__Gammaproteobacteria--6:capture_domain_counter=d__Bacteria--7:capture_family_counter=f__Burkholderiaceae--1||f__Desulfovibrionaceae--1||f__Pseudomonadaceae--4||f__Wenzhouxiangellaceae--1:capture_genus_counter=g__Janthinobacterium--1||g__Pseudodesulfovibrio--1||g__Pseudomonas_F--4||g__Wenzhouxiangella--1:capture_order_counter=o__Burkholderiales--1||o__Desulfovibrionales--1||o__Pseudomonadales--4||o__Xanthomonadales--1:capture_phylum_counter=p__Desulfobacterota_I--1||p__Proteobacteria--6:capture_species_counter=s__Janthinobacterium sp014379395--1||s__Pseudodesulfovibrio sp012516435--1||s__Pseudomonas_F furukawaii--4||s__Wenzhouxiangella sp003565625--1:evalue_avg=1.1816666666680068e-55:evalue_max=7.09e-55:evalue_min=7.12e-103:evalue_std=2.8944803793881323e-55:evalue_sum=7.09000000000804e-55:gapopen_avg=0.16666666666666666:gapopen_max=1.0:gapopen_min=0.0:gapopen_std=0.408248290463863:gapopen_sum=1.0:gtdb_class_counter=c__Gammaproteobacteria--15:gtdb_domain_counter=d__Bacteria--15:gtdb_family_counter=f__Pseudomonadaceae--15:gtdb_genus_counter=g__Pseudomonas_F--13||g__Pseudomonas_O--2:gtdb_order_counter=o__Pseudomonadales--15:gtdb_phylum_counter=p__Proteobacteria--15:gtdb_species_counter=s__Pseudomonas_F alcaligenes_A--1||s__Pseudomonas_F furukawaii--1||s__Pseudomonas_F lalkuanensis--1||s__Pseudomonas_F otitidis--1||s__Pseudomonas_F resinovorans--1||s__Pseudomonas_F resinovorans_A--1||s__Pseudomonas_F resinovorans_C--1||s__Pseudomonas_F sp000949385--1||s__Pseudomonas_F sp001708505--1||s__Pseudomonas_F sp003234055--1||s__Pseudomonas_F sp003626975--1||s__Pseudomonas_F sp014700075--1||s__Pseudomonas_F sp018704125--1||s__Pseudomonas_O kuykendallii--1||s__Pseudomonas_O sp002418465--1:heptad_counter=MCP-40H--22:lbd_counter=:lca_tree=f__Pseudomonadaceae:length_avg=159.33333333333334:length_max=192.0:length_min=121.0:length_std=35.342137267950655:length_sum=956.0:mismatch_avg=2.8333333333333335:mismatch_max=5.0:mismatch_min=0.0:mismatch_std=2.136976056643281:mismatch_sum=17.0:name=N239397:qcovhsp_avg=99.05:qcovhsp_max=100.0:qcovhsp_min=95.1:qcovhsp_std=1.9613770672667736:qcovhsp_sum=594.3:qend_avg=160.5:qend_max=192.0:qend_min=122.0:qend_std=34.08078637590395:qend_sum=963.0:qstart_avg=2.3333333333333335:qstart_max=8.0:qstart_min=1.0:qstart_std=2.8047578623950176:qstart_sum=14.0:ref_name_counter=RS_GCF_000949385.2_protein.faa_NZ_JYKO02000001.1_4752@PF00015_full_PFAM.379.621--1||RS_GCF_002355475.1_protein.faa_NZ_AP014862.1_5106@PF00015_full_PFAM.380.622--2||RS_GCF_014700075.1_protein.faa_NZ_JACXBU010000006.1_77@PF00015_full_PFAM.379.621--3:scovhsp_avg=65.83333333333334:scovhsp_max=79.3:scovhsp_min=50.0:scovhsp_std=14.579391848313383:scovhsp_sum=395.00000000000006:send_avg=221.83333333333334:send_max=226.0:send_min=201.0:send_std=10.206207261596576:send_sum=1331.0:sstart_avg=63.5:sstart_max=106.0:sstart_min=35.0:sstart_std=31.935873246241442:sstart_sum=381.0],(((37d79a09-3b55-4180-8a2d-8c2a215ee288_5@MCPsignal.14.164:5e-09[&&NHX:Sample=rhiztom3:Type=capture:besthit=99.3:bitscore=257.0:capture_class=c__Gammaproteobacteria:capture_domain=d__Bacteria:capture_family=f__Pseudomonadaceae:capture_genus=g__Pseudomonas:capture_order=o__Pseudomonadales:capture_phylum=p__Proteobacteria:capture_species=s__Pseudomonas delhiensis:evalue=8.63e-88:gapopen=0.0:heptad=MCP-40H:length=150.0:mismatch=1.0:qcovhsp=100.0:qend=150.0:qstart=1.0:ref_name=RS_GCF_900112375.1_protein.faa_NZ_FOLS01000027.1_16@PF00015_full_PFAM.392.623:scovhsp=64.9:send=215.0:sstart=66.0],aba72abe-de6b-4509-8c5d-e223e1b09d85_1@MCPsignal.173.291:0.00722819[&&NHX:Sample=rhiztom3:Type=capture:besthit=98.3:bitscore=203.0:capture_class=c__Gammaproteobacteria:capture_domain=d__Bacteria:capture_family=f__Pseudomonadaceae:capture_genus=g__Pseudomonas:capture_order=o__Pseudomonadales:capture_phylum=p__Proteobacteria:capture_species=s__Pseudomonas citronellolis:evalue=4.52e-67:gapopen=0.0:heptad=MCP-40H:length=118.0:mismatch=2.0:qcovhsp=100.0:qend=118.0:qstart=1.0:ref_name=RS_GCF_900112375.1_protein.faa_NZ_FOLS01000027.1_16@PF00015_full_PFAM.392.623:scovhsp=51.1:send=181.0:sstart=64.0])0:5e-09[&&NHX:Sample_counter=rhiztom3--2:Type_counter=capture--2:besthit_avg=98.8:besthit_max=99.3:besthit_min=98.3:besthit_std=0.7071067811865476:besthit_sum=197.6:bitscore_avg=230.0:bitscore_max=257.0:bitscore_min=203.0:bitscore_std=38.18376618407357:bitscore_sum=460.0:capture_class_counter=c__Gammaproteobacteria--2:capture_domain_counter=d__Bacteria--2:capture_family_counter=f__Pseudomonadaceae--2:capture_genus_counter=g__Pseudomonas--2:capture_order_counter=o__Pseudomonadales--2:capture_phylum_counter=p__Proteobacteria--2:capture_species_counter=s__Pseudomonas citronellolis--1||s__Pseudomonas delhiensis--1:evalue_avg=2.26e-67:evalue_max=4.52e-67:evalue_min=8.63e-88:evalue_std=3.196122650963195e-67:evalue_sum=4.52e-67:gapopen_avg=0.0:gapopen_max=0.0:gapopen_min=0.0:gapopen_std=0.0:gapopen_sum=0.0:gtdb_class_counter=:gtdb_domain_counter=:gtdb_family_counter=:gtdb_genus_counter=:gtdb_order_counter=:gtdb_phylum_counter=:gtdb_species_counter=:heptad_counter=MCP-40H--2:lbd_counter=:length_avg=134.0:length_max=150.0:length_min=118.0:length_std=22.627416997969522:length_sum=268.0:mismatch_avg=1.5:mismatch_max=2.0:mismatch_min=1.0:mismatch_std=0.7071067811865476:mismatch_sum=3.0:name=N239400:qcovhsp_avg=100.0:qcovhsp_max=100.0:qcovhsp_min=100.0:qcovhsp_std=0.0:qcovhsp_sum=200.0:qend_avg=134.0:qend_max=150.0:qend_min=118.0:qend_std=22.627416997969522:qend_sum=268.0:qstart_avg=1.0:qstart_max=1.0:qstart_min=1.0:qstart_std=0.0:qstart_sum=2.0:ref_name_counter=RS_GCF_900112375.1_protein.faa_NZ_FOLS01000027.1_16@PF00015_full_PFAM.392.623--2:scovhsp_avg=58.0:scovhsp_max=64.9:scovhsp_min=51.1:scovhsp_std=9.758073580374358:scovhsp_sum=116.0:send_avg=198.0:send_max=215.0:send_min=181.0:send_std=24.041630560342615:send_sum=396.0:sstart_avg=65.0:sstart_max=66.0:sstart_min=64.0:sstart_std=1.4142135623730951:sstart_sum=130.0],((d66846f0-f460-5829-8554-7014cc3ca9ae_4@MCPsignal.300.451:5e-09[&&NHX:Sample=rhiztom3:Type=capture:besthit=99.3:bitscore=257.0:capture_class=c__Gammaproteobacteria:capture_domain=d__Bacteria:capture_family=f__Pseudomonadaceae:capture_genus=g__Pseudomonas:capture_order=o__Pseudomonadales:capture_phylum=p__Proteobacteria:capture_species=s__Pseudomonas citronellolis:evalue=8.99e-88:gapopen=1.0:heptad=MCP-40H:length=152.0:mismatch=0.0:qcovhsp=100.0:qend=151.0:qstart=1.0:ref_name=RS_GCF_900112375.1_protein.faa_NZ_FOLS01000027.1_16@PF00015_full_PFAM.392.623:scovhsp=65.8:send=215.0:sstart=64.0],((((((RS_GCF_002091755.1_protein.faa_NZ_BDAI01000005.1_307@PF00015_full_PFAM.368.622:0.0137044[&&NHX:Type=GTDB:gtdb_class=c__Gammaproteobacteria:gtdb_domain=d__Bacteria:gtdb_family=f__Pseudomonadaceae:gtdb_genus=g__Pseudomonas:gtdb_order=o__Pseudomonadales:gtdb_phylum=p__Proteobacteria:gtdb_species=s__Pseudomonas nitroreducens:heptad=MCP-40H:species=d__Bacteria_p__Proteobacteria_c__Gammaproteobacteria_o__Pseudomonadales_f__Pseudomonadaceae_g__Pseudomonas_s__Pseudomonas nitroreducens],((((RS_GCF_017491605.1_protein.faa_NZ_JAFGYY010000001.1_152@PF00015_full_PFAM.371.622:0.00554525[&&NHX:Type=GTDB:gtdb_class=c__Gammaproteobacteria:gtdb_domain=d__Bacteria:gtdb_family=f__Pseudomonadaceae:gtdb_genus=g__Pseudomonas:gtdb_order=o__Pseudomonadales:gtdb_phylum=p__Proteobacteria:gtdb_species=s__Pseudomonas sp017491605:heptad=MCP-40H:species=d__Bacteria_p__Proteobacteria_c__Gammaproteobacteria_o__Pseudomonadales_f__Pseudomonadaceae_g__Pseudomonas_s__Pseudomonas sp017491605],(RS_GCF_000313755.1_protein.faa_NZ_AMZB01000124.1_1@PF00015_full_PFAM.373.622:0.00279849[&&NHX:Type=GTDB:gtdb_class=c__Gammaproteobacteria:gtdb_domain=d__Bacteria:gtdb_family=f__Pseudomonadaceae:gtdb_genus=g__Pseudomonas:gtdb_order=o__Pseudomonadales:gtdb_phylum=p__Proteobacteria:gtdb_species=s__Pseudomonas nitroreducens_A:heptad=MCP-40H:species=d__Bacteria_p__Proteobacteria_c__Gammaproteobacteria_o__Pseudomonadales_f__Pseudomonadaceae_g__Pseudomonas_s__Pseudomonas nitroreducens_A],((RS_GCF_014852585.1_protein.faa_NZ_JACVBX010000010.1_87@PF00015_full_PFAM.371.624:0.00275019[&&NHX:Type=GTDB:gtdb_class=c__Gammaproteobacteria:gtdb_domain=d__Bacteria:gtdb_family=f__Pseudomonadaceae:gtdb_genus=g__Pseudomonas:gtdb_order=o__Pseudomonadales:gtdb_phylum=p__Proteobacteria:gtdb_species=s__Pseudomonas sp014852585:heptad=MCP-40H:species=d__Bacteria_p__Proteobacteria_c__Gammaproteobacteria_o__Pseudomonadales_f__Pseudomonadaceae_g__Pseudomonas_s__Pseudomonas sp014852585],RS_GCF_014204515.1_protein.faa_NZ_JACHLI010000029.1_42@PF00015_full_PFAM.371.622:0.00834575[&&NHX:Type=GTDB:gtdb_class=c__Gammaproteobacteria:gtdb_domain=d__Bacteria:gtdb_family=f__Pseudomonadaceae:gtdb_genus=g__Pseudomonas:gtdb_order=o__Pseudomonadales:gtdb_phylum=p__Proteobacteria:gtdb_species=s__Pseudomonas nitritireducens_A:heptad=MCP-40H:species=d__Bacteria_p__Proteobacteria_c__Gammaproteobacteria_o__Pseudomonadales_f__Pseudomonadaceae_g__Pseudomonas_s__Pseudomonas nitritireducens_A])0.752:0.00278393[&&NHX:Sample_counter=:Type_counter=GTDB--2:capture_class_counter=:capture_domain_counter=:capture_family_counter=:capture_genus_counter=:capture_order_counter=:capture_phylum_counter=:capture_species_counter=:evoltype=D:gtdb_class_counter=c__Gammaproteobacteria--2:gtdb_domain_counter=d__Bacteria--2:gtdb_family_counter=f__Pseudomonadaceae--2:gtdb_genus_counter=g__Pseudomonas--2:gtdb_order_counter=o__Pseudomonadales--2:gtdb_phylum_counter=p__Proteobacteria--2:gtdb_species_counter=s__Pseudomonas nitritireducens_A--1||s__Pseudomonas sp014852585--1:heptad_counter=MCP-40H--2:lbd_counter=:lca=d__Bacteria:lca_tree=g__Pseudomonas:name=N239407:ref_name_counter=],RS_GCF_008807415.1_protein.faa_NZ_CP043626.1_4260@PF00015_full_PFAM.374.622:0.00281379[&&NHX:Type=GTDB:gtdb_class=c__Gammaproteobacteria:gtdb_domain=d__Bacteria:gtdb_family=f__Pseudomonadaceae:gtdb_genus=g__Pseudomonas:gtdb_order=o__Pseudomonadales:gtdb_phylum=p__Proteobacteria:gtdb_species=s__Pseudomonas sp002079985:heptad=MCP-40H:species=d__Bacteria_p__Proteobacteria_c__Gammaproteobacteria_o__Pseudomonadales_f__Pseudomonadaceae_g__Pseudomonas_s__Pseudomonas sp002079985])0:6e-09[&&NHX:Sample_counter=:Type_counter=GTDB--3:capture_class_counter=:capture_domain_counter=:capture_family_counter=:capture_genus_counter=:capture_order_counter=:capture_phylum_counter=:capture_species_counter=:evoltype=D:gtdb_class_counter=c__Gammaproteobacteria--3:gtdb_domain_counter=d__Bacteria--3:gtdb_family_counter=f__Pseudomonadaceae--3:gtdb_genus_counter=g__Pseudomonas--3:gtdb_order_counter=o__Pseudomonadales--3:gtdb_phylum_counter=p__Proteobacteria--3:gtdb_species_counter=s__Pseudomonas nitritireducens_A--1||s__Pseudomonas sp002079985--1||s__Pseudomonas sp014852585--1:heptad_counter=MCP-40H--3:lbd_counter=:lca=d__Bacteria:lca_tree=g__Pseudomonas:name=N239409:ref_name_counter=])0:5e-09[&&NHX:Sample_counter=:Type_counter=GTDB--4:capture_class_counter=:capture_domain_counter=:capture_family_counter=:capture_genus_counter=:capture_order_counter=:capture_phylum_counter=:capture_species_counter=:evoltype=D:gtdb_class_counter=c__Gammaproteobacteria--4:gtdb_domain_counter=d__Bacteria--4:gtdb_family_counter=f__Pseudomonadaceae--4:gtdb_genus_counter=g__Pseudomonas--4:gtdb_order_counter=o__Pseudomonadales--4:gtdb_phylum_counter=p__Proteobacteria--4:gtdb_species_counter=s__Pseudomonas nitritireducens_A--1||s__Pseudomonas nitroreducens_A--1||s__Pseudomonas sp002079985--1||s__Pseudomonas sp014852585--1:heptad_counter=MCP-40H--4:lbd_counter=:lca=d__Bacteria:lca_tree=g__Pseudomonas:name=N239410:ref_name_counter=])0:5e-09[&&NHX:Sample_counter=:Type_counter=GTDB--5:capture_class_counter=:capture_domain_counter=:capture_family_counter=:capture_genus_counter=:capture_order_counter=:capture_phylum_counter=:capture_species_counter=:evoltype=D:gtdb_class_counter=c__Gammaproteobacteria--5:gtdb_domain_counter=d__Bacteria--5:gtdb_family_counter=f__Pseudomonadaceae--5:gtdb_genus_counter=g__Pseudomonas--5:gtdb_order_counter=o__Pseudomonadales--5:gtdb_phylum_counter=p__Proteobacteria--5:gtdb_species_counter=s__Pseudomonas nitritireducens_A--1||s__Pseudomonas nitroreducens_A--1||s__Pseudomonas sp002079985--1||s__Pseudomonas sp014852585--1||s__Pseudomonas sp017491605--1:heptad_counter=MCP-40H--5:lbd_counter=:lca=d__Bacteria:lca_tree=g__Pseudomonas:name=N239411:ref_name_counter=],(RS_GCF_005877905.1_protein.faa_NZ_SWDV01000019.1_89@PF00015_full_PFAM.370.622:0.00553578[&&NHX:Type=GTDB:gtdb_class=c__Gammaproteobacteria:gtdb_domain=d__Bacteria:gtdb_family=f__Pseudomonadaceae:gtdb_genus=g__Pseudomonas:gtdb_order=o__Pseudomonadales:gtdb_phylum=p__Proteobacteria:gtdb_species=s__Pseudomonas nicosulfuronedens:heptad=MCP-40H:species=d__Bacteria_p__Proteobacteria_c__Gammaproteobacteria_o__Pseudomonadales_f__Pseudomonadaceae_g__Pseudomonas_s__Pseudomonas nicosulfuronedens],GB_GCA_002452115.1_protein.faa_DKEJ01000117.1_64@PF00015_full_PFAM.371.622:5e-09[&&NHX:Type=GTDB:gtdb_class=c__Gammaproteobacteria:gtdb_domain=d__Bacteria:gtdb_family=f__Pseudomonadaceae:gtdb_genus=g__Pseudomonas:gtdb_order=o__Pseudomonadales:gtdb_phylum=p__Proteobacteria:gtdb_species=s__Pseudomonas nitroreducens_B:heptad=MCP-40H:species=d__Bacteria_p__Proteobacteria_c__Gammaproteobacteria_o__Pseudomonadales_f__Pseudomonadaceae_g__Pseudomonas_s__Pseudomonas nitroreducens_B])0:5e-09[&&NHX:Sample_counter=:Type_counter=GTDB--2:capture_class_counter=:capture_domain_counter=:capture_family_counter=:capture_genus_counter=:capture_order_counter=:capture_phylum_counter=:capture_species_counter=:evoltype=D:gtdb_class_counter=c__Gammaproteobacteria--2:gtdb_domain_counter=d__Bacteria--2:gtdb_family_counter=f__Pseudomonadaceae--2:gtdb_genus_counter=g__Pseudomonas--2:gtdb_order_counter=o__Pseudomonadales--2:gtdb_phylum_counter=p__Proteobacteria--2:gtdb_species_counter=s__Pseudomonas nicosulfuronedens--1||s__Pseudomonas nitroreducens_B--1:heptad_counter=MCP-40H--2:lbd_counter=:lca=d__Bacteria:lca_tree=g__Pseudomonas:name=N239414:ref_name_counter=])0.533:0.000104044[&&NHX:Sample_counter=:Type_counter=GTDB--7:capture_class_counter=:capture_domain_counter=:capture_family_counter=:capture_genus_counter=:capture_order_counter=:capture_phylum_counter=:capture_species_counter=:evoltype=D:gtdb_class_counter=c__Gammaproteobacteria--7:gtdb_domain_counter=d__Bacteria--7:gtdb_family_counter=f__Pseudomonadaceae--7:gtdb_genus_counter=g__Pseudomonas--7:gtdb_order_counter=o__Pseudomonadales--7:gtdb_phylum_counter=p__Proteobacteria--7:gtdb_species_counter=s__Pseudomonas nicosulfuronedens--1||s__Pseudomonas nitritireducens_A--1||s__Pseudomonas nitroreducens_A--1||s__Pseudomonas nitroreducens_B--1||s__Pseudomonas sp002079985--1||s__Pseudomonas sp014852585--1||s__Pseudomonas sp017491605--1:heptad_counter=MCP-40H--7:lbd_counter=:lca=d__Bacteria:lca_tree=g__Pseudomonas:name=N239415:ref_name_counter=],RS_GCF_000955805.1_protein.faa_NZ_JYOA01000010.1_412@PF00015_full_PFAM.374.622:0.0114463[&&NHX:Type=GTDB:gtdb_class=c__Gammaproteobacteria:gtdb_domain=d__Bacteria:gtdb_family=f__Pseudomonadaceae:gtdb_genus=g__Pseudomonas:gtdb_order=o__Pseudomonadales:gtdb_phylum=p__Proteobacteria:gtdb_species=s__Pseudomonas sp000955805:heptad=MCP-40H:species=d__Bacteria_p__Proteobacteria_c__Gammaproteobacteria_o__Pseudomonadales_f__Pseudomonadaceae_g__Pseudomonas_s__Pseudomonas sp000955805])0.781:0.00543626[&&NHX:Sample_counter=:Type_counter=GTDB--8:capture_class_counter=:capture_domain_counter=:capture_family_counter=:capture_genus_counter=:capture_order_counter=:capture_phylum_counter=:capture_species_counter=:evoltype=D:gtdb_class_counter=c__Gammaproteobacteria--8:gtdb_domain_counter=d__Bacteria--8:gtdb_family_counter=f__Pseudomonadaceae--8:gtdb_genus_counter=g__Pseudomonas--8:gtdb_order_counter=o__Pseudomonadales--8:gtdb_phylum_counter=p__Proteobacteria--8:gtdb_species_counter=s__Pseudomonas nicosulfuronedens--1||s__Pseudomonas nitritireducens_A--1||s__Pseudomonas nitroreducens_A--1||s__Pseudomonas nitroreducens_B--1||s__Pseudomonas sp000955805--1||s__Pseudomonas sp002079985--1||s__Pseudomonas sp014852585--1||s__Pseudomonas sp017491605--1:heptad_counter=MCP-40H--8:lbd_counter=:lca=d__Bacteria:lca_tree=g__Pseudomonas:name=N239417:ref_name_counter=],RS_GCF_016919445.1_protein.faa_NZ_CP070356.1_358@PF00015_full_PFAM.377.623:6e-09[&&NHX:Type=GTDB:gtdb_class=c__Gammaproteobacteria:gtdb_domain=d__Bacteria:gtdb_family=f__Pseudomonadaceae:gtdb_genus=g__Pseudomonas:gtdb_order=o__Pseudomonadales:gtdb_phylum=p__Proteobacteria:gtdb_species=s__Pseudomonas sp016919445:heptad=MCP-40H:species=d__Bacteria_p__Proteobacteria_c__Gammaproteobacteria_o__Pseudomonadales_f__Pseudomonadaceae_g__Pseudomonas_s__Pseudomonas sp016919445])0:5e-09[&&NHX:Sample_counter=:Type_counter=GTDB--9:capture_class_counter=:capture_domain_counter=:capture_family_counter=:capture_genus_counter=:capture_order_counter=:capture_phylum_counter=:capture_species_counter=:evoltype=D:gtdb_class_counter=c__Gammaproteobacteria--9:gtdb_domain_counter=d__Bacteria--9:gtdb_family_counter=f__Pseudomonadaceae--9:gtdb_genus_counter=g__Pseudomonas--9:gtdb_order_counter=o__Pseudomonadales--9:gtdb_phylum_counter=p__Proteobacteria--9:gtdb_species_counter=s__Pseudomonas nicosulfuronedens--1||s__Pseudomonas nitritireducens_A--1||s__Pseudomonas nitroreducens_A--1||s__Pseudomonas nitroreducens_B--1||s__Pseudomonas sp000955805--1||s__Pseudomonas sp002079985--1||s__Pseudomonas sp014852585--1||s__Pseudomonas sp016919445--1||s__Pseudomonas sp017491605--1:heptad_counter=MCP-40H--9:lbd_counter=:lca=d__Bacteria:lca_tree=g__Pseudomonas:name=N239419:ref_name_counter=])1:0.0616264[&&NHX:Sample_counter=:Type_counter=GTDB--10:capture_class_counter=:capture_domain_counter=:capture_family_counter=:capture_genus_counter=:capture_order_counter=:capture_phylum_counter=:capture_species_counter=:evoltype=D:gtdb_class_counter=c__Gammaproteobacteria--10:gtdb_domain_counter=d__Bacteria--10:gtdb_family_counter=f__Pseudomonadaceae--10:gtdb_genus_counter=g__Pseudomonas--10:gtdb_order_counter=o__Pseudomonadales--10:gtdb_phylum_counter=p__Proteobacteria--10:gtdb_species_counter=s__Pseudomonas nicosulfuronedens--1||s__Pseudomonas nitritireducens_A--1||s__Pseudomonas nitroreducens--1||s__Pseudomonas nitroreducens_A--1||s__Pseudomonas nitroreducens_B--1||s__Pseudomonas sp000955805--1||s__Pseudomonas sp002079985--1||s__Pseudomonas sp014852585--1||s__Pseudomonas sp016919445--1||s__Pseudomonas sp017491605--1:heptad_counter=MCP-40H--10:lbd_counter=:lca=d__Bacteria:lca_tree=g__Pseudomonas:name=N239420:ref_name_counter=],(RS_GCF_900099785.1_protein.faa_NZ_FNDS01000005.1_73@PF00015_full_PFAM.362.622:0.0349552[&&NHX:Type=GTDB:gtdb_class=c__Gammaproteobacteria:gtdb_domain=d__Bacteria:gtdb_family=f__Pseudomonadaceae:gtdb_genus=g__Pseudomonas:gtdb_order=o__Pseudomonadales:gtdb_phylum=p__Proteobacteria:gtdb_species=s__Pseudomonas panipatensis:heptad=MCP-40H:species=d__Bacteria_p__Proteobacteria_c__Gammaproteobacteria_o__Pseudomonadales_f__Pseudomonadaceae_g__Pseudomonas_s__Pseudomonas panipatensis],RS_GCF_900103845.1_protein.faa_NZ_FNIJ01000017.1_79@PF00015_full_PFAM.378.621:0.0410243[&&NHX:Type=GTDB:gtdb_class=c__Gammaproteobacteria:gtdb_domain=d__Bacteria:gtdb_family=f__Pseudomonadaceae:gtdb_genus=g__Pseudomonas:gtdb_order=o__Pseudomonadales:gtdb_phylum=p__Proteobacteria:gtdb_species=s__Pseudomonas jinjuensis:heptad=MCP-40H:species=d__Bacteria_p__Proteobacteria_c__Gammaproteobacteria_o__Pseudomonadales_f__Pseudomonadaceae_g__Pseudomonas_s__Pseudomonas jinjuensis])0.287:0.0104685[&&NHX:Sample_counter=:Type_counter=GTDB--2:capture_class_counter=:capture_domain_counter=:capture_family_counter=:capture_genus_counter=:capture_order_counter=:capture_phylum_counter=:capture_species_counter=:evoltype=D:gtdb_class_counter=c__Gammaproteobacteria--2:gtdb_domain_counter=d__Bacteria--2:gtdb_family_counter=f__Pseudomonadaceae--2:gtdb_genus_counter=g__Pseudomonas--2:gtdb_order_counter=o__Pseudomonadales--2:gtdb_phylum_counter=p__Proteobacteria--2:gtdb_species_counter=s__Pseudomonas jinjuensis--1||s__Pseudomonas panipatensis--1:heptad_counter=MCP-40H--2:lbd_counter=:lca=d__Bacteria:lca_tree=g__Pseudomonas:name=N239423:ref_name_counter=])0.859:0.0153311[&&NHX:Sample_counter=:Type_counter=GTDB--12:capture_class_counter=:capture_domain_counter=:capture_family_counter=:capture_genus_counter=:capture_order_counter=:capture_phylum_counter=:capture_species_counter=:evoltype=D:gtdb_class_counter=c__Gammaproteobacteria--12:gtdb_domain_counter=d__Bacteria--12:gtdb_family_counter=f__Pseudomonadaceae--12:gtdb_genus_counter=g__Pseudomonas--12:gtdb_order_counter=o__Pseudomonadales--12:gtdb_phylum_counter=p__Proteobacteria--12:gtdb_species_counter=s__Pseudomonas jinjuensis--1||s__Pseudomonas nicosulfuronedens--1||s__Pseudomonas nitritireducens_A--1||s__Pseudomonas nitroreducens--1||s__Pseudomonas nitroreducens_A--1||s__Pseudomonas nitroreducens_B--1||s__Pseudomonas panipatensis--1||s__Pseudomonas sp000955805--1||s__Pseudomonas sp002079985--1||s__Pseudomonas sp014852585--1||s__Pseudomonas sp016919445--1||s__Pseudomonas sp017491605--1:heptad_counter=MCP-40H--12:lbd_counter=:lca=d__Bacteria:lca_tree=g__Pseudomonas:name=N239424:ref_name_counter=],cea4abae-b602-4939-88e8-498415c6d8e6_3@MCPsignal.81.194:0.0150077[&&NHX:Sample=rhiztom3:Type=capture:capture_class=c__Gammaproteobacteria:capture_domain=d__Bacteria:capture_family=f__Pseudomonadaceae:capture_genus=g__Pseudomonas:capture_order=o__Pseudomonadales:capture_phylum=p__Proteobacteria:capture_species=s__Pseudomonas citronellolis:heptad=MCP-40H])0.564:0.00157672[&&NHX:Sample_counter=rhiztom3--1:Type_counter=GTDB--12||capture--1:capture_class_counter=c__Gammaproteobacteria--1:capture_domain_counter=d__Bacteria--1:capture_family_counter=f__Pseudomonadaceae--1:capture_genus_counter=g__Pseudomonas--1:capture_order_counter=o__Pseudomonadales--1:capture_phylum_counter=p__Proteobacteria--1:capture_species_counter=s__Pseudomonas citronellolis--1:gtdb_class_counter=c__Gammaproteobacteria--12:gtdb_domain_counter=d__Bacteria--12:gtdb_family_counter=f__Pseudomonadaceae--12:gtdb_genus_counter=g__Pseudomonas--12:gtdb_order_counter=o__Pseudomonadales--12:gtdb_phylum_counter=p__Proteobacteria--12:gtdb_species_counter=s__Pseudomonas jinjuensis--1||s__Pseudomonas nicosulfuronedens--1||s__Pseudomonas nitritireducens_A--1||s__Pseudomonas nitroreducens--1||s__Pseudomonas nitroreducens_A--1||s__Pseudomonas nitroreducens_B--1||s__Pseudomonas panipatensis--1||s__Pseudomonas sp000955805--1||s__Pseudomonas sp002079985--1||s__Pseudomonas sp014852585--1||s__Pseudomonas sp016919445--1||s__Pseudomonas sp017491605--1:heptad_counter=MCP-40H--13:lbd_counter=:lca=d__Bacteria:lca_tree=g__Pseudomonas:name=N239426:ref_name_counter=],(4a98f174-238d-4f05-9faf-c3a0507cf0fb_2@MCPsignal.24.98:5e-09[&&NHX:Sample=rhiztom3:Type=capture:capture_class=c__Alphaproteobacteria:capture_domain=d__Bacteria:capture_family=f__Thalassospiraceae:capture_genus=g__Thalassospira:capture_order=o__Rhodospirillales:capture_phylum=p__Proteobacteria:capture_species=s__Thalassospira sp017922435:heptad=MCP-40H],RS_GCF_000689415.1_protein.faa_NZ_HG322950.1_5183@PF00015_full_PFAM.361.623:5e-09[&&NHX:Type=GTDB:gtdb_class=c__Gammaproteobacteria:gtdb_domain=d__Bacteria:gtdb_family=f__Pseudomonadaceae:gtdb_genus=g__Pseudomonas:gtdb_order=o__Pseudomonadales:gtdb_phylum=p__Proteobacteria:gtdb_species=s__Pseudomonas knackmussii:heptad=MCP-40H:species=d__Bacteria_p__Proteobacteria_c__Gammaproteobacteria_o__Pseudomonadales_f__Pseudomonadaceae_g__Pseudomonas_s__Pseudomonas knackmussii])0.993:0.0413963[&&NHX:Sample_counter=rhiztom3--1:Type_counter=GTDB--1||capture--1:capture_class_counter=c__Alphaproteobacteria--1:capture_domain_counter=d__Bacteria--1:capture_family_counter=f__Thalassospiraceae--1:capture_genus_counter=g__Thalassospira--1:capture_order_counter=o__Rhodospirillales--1:capture_phylum_counter=p__Proteobacteria--1:capture_species_counter=s__Thalassospira sp017922435--1:gtdb_class_counter=c__Gammaproteobacteria--1:gtdb_domain_counter=d__Bacteria--1:gtdb_family_counter=f__Pseudomonadaceae--1:gtdb_genus_counter=g__Pseudomonas--1:gtdb_order_counter=o__Pseudomonadales--1:gtdb_phylum_counter=p__Proteobacteria--1:gtdb_species_counter=s__Pseudomonas knackmussii--1:heptad_counter=MCP-40H--2:lbd_counter=:lca_tree=s__Pseudomonas knackmussii:name=N239429:ref_name_counter=])0.88:0.0100185[&&NHX:Sample_counter=rhiztom3--2:Type_counter=GTDB--13||capture--2:capture_class_counter=c__Alphaproteobacteria--1||c__Gammaproteobacteria--1:capture_domain_counter=d__Bacteria--2:capture_family_counter=f__Pseudomonadaceae--1||f__Thalassospiraceae--1:capture_genus_counter=g__Pseudomonas--1||g__Thalassospira--1:capture_order_counter=o__Pseudomonadales--1||o__Rhodospirillales--1:capture_phylum_counter=p__Proteobacteria--2:capture_species_counter=s__Pseudomonas citronellolis--1||s__Thalassospira sp017922435--1:gtdb_class_counter=c__Gammaproteobacteria--13:gtdb_domain_counter=d__Bacteria--13:gtdb_family_counter=f__Pseudomonadaceae--13:gtdb_genus_counter=g__Pseudomonas--13:gtdb_order_counter=o__Pseudomonadales--13:gtdb_phylum_counter=p__Proteobacteria--13:gtdb_species_counter=s__Pseudomonas jinjuensis--1||s__Pseudomonas knackmussii--1||s__Pseudomonas nicosulfuronedens--1||s__Pseudomonas nitritireducens_A--1||s__Pseudomonas nitroreducens--1||s__Pseudomonas nitroreducens_A--1||s__Pseudomonas nitroreducens_B--1||s__Pseudomonas panipatensis--1||s__Pseudomonas sp000955805--1||s__Pseudomonas sp002079985--1||s__Pseudomonas sp014852585--1||s__Pseudomonas sp016919445--1||s__Pseudomonas sp017491605--1:heptad_counter=MCP-40H--15:lbd_counter=:lca_tree=g__Pseudomonas:name=N239430:ref_name_counter=],RS_GCF_900187975.1_protein.faa_NZ_FZPC01000002.1_164@PF00015_full_PFAM.381.620:0.00298444[&&NHX:Type=GTDB:gtdb_class=c__Gammaproteobacteria:gtdb_domain=d__Bacteria:gtdb_family=f__Pseudomonadaceae:gtdb_genus=g__Pseudomonas:gtdb_order=o__Pseudomonadales:gtdb_phylum=p__Proteobacteria:gtdb_species=s__Pseudomonas delhiensis:heptad=MCP-40H:species=d__Bacteria_p__Proteobacteria_c__Gammaproteobacteria_o__Pseudomonadales_f__Pseudomonadaceae_g__Pseudomonas_s__Pseudomonas delhiensis])0.872:0.00342977[&&NHX:Sample_counter=rhiztom3--2:Type_counter=GTDB--14||capture--2:capture_class_counter=c__Alphaproteobacteria--1||c__Gammaproteobacteria--1:capture_domain_counter=d__Bacteria--2:capture_family_counter=f__Pseudomonadaceae--1||f__Thalassospiraceae--1:capture_genus_counter=g__Pseudomonas--1||g__Thalassospira--1:capture_order_counter=o__Pseudomonadales--1||o__Rhodospirillales--1:capture_phylum_counter=p__Proteobacteria--2:capture_species_counter=s__Pseudomonas citronellolis--1||s__Thalassospira sp017922435--1:gtdb_class_counter=c__Gammaproteobacteria--14:gtdb_domain_counter=d__Bacteria--14:gtdb_family_counter=f__Pseudomonadaceae--14:gtdb_genus_counter=g__Pseudomonas--14:gtdb_order_counter=o__Pseudomonadales--14:gtdb_phylum_counter=p__Proteobacteria--14:gtdb_species_counter=s__Pseudomonas delhiensis--1||s__Pseudomonas jinjuensis--1||s__Pseudomonas knackmussii--1||s__Pseudomonas nicosulfuronedens--1||s__Pseudomonas nitritireducens_A--1||s__Pseudomonas nitroreducens--1||s__Pseudomonas nitroreducens_A--1||s__Pseudomonas nitroreducens_B--1||s__Pseudomonas panipatensis--1||s__Pseudomonas sp000955805--1||s__Pseudomonas sp002079985--1||s__Pseudomonas sp014852585--1||s__Pseudomonas sp016919445--1||s__Pseudomonas sp017491605--1:heptad_counter=MCP-40H--16:lbd_counter=:lca_tree=g__Pseudomonas:name=N239432:ref_name_counter=],RS_GCF_900112375.1_protein.faa_NZ_FOLS01000027.1_16@PF00015_full_PFAM.392.623:6e-09[&&NHX:Type=GTDB:gtdb_class=c__Gammaproteobacteria:gtdb_domain=d__Bacteria:gtdb_family=f__Pseudomonadaceae:gtdb_genus=g__Pseudomonas:gtdb_order=o__Pseudomonadales:gtdb_phylum=p__Proteobacteria:gtdb_species=s__Pseudomonas citronellolis:heptad=MCP-40H:species=d__Bacteria_p__Proteobacteria_c__Gammaproteobacteria_o__Pseudomonadales_f__Pseudomonadaceae_g__Pseudomonas_s__Pseudomonas citronellolis])0.999:0.102313[&&NHX:Sample_counter=rhiztom3--2:Type_counter=GTDB--15||capture--2:capture_class_counter=c__Alphaproteobacteria--1||c__Gammaproteobacteria--1:capture_domain_counter=d__Bacteria--2:capture_family_counter=f__Pseudomonadaceae--1||f__Thalassospiraceae--1:capture_genus_counter=g__Pseudomonas--1||g__Thalassospira--1:capture_order_counter=o__Pseudomonadales--1||o__Rhodospirillales--1:capture_phylum_counter=p__Proteobacteria--2:capture_species_counter=s__Pseudomonas citronellolis--1||s__Thalassospira sp017922435--1:gtdb_class_counter=c__Gammaproteobacteria--15:gtdb_domain_counter=d__Bacteria--15:gtdb_family_counter=f__Pseudomonadaceae--15:gtdb_genus_counter=g__Pseudomonas--15:gtdb_order_counter=o__Pseudomonadales--15:gtdb_phylum_counter=p__Proteobacteria--15:gtdb_species_counter=s__Pseudomonas citronellolis--1||s__Pseudomonas delhiensis--1||s__Pseudomonas jinjuensis--1||s__Pseudomonas knackmussii--1||s__Pseudomonas nicosulfuronedens--1||s__Pseudomonas nitritireducens_A--1||s__Pseudomonas nitroreducens--1||s__Pseudomonas nitroreducens_A--1||s__Pseudomonas nitroreducens_B--1||s__Pseudomonas panipatensis--1||s__Pseudomonas sp000955805--1||s__Pseudomonas sp002079985--1||s__Pseudomonas sp014852585--1||s__Pseudomonas sp016919445--1||s__Pseudomonas sp017491605--1:heptad_counter=MCP-40H--17:lbd_counter=:lca_tree=g__Pseudomonas:name=N239434:ref_name_counter=])0.838:0.00949887[&&NHX:Sample_counter=rhiztom3--3:Type_counter=GTDB--15||capture--3:besthit_avg=99.3:besthit_max=99.3:besthit_min=99.3:besthit_std=0:besthit_sum=99.3:bitscore_avg=257.0:bitscore_max=257.0:bitscore_min=257.0:bitscore_std=0:bitscore_sum=257.0:capture_class_counter=c__Alphaproteobacteria--1||c__Gammaproteobacteria--2:capture_domain_counter=d__Bacteria--3:capture_family_counter=f__Pseudomonadaceae--2||f__Thalassospiraceae--1:capture_genus_counter=g__Pseudomonas--2||g__Thalassospira--1:capture_order_counter=o__Pseudomonadales--2||o__Rhodospirillales--1:capture_phylum_counter=p__Proteobacteria--3:capture_species_counter=s__Pseudomonas citronellolis--2||s__Thalassospira sp017922435--1:evalue_avg=8.99e-88:evalue_max=8.99e-88:evalue_min=8.99e-88:evalue_std=0:evalue_sum=8.99e-88:gapopen_avg=1.0:gapopen_max=1.0:gapopen_min=1.0:gapopen_std=0:gapopen_sum=1.0:gtdb_class_counter=c__Gammaproteobacteria--15:gtdb_domain_counter=d__Bacteria--15:gtdb_family_counter=f__Pseudomonadaceae--15:gtdb_genus_counter=g__Pseudomonas--15:gtdb_order_counter=o__Pseudomonadales--15:gtdb_phylum_counter=p__Proteobacteria--15:gtdb_species_counter=s__Pseudomonas citronellolis--1||s__Pseudomonas delhiensis--1||s__Pseudomonas jinjuensis--1||s__Pseudomonas knackmussii--1||s__Pseudomonas nicosulfuronedens--1||s__Pseudomonas nitritireducens_A--1||s__Pseudomonas nitroreducens--1||s__Pseudomonas nitroreducens_A--1||s__Pseudomonas nitroreducens_B--1||s__Pseudomonas panipatensis--1||s__Pseudomonas sp000955805--1||s__Pseudomonas sp002079985--1||s__Pseudomonas sp014852585--1||s__Pseudomonas sp016919445--1||s__Pseudomonas sp017491605--1:heptad_counter=MCP-40H--18:lbd_counter=:lca_tree=g__Pseudomonas:length_avg=152.0:length_max=152.0:length_min=152.0:length_std=0:length_sum=152.0:mismatch_avg=0.0:mismatch_max=0.0:mismatch_min=0.0:mismatch_std=0:mismatch_sum=0.0:name=N239435:qcovhsp_avg=100.0:qcovhsp_max=100.0:qcovhsp_min=100.0:qcovhsp_std=0:qcovhsp_sum=100.0:qend_avg=151.0:qend_max=151.0:qend_min=151.0:qend_std=0:qend_sum=151.0:qstart_avg=1.0:qstart_max=1.0:qstart_min=1.0:qstart_std=0:qstart_sum=1.0:ref_name_counter=RS_GCF_900112375.1_protein.faa_NZ_FOLS01000027.1_16@PF00015_full_PFAM.392.623--1:scovhsp_avg=65.8:scovhsp_max=65.8:scovhsp_min=65.8:scovhsp_std=0:scovhsp_sum=65.8:send_avg=215.0:send_max=215.0:send_min=215.0:send_std=0:send_sum=215.0:sstart_avg=64.0:sstart_max=64.0:sstart_min=64.0:sstart_std=0:sstart_sum=64.0],bad14815-74f5-4b68-9d7d-645dc1ea76fd_6@MCPsignal.66.174:0.0166097[&&NHX:Sample=rhiztom1:Type=capture:capture_class=c__Gammaproteobacteria:capture_domain=d__Bacteria:capture_family=f__Pseudomonadaceae:capture_genus=g__Pseudomonas:capture_order=o__Pseudomonadales:capture_phylum=p__Proteobacteria:capture_species=s__Pseudomonas citronellolis:heptad=MCP-40H])0:5e-09[&&NHX:Sample_counter=rhiztom1--1||rhiztom3--3:Type_counter=GTDB--15||capture--4:besthit_avg=99.3:besthit_max=99.3:besthit_min=99.3:besthit_std=0:besthit_sum=99.3:bitscore_avg=257.0:bitscore_max=257.0:bitscore_min=257.0:bitscore_std=0:bitscore_sum=257.0:capture_class_counter=c__Alphaproteobacteria--1||c__Gammaproteobacteria--3:capture_domain_counter=d__Bacteria--4:capture_family_counter=f__Pseudomonadaceae--3||f__Thalassospiraceae--1:capture_genus_counter=g__Pseudomonas--3||g__Thalassospira--1:capture_order_counter=o__Pseudomonadales--3||o__Rhodospirillales--1:capture_phylum_counter=p__Proteobacteria--4:capture_species_counter=s__Pseudomonas citronellolis--3||s__Thalassospira sp017922435--1:evalue_avg=8.99e-88:evalue_max=8.99e-88:evalue_min=8.99e-88:evalue_std=0:evalue_sum=8.99e-88:gapopen_avg=1.0:gapopen_max=1.0:gapopen_min=1.0:gapopen_std=0:gapopen_sum=1.0:gtdb_class_counter=c__Gammaproteobacteria--15:gtdb_domain_counter=d__Bacteria--15:gtdb_family_counter=f__Pseudomonadaceae--15:gtdb_genus_counter=g__Pseudomonas--15:gtdb_order_counter=o__Pseudomonadales--15:gtdb_phylum_counter=p__Proteobacteria--15:gtdb_species_counter=s__Pseudomonas citronellolis--1||s__Pseudomonas delhiensis--1||s__Pseudomonas jinjuensis--1||s__Pseudomonas knackmussii--1||s__Pseudomonas nicosulfuronedens--1||s__Pseudomonas nitritireducens_A--1||s__Pseudomonas nitroreducens--1||s__Pseudomonas nitroreducens_A--1||s__Pseudomonas nitroreducens_B--1||s__Pseudomonas panipatensis--1||s__Pseudomonas sp000955805--1||s__Pseudomonas sp002079985--1||s__Pseudomonas sp014852585--1||s__Pseudomonas sp016919445--1||s__Pseudomonas sp017491605--1:heptad_counter=MCP-40H--19:lbd_counter=:lca_tree=g__Pseudomonas:length_avg=152.0:length_max=152.0:length_min=152.0:length_std=0:length_sum=152.0:mismatch_avg=0.0:mismatch_max=0.0:mismatch_min=0.0:mismatch_std=0:mismatch_sum=0.0:name=N239437:qcovhsp_avg=100.0:qcovhsp_max=100.0:qcovhsp_min=100.0:qcovhsp_std=0:qcovhsp_sum=100.0:qend_avg=151.0:qend_max=151.0:qend_min=151.0:qend_std=0:qend_sum=151.0:qstart_avg=1.0:qstart_max=1.0:qstart_min=1.0:qstart_std=0:qstart_sum=1.0:ref_name_counter=RS_GCF_900112375.1_protein.faa_NZ_FOLS01000027.1_16@PF00015_full_PFAM.392.623--1:scovhsp_avg=65.8:scovhsp_max=65.8:scovhsp_min=65.8:scovhsp_std=0:scovhsp_sum=65.8:send_avg=215.0:send_max=215.0:send_min=215.0:send_std=0:send_sum=215.0:sstart_avg=64.0:sstart_max=64.0:sstart_min=64.0:sstart_std=0:sstart_sum=64.0])1:5e-09[&&NHX:Sample_counter=rhiztom1--1||rhiztom3--5:Type_counter=GTDB--15||capture--6:besthit_avg=98.96666666666665:besthit_max=99.3:besthit_min=98.3:besthit_std=0.5773502691896258:besthit_sum=296.9:bitscore_avg=239.0:bitscore_max=257.0:bitscore_min=203.0:bitscore_std=31.176914536239792:bitscore_sum=717.0:capture_class_counter=c__Alphaproteobacteria--1||c__Gammaproteobacteria--5:capture_domain_counter=d__Bacteria--6:capture_family_counter=f__Pseudomonadaceae--5||f__Thalassospiraceae--1:capture_genus_counter=g__Pseudomonas--5||g__Thalassospira--1:capture_order_counter=o__Pseudomonadales--5||o__Rhodospirillales--1:capture_phylum_counter=p__Proteobacteria--6:capture_species_counter=s__Pseudomonas citronellolis--4||s__Pseudomonas delhiensis--1||s__Thalassospira sp017922435--1:evalue_avg=1.5066666666666668e-67:evalue_max=4.52e-67:evalue_min=8.63e-88:evalue_std=2.6096232167371082e-67:evalue_sum=4.52e-67:gapopen_avg=0.3333333333333333:gapopen_max=1.0:gapopen_min=0.0:gapopen_std=0.5773502691896258:gapopen_sum=1.0:gtdb_class_counter=c__Gammaproteobacteria--15:gtdb_domain_counter=d__Bacteria--15:gtdb_family_counter=f__Pseudomonadaceae--15:gtdb_genus_counter=g__Pseudomonas--15:gtdb_order_counter=o__Pseudomonadales--15:gtdb_phylum_counter=p__Proteobacteria--15:gtdb_species_counter=s__Pseudomonas citronellolis--1||s__Pseudomonas delhiensis--1||s__Pseudomonas jinjuensis--1||s__Pseudomonas knackmussii--1||s__Pseudomonas nicosulfuronedens--1||s__Pseudomonas nitritireducens_A--1||s__Pseudomonas nitroreducens--1||s__Pseudomonas nitroreducens_A--1||s__Pseudomonas nitroreducens_B--1||s__Pseudomonas panipatensis--1||s__Pseudomonas sp000955805--1||s__Pseudomonas sp002079985--1||s__Pseudomonas sp014852585--1||s__Pseudomonas sp016919445--1||s__Pseudomonas sp017491605--1:heptad_counter=MCP-40H--21:lbd_counter=:lca_tree=g__Pseudomonas:length_avg=140.0:length_max=152.0:length_min=118.0:length_std=19.078784028338912:length_sum=420.0:mismatch_avg=1.0:mismatch_max=2.0:mismatch_min=0.0:mismatch_std=1.0:mismatch_sum=3.0:name=N239438:qcovhsp_avg=100.0:qcovhsp_max=100.0:qcovhsp_min=100.0:qcovhsp_std=0.0:qcovhsp_sum=300.0:qend_avg=139.66666666666666:qend_max=151.0:qend_min=118.0:qend_std=18.77054430040145:qend_sum=419.0:qstart_avg=1.0:qstart_max=1.0:qstart_min=1.0:qstart_std=0.0:qstart_sum=3.0:ref_name_counter=RS_GCF_900112375.1_protein.faa_NZ_FOLS01000027.1_16@PF00015_full_PFAM.392.623--3:scovhsp_avg=60.6:scovhsp_max=65.8:scovhsp_min=51.1:scovhsp_std=8.239538822045807:scovhsp_sum=181.8:send_avg=203.66666666666666:send_max=215.0:send_min=181.0:send_std=19.629909152447276:send_sum=611.0:sstart_avg=64.66666666666667:sstart_max=66.0:sstart_min=64.0:sstart_std=1.1547005383792517:sstart_sum=194.0],(6f970389-f655-44ae-9470-4481dd7c5043_1@MCPsignal.524.595:5e-09[&&NHX:Sample=rhiztom3:Type=capture:capture_class=c__Gammaproteobacteria:capture_domain=d__Bacteria:capture_family=f__Pseudomonadaceae:capture_genus=g__Pseudomonas:capture_order=o__Pseudomonadales:capture_phylum=p__Proteobacteria:capture_species=s__Pseudomonas citronellolis:heptad=MCP-40H],484305b6-2c20-4dbd-b781-b8e8174713a6_3@MCPsignal.281.358:0.0146232[&&NHX:Sample=rhiztom3:Type=capture:capture_class=c__Gammaproteobacteria:capture_domain=d__Bacteria:capture_family=f__Pseudomonadaceae:capture_genus=g__Pseudomonas:capture_order=o__Pseudomonadales:capture_phylum=p__Proteobacteria:capture_species=s__Pseudomonas citronellolis:heptad=MCP-40H])0:5e-09[&&NHX:Sample_counter=rhiztom3--2:Type_counter=capture--2:capture_class_counter=c__Gammaproteobacteria--2:capture_domain_counter=d__Bacteria--2:capture_family_counter=f__Pseudomonadaceae--2:capture_genus_counter=g__Pseudomonas--2:capture_order_counter=o__Pseudomonadales--2:capture_phylum_counter=p__Proteobacteria--2:capture_species_counter=s__Pseudomonas citronellolis--2:gtdb_class_counter=:gtdb_domain_counter=:gtdb_family_counter=:gtdb_genus_counter=:gtdb_order_counter=:gtdb_phylum_counter=:gtdb_species_counter=:heptad_counter=MCP-40H--2:lbd_counter=:name=N239441:ref_name_counter=])0.989:0.313726[&&NHX:Sample_counter=rhiztom1--1||rhiztom3--7:Type_counter=GTDB--15||capture--8:besthit_avg=98.96666666666665:besthit_max=99.3:besthit_min=98.3:besthit_std=0.5773502691896258:besthit_sum=296.9:bitscore_avg=239.0:bitscore_max=257.0:bitscore_min=203.0:bitscore_std=31.176914536239792:bitscore_sum=717.0:capture_class_counter=c__Alphaproteobacteria--1||c__Gammaproteobacteria--7:capture_domain_counter=d__Bacteria--8:capture_family_counter=f__Pseudomonadaceae--7||f__Thalassospiraceae--1:capture_genus_counter=g__Pseudomonas--7||g__Thalassospira--1:capture_order_counter=o__Pseudomonadales--7||o__Rhodospirillales--1:capture_phylum_counter=p__Proteobacteria--8:capture_species_counter=s__Pseudomonas citronellolis--6||s__Pseudomonas delhiensis--1||s__Thalassospira sp017922435--1:evalue_avg=1.5066666666666668e-67:evalue_max=4.52e-67:evalue_min=8.63e-88:evalue_std=2.6096232167371082e-67:evalue_sum=4.52e-67:gapopen_avg=0.3333333333333333:gapopen_max=1.0:gapopen_min=0.0:gapopen_std=0.5773502691896258:gapopen_sum=1.0:gtdb_class_counter=c__Gammaproteobacteria--15:gtdb_domain_counter=d__Bacteria--15:gtdb_family_counter=f__Pseudomonadaceae--15:gtdb_genus_counter=g__Pseudomonas--15:gtdb_order_counter=o__Pseudomonadales--15:gtdb_phylum_counter=p__Proteobacteria--15:gtdb_species_counter=s__Pseudomonas citronellolis--1||s__Pseudomonas delhiensis--1||s__Pseudomonas jinjuensis--1||s__Pseudomonas knackmussii--1||s__Pseudomonas nicosulfuronedens--1||s__Pseudomonas nitritireducens_A--1||s__Pseudomonas nitroreducens--1||s__Pseudomonas nitroreducens_A--1||s__Pseudomonas nitroreducens_B--1||s__Pseudomonas panipatensis--1||s__Pseudomonas sp000955805--1||s__Pseudomonas sp002079985--1||s__Pseudomonas sp014852585--1||s__Pseudomonas sp016919445--1||s__Pseudomonas sp017491605--1:heptad_counter=MCP-40H--23:lbd_counter=:lca_tree=g__Pseudomonas:length_avg=140.0:length_max=152.0:length_min=118.0:length_std=19.078784028338912:length_sum=420.0:mismatch_avg=1.0:mismatch_max=2.0:mismatch_min=0.0:mismatch_std=1.0:mismatch_sum=3.0:name=N239442:qcovhsp_avg=100.0:qcovhsp_max=100.0:qcovhsp_min=100.0:qcovhsp_std=0.0:qcovhsp_sum=300.0:qend_avg=139.66666666666666:qend_max=151.0:qend_min=118.0:qend_std=18.77054430040145:qend_sum=419.0:qstart_avg=1.0:qstart_max=1.0:qstart_min=1.0:qstart_std=0.0:qstart_sum=3.0:ref_name_counter=RS_GCF_900112375.1_protein.faa_NZ_FOLS01000027.1_16@PF00015_full_PFAM.392.623--3:scovhsp_avg=60.6:scovhsp_max=65.8:scovhsp_min=51.1:scovhsp_std=8.239538822045807:scovhsp_sum=181.8:send_avg=203.66666666666666:send_max=215.0:send_min=181.0:send_std=19.629909152447276:send_sum=611.0:sstart_avg=64.66666666666667:sstart_max=66.0:sstart_min=64.0:sstart_std=1.1547005383792517:sstart_sum=194.0])0.129:0.0348577[&&NHX:Sample_counter=rhiztom1--3||rhiztom2--1||rhiztom3--11:Type_counter=GTDB--30||capture--15:besthit_avg=98.38888888888889:besthit_max=100.0:besthit_min=96.0:besthit_std=1.2830086169278472:besthit_sum=885.5:bitscore_avg=240.0:bitscore_max=297.0:bitscore_min=172.0:bitscore_std=44.8998886412873:bitscore_sum=2160.0:capture_class_counter=c__Alphaproteobacteria--1||c__Desulfovibrionia--1||c__Gammaproteobacteria--13:capture_domain_counter=d__Bacteria--15:capture_family_counter=f__Burkholderiaceae--1||f__Desulfovibrionaceae--1||f__Pseudomonadaceae--11||f__Thalassospiraceae--1||f__Wenzhouxiangellaceae--1:capture_genus_counter=g__Janthinobacterium--1||g__Pseudodesulfovibrio--1||g__Pseudomonas--7||g__Pseudomonas_F--4||g__Thalassospira--1||g__Wenzhouxiangella--1:capture_order_counter=o__Burkholderiales--1||o__Desulfovibrionales--1||o__Pseudomonadales--11||o__Rhodospirillales--1||o__Xanthomonadales--1:capture_phylum_counter=p__Desulfobacterota_I--1||p__Proteobacteria--14:capture_species_counter=s__Janthinobacterium sp014379395--1||s__Pseudodesulfovibrio sp012516435--1||s__Pseudomonas citronellolis--6||s__Pseudomonas delhiensis--1||s__Pseudomonas_F furukawaii--4||s__Thalassospira sp017922435--1||s__Wenzhouxiangella sp003565625--1:evalue_avg=7.877777777791734e-56:evalue_max=7.09e-55:evalue_min=7.12e-103:evalue_std=2.36333333333281e-55:evalue_sum=7.090000000012561e-55:gapopen_avg=0.2222222222222222:gapopen_max=1.0:gapopen_min=0.0:gapopen_std=0.44095855184409843:gapopen_sum=2.0:gtdb_class_counter=c__Gammaproteobacteria--30:gtdb_domain_counter=d__Bacteria--30:gtdb_family_counter=f__Pseudomonadaceae--30:gtdb_genus_counter=g__Pseudomonas--15||g__Pseudomonas_F--13||g__Pseudomonas_O--2:gtdb_order_counter=o__Pseudomonadales--30:gtdb_phylum_counter=p__Proteobacteria--30:gtdb_species_counter=s__Pseudomonas citronellolis--1||s__Pseudomonas delhiensis--1||s__Pseudomonas jinjuensis--1||s__Pseudomonas knackmussii--1||s__Pseudomonas nicosulfuronedens--1||s__Pseudomonas nitritireducens_A--1||s__Pseudomonas nitroreducens--1||s__Pseudomonas nitroreducens_A--1||s__Pseudomonas nitroreducens_B--1||s__Pseudomonas panipatensis--1||s__Pseudomonas sp000955805--1||s__Pseudomonas sp002079985--1||s__Pseudomonas sp014852585--1||s__Pseudomonas sp016919445--1||s__Pseudomonas sp017491605--1||s__Pseudomonas_F alcaligenes_A--1||s__Pseudomonas_F furukawaii--1||s__Pseudomonas_F lalkuanensis--1||s__Pseudomonas_F otitidis--1||s__Pseudomonas_F resinovorans--1||s__Pseudomonas_F resinovorans_A--1||s__Pseudomonas_F resinovorans_C--1||s__Pseudomonas_F sp000949385--1||s__Pseudomonas_F sp001708505--1||s__Pseudomonas_F sp003234055--1||s__Pseudomonas_F sp003626975--1||s__Pseudomonas_F sp014700075--1||s__Pseudomonas_F sp018704125--1||s__Pseudomonas_O kuykendallii--1||s__Pseudomonas_O sp002418465--1:heptad_counter=MCP-40H--45:lbd_counter=:lca_tree=f__Pseudomonadaceae:length_avg=152.88888888888889:length_max=192.0:length_min=118.0:length_std=31.066237479152687:length_sum=1376.0:mismatch_avg=2.2222222222222223:mismatch_max=5.0:mismatch_min=0.0:mismatch_std=1.9860625479688307:mismatch_sum=20.0:name=N239443:qcovhsp_avg=99.36666666666666:qcovhsp_max=100.0:qcovhsp_min=95.1:qcovhsp_std=1.6217274740226875:qcovhsp_sum=894.3:qend_avg=153.55555555555554:qend_max=192.0:qend_min=118.0:qend_std=30.37314237575325:qend_sum=1382.0:qstart_avg=1.8888888888888888:qstart_max=8.0:qstart_min=1.0:qstart_std=2.3154073315749675:qstart_sum=17.0:ref_name_counter=RS_GCF_000949385.2_protein.faa_NZ_JYKO02000001.1_4752@PF00015_full_PFAM.379.621--1||RS_GCF_002355475.1_protein.faa_NZ_AP014862.1_5106@PF00015_full_PFAM.380.622--2||RS_GCF_014700075.1_protein.faa_NZ_JACXBU010000006.1_77@PF00015_full_PFAM.379.621--3||RS_GCF_900112375.1_protein.faa_NZ_FOLS01000027.1_16@PF00015_full_PFAM.392.623--3:scovhsp_avg=64.08888888888889:scovhsp_max=79.3:scovhsp_min=50.0:scovhsp_std=12.516733244385739:scovhsp_sum=576.8:send_avg=215.77777777777777:send_max=226.0:send_min=181.0:send_std=15.618720960579468:send_sum=1942.0:sstart_avg=63.888888888888886:sstart_max=106.0:sstart_min=35.0:sstart_std=25.260861250383194:sstart_sum=575.0])0.251:0.0106789[&&NHX:Sample_counter=rhiztom1--3||rhiztom2--2||rhiztom3--11:Type_counter=GTDB--30||capture--16:besthit_avg=98.38888888888889:besthit_max=100.0:besthit_min=96.0:besthit_std=1.2830086169278472:besthit_sum=885.5:bitscore_avg=240.0:bitscore_max=297.0:bitscore_min=172.0:bitscore_std=44.8998886412873:bitscore_sum=2160.0:capture_class_counter=c__Alphaproteobacteria--1||c__Desulfovibrionia--1||c__Gammaproteobacteria--14:capture_domain_counter=d__Bacteria--16:capture_family_counter=f__Burkholderiaceae--1||f__Desulfovibrionaceae--1||f__Pseudomonadaceae--12||f__Thalassospiraceae--1||f__Wenzhouxiangellaceae--1:capture_genus_counter=g__Janthinobacterium--1||g__Pseudodesulfovibrio--1||g__Pseudomonas--7||g__Pseudomonas_E--1||g__Pseudomonas_F--4||g__Thalassospira--1||g__Wenzhouxiangella--1:capture_order_counter=o__Burkholderiales--1||o__Desulfovibrionales--1||o__Pseudomonadales--12||o__Rhodospirillales--1||o__Xanthomonadales--1:capture_phylum_counter=p__Desulfobacterota_I--1||p__Proteobacteria--15:capture_species_counter=s__Janthinobacterium sp014379395--1||s__Pseudodesulfovibrio sp012516435--1||s__Pseudomonas citronellolis--6||s__Pseudomonas delhiensis--1||s__Pseudomonas_E borbori--1||s__Pseudomonas_F furukawaii--4||s__Thalassospira sp017922435--1||s__Wenzhouxiangella sp003565625--1:evalue_avg=7.877777777791734e-56:evalue_max=7.09e-55:evalue_min=7.12e-103:evalue_std=2.36333333333281e-55:evalue_sum=7.090000000012561e-55:gapopen_avg=0.2222222222222222:gapopen_max=1.0:gapopen_min=0.0:gapopen_std=0.44095855184409843:gapopen_sum=2.0:gtdb_class_counter=c__Gammaproteobacteria--30:gtdb_domain_counter=d__Bacteria--30:gtdb_family_counter=f__Pseudomonadaceae--30:gtdb_genus_counter=g__Pseudomonas--15||g__Pseudomonas_F--13||g__Pseudomonas_O--2:gtdb_order_counter=o__Pseudomonadales--30:gtdb_phylum_counter=p__Proteobacteria--30:gtdb_species_counter=s__Pseudomonas citronellolis--1||s__Pseudomonas delhiensis--1||s__Pseudomonas jinjuensis--1||s__Pseudomonas knackmussii--1||s__Pseudomonas nicosulfuronedens--1||s__Pseudomonas nitritireducens_A--1||s__Pseudomonas nitroreducens--1||s__Pseudomonas nitroreducens_A--1||s__Pseudomonas nitroreducens_B--1||s__Pseudomonas panipatensis--1||s__Pseudomonas sp000955805--1||s__Pseudomonas sp002079985--1||s__Pseudomonas sp014852585--1||s__Pseudomonas sp016919445--1||s__Pseudomonas sp017491605--1||s__Pseudomonas_F alcaligenes_A--1||s__Pseudomonas_F furukawaii--1||s__Pseudomonas_F lalkuanensis--1||s__Pseudomonas_F otitidis--1||s__Pseudomonas_F resinovorans--1||s__Pseudomonas_F resinovorans_A--1||s__Pseudomonas_F resinovorans_C--1||s__Pseudomonas_F sp000949385--1||s__Pseudomonas_F sp001708505--1||s__Pseudomonas_F sp003234055--1||s__Pseudomonas_F sp003626975--1||s__Pseudomonas_F sp014700075--1||s__Pseudomonas_F sp018704125--1||s__Pseudomonas_O kuykendallii--1||s__Pseudomonas_O sp002418465--1:heptad_counter=MCP-40H--46:lbd_counter=:lca_tree=f__Pseudomonadaceae:length_avg=152.88888888888889:length_max=192.0:length_min=118.0:length_std=31.066237479152687:length_sum=1376.0:mismatch_avg=2.2222222222222223:mismatch_max=5.0:mismatch_min=0.0:mismatch_std=1.9860625479688307:mismatch_sum=20.0:name=N239444:qcovhsp_avg=99.36666666666666:qcovhsp_max=100.0:qcovhsp_min=95.1:qcovhsp_std=1.6217274740226875:qcovhsp_sum=894.3:qend_avg=153.55555555555554:qend_max=192.0:qend_min=118.0:qend_std=30.37314237575325:qend_sum=1382.0:qstart_avg=1.8888888888888888:qstart_max=8.0:qstart_min=1.0:qstart_std=2.3154073315749675:qstart_sum=17.0:ref_name_counter=RS_GCF_000949385.2_protein.faa_NZ_JYKO02000001.1_4752@PF00015_full_PFAM.379.621--1||RS_GCF_002355475.1_protein.faa_NZ_AP014862.1_5106@PF00015_full_PFAM.380.622--2||RS_GCF_014700075.1_protein.faa_NZ_JACXBU010000006.1_77@PF00015_full_PFAM.379.621--3||RS_GCF_900112375.1_protein.faa_NZ_FOLS01000027.1_16@PF00015_full_PFAM.392.623--3:scovhsp_avg=64.08888888888889:scovhsp_max=79.3:scovhsp_min=50.0:scovhsp_std=12.516733244385739:scovhsp_sum=576.8:send_avg=215.77777777777777:send_max=226.0:send_min=181.0:send_std=15.618720960579468:send_sum=1942.0:sstart_avg=63.888888888888886:sstart_max=106.0:sstart_min=35.0:sstart_std=25.260861250383194:sstart_sum=575.0])0.8:0.0195542[&&NHX:Sample_counter=rhizpot1--9||rhizpot3--1||rhiztom1--40||rhiztom2--28||rhiztom3--38:Type_counter=GTDB--77||capture--116:besthit_avg=93.99418604651164:besthit_max=100.0:besthit_min=77.7:besthit_std=6.089979322888935:besthit_sum=8083.500000000001:bitscore_avg=236.53488372093022:bitscore_max=329.0:bitscore_min=145.0:bitscore_std=42.78694074389537:bitscore_sum=20342.0:capture_class_counter=c__Alphaproteobacteria--2||c__Bacilli--2||c__Desulfobulbia--1||c__Desulfovibrionia--1||c__Desulfuromonadia--2||c__Gammaproteobacteria--99||c__Gemmatimonadetes--2||c__Magnetococcia--1||c__Myxococcia--1||c__Spirochaetia--4||c__Syntrophia--1:capture_domain_counter=d__Bacteria--116:capture_family_counter=f__Anaeromyxobacteraceae--1||f__Beijerinckiaceae--1||f__Brevibacillaceae--1||f__Burkholderiaceae--1||f__Desulfovibrionaceae--1||f__Desulfurivibrionaceae--1||f__GWC2-71-9--2||f__Gallionellaceae--13||f__Magnetaquicoccaceae--1||f__Paenibacillaceae--1||f__Pseudomonadaceae--84||f__Pseudopelobacteraceae--2||f__Syntrophaceae--1||f__Thalassospiraceae--1||f__Treponemataceae--4||f__Wenzhouxiangellaceae--1:capture_genus_counter=g__20CM-4-69-16--2||g__Brevibacillus--1||g__JAANAU01--1||g__JACRCG01--2||g__JADKCZ01--1||g__Janthinobacterium--1||g__PALSA-1006--10||g__Paenibacillus_Z--1||g__Pseudodesulfovibrio--1||g__Pseudomonas--7||g__Pseudomonas_E--40||g__Pseudomonas_F--4||g__Pseudomonas_M--33||g__Rhabdaerophilum--1||g__SURF-16--1||g__Sideroxydans--3||g__Syntrophus--1||g__Thalassospira--1||g__Treponema_F--4||g__Wenzhouxiangella--1:capture_order_counter=o__Brevibacillales--1||o__Burkholderiales--14||o__Desulfobulbales--1||o__Desulfovibrionales--1||o__Gemmatimonadales--2||o__Geobacterales--2||o__Magnetococcales--1||o__Myxococcales--1||o__Paenibacillales--1||o__Pseudomonadales--84||o__Rhizobiales--1||o__Rhodospirillales--1||o__Syntrophales--1||o__Treponematales--4||o__Xanthomonadales--1:capture_phylum_counter=p__Desulfobacterota--4||p__Desulfobacterota_I--1||p__Firmicutes--2||p__Gemmatimonadota--2||p__Myxococcota--1||p__Proteobacteria--102||p__Spirochaetota--4:capture_species_counter=s__20CM-4-69-16 sp001919865--2||s__Brevibacillus sp000282075--1||s__JAANAU01 sp015231295--1||s__JACRCG01 sp903901875--2||s__JADKCZ01 sp016718565--1||s__Janthinobacterium sp014379395--1||s__PALSA-1006 sp009773615--10||s__Paenibacillus_Z sp900106745--1||s__Pseudodesulfovibrio sp012516435--1||s__Pseudomonas citronellolis--6||s__Pseudomonas delhiensis--1||s__Pseudomonas_E benzenivorans--6||s__Pseudomonas_E borbori--30||s__Pseudomonas_E fuscovaginae_B--1||s__Pseudomonas_E sp000931465--1||s__Pseudomonas_E sp900583165--1||s__Pseudomonas_E viridiflava--1||s__Pseudomonas_F furukawaii--4||s__Pseudomonas_M indica--33||s__Rhabdaerophilum sp009773635--1||s__SURF-16 sp018816555--1||s__Sideroxydans sp003445795--3||s__Syntrophus sp002067815--1||s__Thalassospira sp017922435--1||s__Treponema_F sp017936345--4||s__Wenzhouxiangella sp003565625--1:evalue_avg=8.046511636253253e-48:evalue_max=6.92e-46:evalue_min=1.23e-115:evalue_std=7.462027905586879e-47:evalue_sum=6.9200000071777976e-46:gapopen_avg=0.20930232558139536:gapopen_max=2.0:gapopen_min=0.0:gapopen_std=0.46314218550519454:gapopen_sum=18.0:gtdb_class_counter=c__Gammaproteobacteria--77:gtdb_domain_counter=d__Bacteria--77:gtdb_family_counter=f__Pseudomonadaceae--76||f__Vibrionaceae--1:gtdb_genus_counter=g__Pseudomonas--15||g__Pseudomonas_E--43||g__Pseudomonas_F--13||g__Pseudomonas_M--2||g__Pseudomonas_O--2||g__VJOY01--1||g__Vibrio--1:gtdb_order_counter=o__Enterobacterales--1||o__Pseudomonadales--76:gtdb_phylum_counter=p__Proteobacteria--77:gtdb_species_counter=s__Pseudomonas citronellolis--1||s__Pseudomonas delhiensis--1||s__Pseudomonas jinjuensis--1||s__Pseudomonas knackmussii--1||s__Pseudomonas nicosulfuronedens--1||s__Pseudomonas nitritireducens_A--1||s__Pseudomonas nitroreducens--1||s__Pseudomonas nitroreducens_A--1||s__Pseudomonas nitroreducens_B--1||s__Pseudomonas panipatensis--1||s__Pseudomonas sp000955805--1||s__Pseudomonas sp002079985--1||s__Pseudomonas sp014852585--1||s__Pseudomonas sp016919445--1||s__Pseudomonas sp017491605--1||s__Pseudomonas_E anguilliseptica--1||s__Pseudomonas_E argentinensis--1||s__Pseudomonas_E argentinensis_B--1||s__Pseudomonas_E benzenivorans--1||s__Pseudomonas_E borbori--1||s__Pseudomonas_E cuatrocienegasensis--1||s__Pseudomonas_E daroniae--1||s__Pseudomonas_E dryadis--1||s__Pseudomonas_E flavescens--1||s__Pseudomonas_E fluvialis_A--1||s__Pseudomonas_E fulva_A--1||s__Pseudomonas_E fulva_B--1||s__Pseudomonas_E guineae--1||s__Pseudomonas_E lalucatii--1||s__Pseudomonas_E leptonychotis--1||s__Pseudomonas_E marincola--1||s__Pseudomonas_E peli--1||s__Pseudomonas_E punonensis--1||s__Pseudomonas_E segetis--1||s__Pseudomonas_E seleniipraecipitans--1||s__Pseudomonas_E sp001465025--1||s__Pseudomonas_E sp001945395--1||s__Pseudomonas_E sp001945445--1||s__Pseudomonas_E sp002025205--1||s__Pseudomonas_E sp002304225--1||s__Pseudomonas_E sp002354655--1||s__Pseudomonas_E sp002840155--1||s__Pseudomonas_E sp003050835--1||s__Pseudomonas_E sp003060885--1||s__Pseudomonas_E sp003208235--1||s__Pseudomonas_E sp003253735--1||s__Pseudomonas_E sp003596405--1||s__Pseudomonas_E sp007993865--1||s__Pseudomonas_E sp009763245--1||s__Pseudomonas_E sp013184545--1||s__Pseudomonas_E sp017886405--1||s__Pseudomonas_E sp018816095--1||s__Pseudomonas_E sp018826895--1||s__Pseudomonas_E sp018827205--1||s__Pseudomonas_E sp900573885--1||s__Pseudomonas_E sp900582625--1||s__Pseudomonas_E straminea--1||s__Pseudomonas_E taeanensis--1||s__Pseudomonas_F alcaligenes_A--1||s__Pseudomonas_F furukawaii--1||s__Pseudomonas_F lalkuanensis--1||s__Pseudomonas_F otitidis--1||s__Pseudomonas_F resinovorans--1||s__Pseudomonas_F resinovorans_A--1||s__Pseudomonas_F resinovorans_C--1||s__Pseudomonas_F sp000949385--1||s__Pseudomonas_F sp001708505--1||s__Pseudomonas_F sp003234055--1||s__Pseudomonas_F sp003626975--1||s__Pseudomonas_F sp014700075--1||s__Pseudomonas_F sp018704125--1||s__Pseudomonas_M indica--1||s__Pseudomonas_M sp002286785--1||s__Pseudomonas_O kuykendallii--1||s__Pseudomonas_O sp002418465--1||s__VJOY01 sp007109405--1||s__Vibrio sp000287055--1:heptad_counter=MCP-40H--193:lbd_counter=:lca_tree=f__Pseudomonadaceae:length_avg=150.6860465116279:length_max=196.0:length_min=86.0:length_std=29.799037342487892:length_sum=12959.0:mismatch_avg=9.348837209302326:mismatch_max=43.0:mismatch_min=0.0:mismatch_std=10.849524187843409:mismatch_sum=804.0:name=N239445:qcovhsp_avg=99.49651162790698:qcovhsp_max=100.0:qcovhsp_min=95.1:qcovhsp_std=0.9650903858211299:qcovhsp_sum=8556.7:qend_avg=150.7906976744186:qend_max=196.0:qend_min=86.0:qend_std=29.71753939583185:qend_sum=12968.0:qstart_avg=1.313953488372093:qstart_max=8.0:qstart_min=1.0:qstart_std=0.9733100335148249:qstart_sum=113.0:ref_name_counter=RS_GCF_000949385.2_protein.faa_NZ_JYKO02000001.1_4752@PF00015_full_PFAM.379.621--1||RS_GCF_002091635.1_protein.faa_NZ_BDAC01000001.1_19@PF00015_full_PFAM.457.622--11||RS_GCF_002355475.1_protein.faa_NZ_AP014862.1_5106@PF00015_full_PFAM.380.622--2||RS_GCF_007993865.1_protein.faa_NZ_VIUH01000002.1_59@PF00015_full_PFAM.396.625--17||RS_GCF_014700075.1_protein.faa_NZ_JACXBU010000006.1_77@PF00015_full_PFAM.379.621--3||RS_GCF_900100495.1_protein.faa_NZ_FNCT01000002.1_324@PF00015_full_PFAM.393.619--13||RS_GCF_900112375.1_protein.faa_NZ_FOLS01000027.1_16@PF00015_full_PFAM.392.623--3||RS_GCF_900115555.1_protein.faa_NZ_FOWX01000015.1_55@PF00015_full_PFAM.402.622--36:scovhsp_avg=69.36976744186046:scovhsp_max=88.6:scovhsp_min=50.0:scovhsp_std=12.426461990137788:scovhsp_sum=5965.8:send_avg=182.01162790697674:send_max=226.0:send_min=115.0:send_std=31.380958702427293:send_sum=15653.0:sstart_avg=32.383720930232556:sstart_max=106.0:sstart_min=5.0:sstart_std=26.970209536864566:sstart_sum=2785.0],(93c01273-990d-4cd7-addd-0ae071d9d425_4@MCPsignal.262.328:0.0228384[&&NHX:Sample=rhiztom3:Type=capture:capture_class=c__Gammaproteobacteria:capture_domain=d__Bacteria:capture_family=f__Gallionellaceae:capture_genus=g__PALSA-1006:capture_order=o__Burkholderiales:capture_phylum=p__Proteobacteria:capture_species=s__PALSA-1006 sp009773615:heptad=MCP-40H],(((RS_GCF_003696285.1_protein.faa_NZ_RFFL01000002.1_101@PF00015_full_PFAM.456.623:0.0710087[&&NHX:Type=GTDB:gtdb_class=c__Gammaproteobacteria:gtdb_domain=d__Bacteria:gtdb_family=f__Pseudomonadaceae:gtdb_genus=g__Pseudomonas_A:gtdb_order=o__Pseudomonadales:gtdb_phylum=p__Proteobacteria:gtdb_species=s__Pseudomonas_A nitrititolerans:heptad=MCP-40H:species=d__Bacteria_p__Proteobacteria_c__Gammaproteobacteria_o__Pseudomonadales_f__Pseudomonadaceae_g__Pseudomonas_A_s__Pseudomonas_A nitrititolerans],((RS_GCF_004331835.1_protein.faa_NZ_SJSS01000008.1_70@PF00015_full_PFAM.454.625:0.0615695[&&NHX:Type=GTDB:gtdb_class=c__Gammaproteobacteria:gtdb_domain=d__Bacteria:gtdb_family=f__Pseudomonadaceae:gtdb_genus=g__Pseudomonas_A:gtdb_order=o__Pseudomonadales:gtdb_phylum=p__Proteobacteria:gtdb_species=s__Pseudomonas_A sp004331835:heptad=MCP-40H:species=d__Bacteria_p__Proteobacteria_c__Gammaproteobacteria_o__Pseudomonadales_f__Pseudomonadaceae_g__Pseudomonas_A_s__Pseudomonas_A sp004331835],(GB_GCA_003527165.1_protein.faa_DPSI01000072.1_8@PF00015_full_PFAM.1.136:0.0238059[&&NHX:Type=GTDB:gtdb_class=c__Gammaproteobacteria:gtdb_domain=d__Bacteria:gtdb_family=f__Pseudomonadaceae:gtdb_genus=g__Pseudomonas_A:gtdb_order=o__Pseudomonadales:gtdb_phylum=p__Proteobacteria:gtdb_species=s__Pseudomonas_A sp003527165:heptad=MCP-40H:species=d__Bacteria_p__Proteobacteria_c__Gammaproteobacteria_o__Pseudomonadales_f__Pseudomonadaceae_g__Pseudomonas_A_s__Pseudomonas_A sp003527165],((d356fb5b-0a82-4aac-bc07-199fd5812f1f_4@MCPsignal.241.397:0.0648008[&&NHX:Sample=rhiztom2:Type=capture:capture_class=c__Gammaproteobacteria:capture_domain=d__Bacteria:capture_family=f__Pseudomonadaceae:capture_genus=g__Pseudomonas_A:capture_order=o__Pseudomonadales:capture_phylum=p__Proteobacteria:capture_species=s__Pseudomonas_A sp003325755:heptad=MCP-40H],RS_GCF_003325755.1_protein.faa_NZ_QORI02000034.1_6@PF00015_full_PFAM.387.629:5e-09[&&NHX:Type=GTDB:gtdb_class=c__Gammaproteobacteria:gtdb_domain=d__Bacteria:gtdb_family=f__Pseudomonadaceae:gtdb_genus=g__Pseudomonas_A:gtdb_order=o__Pseudomonadales:gtdb_phylum=p__Proteobacteria:gtdb_species=s__Pseudomonas_A sp003325755:heptad=MCP-40H:species=d__Bacteria_p__Proteobacteria_c__Gammaproteobacteria_o__Pseudomonadales_f__Pseudomonadaceae_g__Pseudomonas_A_s__Pseudomonas_A sp003325755])0.822:0.0150935[&&NHX:Sample_counter=rhiztom2--1:Type_counter=GTDB--1||capture--1:capture_class_counter=c__Gammaproteobacteria--1:capture_domain_counter=d__Bacteria--1:capture_family_counter=f__Pseudomonadaceae--1:capture_genus_counter=g__Pseudomonas_A--1:capture_order_counter=o__Pseudomonadales--1:capture_phylum_counter=p__Proteobacteria--1:capture_species_counter=s__Pseudomonas_A sp003325755--1:gtdb_class_counter=c__Gammaproteobacteria--1:gtdb_domain_counter=d__Bacteria--1:gtdb_family_counter=f__Pseudomonadaceae--1:gtdb_genus_counter=g__Pseudomonas_A--1:gtdb_order_counter=o__Pseudomonadales--1:gtdb_phylum_counter=p__Proteobacteria--1:gtdb_species_counter=s__Pseudomonas_A sp003325755--1:heptad_counter=MCP-40H--2:lbd_counter=:lca_tree=s__Pseudomonas_A sp003325755:name=N239452:ref_name_counter=],RS_GCF_013620795.1_protein.faa_NZ_LGLW01000003.1_262@PF00015_full_PFAM.392.629:0.00388694[&&NHX:Type=GTDB:gtdb_class=c__Gammaproteobacteria:gtdb_domain=d__Bacteria:gtdb_family=f__Pseudomonadaceae:gtdb_genus=g__Pseudomonas_A:gtdb_order=o__Pseudomonadales:gtdb_phylum=p__Proteobacteria:gtdb_species=s__Pseudomonas_A sp013620795:heptad=MCP-40H:species=d__Bacteria_p__Proteobacteria_c__Gammaproteobacteria_o__Pseudomonadales_f__Pseudomonadaceae_g__Pseudomonas_A_s__Pseudomonas_A sp013620795])0.934:0.026709[&&NHX:Sample_counter=rhiztom2--1:Type_counter=GTDB--2||capture--1:capture_class_counter=c__Gammaproteobacteria--1:capture_domain_counter=d__Bacteria--1:capture_family_counter=f__Pseudomonadaceae--1:capture_genus_counter=g__Pseudomonas_A--1:capture_order_counter=o__Pseudomonadales--1:capture_phylum_counter=p__Proteobacteria--1:capture_species_counter=s__Pseudomonas_A sp003325755--1:gtdb_class_counter=c__Gammaproteobacteria--2:gtdb_domain_counter=d__Bacteria--2:gtdb_family_counter=f__Pseudomonadaceae--2:gtdb_genus_counter=g__Pseudomonas_A--2:gtdb_order_counter=o__Pseudomonadales--2:gtdb_phylum_counter=p__Proteobacteria--2:gtdb_species_counter=s__Pseudomonas_A sp003325755--1||s__Pseudomonas_A sp013620795--1:heptad_counter=MCP-40H--3:lbd_counter=:lca_tree=g__Pseudomonas_A:name=N239454:ref_name_counter=])0.772:0.0103285[&&NHX:Sample_counter=rhiztom2--1:Type_counter=GTDB--3||capture--1:capture_class_counter=c__Gammaproteobacteria--1:capture_domain_counter=d__Bacteria--1:capture_family_counter=f__Pseudomonadaceae--1:capture_genus_counter=g__Pseudomonas_A--1:capture_order_counter=o__Pseudomonadales--1:capture_phylum_counter=p__Proteobacteria--1:capture_species_counter=s__Pseudomonas_A sp003325755--1:gtdb_class_counter=c__Gammaproteobacteria--3:gtdb_domain_counter=d__Bacteria--3:gtdb_family_counter=f__Pseudomonadaceae--3:gtdb_genus_counter=g__Pseudomonas_A--3:gtdb_order_counter=o__Pseudomonadales--3:gtdb_phylum_counter=p__Proteobacteria--3:gtdb_species_counter=s__Pseudomonas_A sp003325755--1||s__Pseudomonas_A sp003527165--1||s__Pseudomonas_A sp013620795--1:heptad_counter=MCP-40H--4:lbd_counter=:lca_tree=g__Pseudomonas_A:name=N239455:ref_name_counter=])0.08:0.00902575[&&NHX:Sample_counter=rhiztom2--1:Type_counter=GTDB--4||capture--1:capture_class_counter=c__Gammaproteobacteria--1:capture_domain_counter=d__Bacteria--1:capture_family_counter=f__Pseudomonadaceae--1:capture_genus_counter=g__Pseudomonas_A--1:capture_order_counter=o__Pseudomonadales--1:capture_phylum_counter=p__Proteobacteria--1:capture_species_counter=s__Pseudomonas_A sp003325755--1:gtdb_class_counter=c__Gammaproteobacteria--4:gtdb_domain_counter=d__Bacteria--4:gtdb_family_counter=f__Pseudomonadaceae--4:gtdb_genus_counter=g__Pseudomonas_A--4:gtdb_order_counter=o__Pseudomonadales--4:gtdb_phylum_counter=p__Proteobacteria--4:gtdb_species_counter=s__Pseudomonas_A sp003325755--1||s__Pseudomonas_A sp003527165--1||s__Pseudomonas_A sp004331835--1||s__Pseudomonas_A sp013620795--1:heptad_counter=MCP-40H--5:lbd_counter=:lca_tree=g__Pseudomonas_A:name=N239456:ref_name_counter=],((GB_GCA_002452485.1_protein.faa_DKEM01000001.1_43@PF00015_full_PFAM.390.626:0.00584688[&&NHX:Type=GTDB:gtdb_class=c__Gammaproteobacteria:gtdb_domain=d__Bacteria:gtdb_family=f__Pseudomonadaceae:gtdb_genus=g__Pseudomonas_A:gtdb_order=o__Pseudomonadales:gtdb_phylum=p__Proteobacteria:gtdb_species=s__Pseudomonas_A stutzeri_P:heptad=MCP-40H:species=d__Bacteria_p__Proteobacteria_c__Gammaproteobacteria_o__Pseudomonadales_f__Pseudomonadaceae_g__Pseudomonas_A_s__Pseudomonas_A stutzeri_P],93fa3c30-ad9a-471e-b9be-9b5124e5fac5_5@MCPsignal.95.207:0.00942264[&&NHX:Sample=rhiztom1:Type=capture:capture_class=c__Gammaproteobacteria:capture_domain=d__Bacteria:capture_family=f__Pseudomonadaceae:capture_genus=g__Pseudomonas_A:capture_order=o__Pseudomonadales:capture_phylum=p__Proteobacteria:capture_species=s__Pseudomonas_A stutzeri_P:heptad=MCP-40H])0.994:0.0792942[&&NHX:Sample_counter=rhiztom1--1:Type_counter=GTDB--1||capture--1:capture_class_counter=c__Gammaproteobacteria--1:capture_domain_counter=d__Bacteria--1:capture_family_counter=f__Pseudomonadaceae--1:capture_genus_counter=g__Pseudomonas_A--1:capture_order_counter=o__Pseudomonadales--1:capture_phylum_counter=p__Proteobacteria--1:capture_species_counter=s__Pseudomonas_A stutzeri_P--1:gtdb_class_counter=c__Gammaproteobacteria--1:gtdb_domain_counter=d__Bacteria--1:gtdb_family_counter=f__Pseudomonadaceae--1:gtdb_genus_counter=g__Pseudomonas_A--1:gtdb_order_counter=o__Pseudomonadales--1:gtdb_phylum_counter=p__Proteobacteria--1:gtdb_species_counter=s__Pseudomonas_A stutzeri_P--1:heptad_counter=MCP-40H--2:lbd_counter=:lca_tree=s__Pseudomonas_A stutzeri_P:name=N239459:ref_name_counter=],((RS_GCF_000952685.1_protein.faa_NZ_JYHV01000007.1_26@PF00015_full_PFAM.390.627:0.0201399[&&NHX:Type=GTDB:gtdb_class=c__Gammaproteobacteria:gtdb_domain=d__Bacteria:gtdb_family=f__Pseudomonadaceae:gtdb_genus=g__Pseudomonas_A:gtdb_order=o__Pseudomonadales:gtdb_phylum=p__Proteobacteria:gtdb_species=s__Pseudomonas_A stutzeri_E:heptad=MCP-40H:species=d__Bacteria_p__Proteobacteria_c__Gammaproteobacteria_o__Pseudomonadales_f__Pseudomonadaceae_g__Pseudomonas_A_s__Pseudomonas_A stutzeri_E],RS_GCF_000590475.1_protein.faa_NZ_CP007441.1_460@PF00015_full_PFAM.385.627:0.0192727[&&NHX:Type=GTDB:gtdb_class=c__Gammaproteobacteria:gtdb_domain=d__Bacteria:gtdb_family=f__Pseudomonadaceae:gtdb_genus=g__Pseudomonas_A:gtdb_order=o__Pseudomonadales:gtdb_phylum=p__Proteobacteria:gtdb_species=s__Pseudomonas_A stutzeri_D:heptad=MCP-40H:species=d__Bacteria_p__Proteobacteria_c__Gammaproteobacteria_o__Pseudomonadales_f__Pseudomonadaceae_g__Pseudomonas_A_s__Pseudomonas_A stutzeri_D])0.945:0.0279171[&&NHX:Sample_counter=:Type_counter=GTDB--2:capture_class_counter=:capture_domain_counter=:capture_family_counter=:capture_genus_counter=:capture_order_counter=:capture_phylum_counter=:capture_species_counter=:evoltype=D:gtdb_class_counter=c__Gammaproteobacteria--2:gtdb_domain_counter=d__Bacteria--2:gtdb_family_counter=f__Pseudomonadaceae--2:gtdb_genus_counter=g__Pseudomonas_A--2:gtdb_order_counter=o__Pseudomonadales--2:gtdb_phylum_counter=p__Proteobacteria--2:gtdb_species_counter=s__Pseudomonas_A stutzeri_D--1||s__Pseudomonas_A stutzeri_E--1:heptad_counter=MCP-40H--2:lbd_counter=:lca=d__Bacteria:lca_tree=g__Pseudomonas_A:name=N239462:ref_name_counter=],RS_GCF_009789555.1_protein.faa_NZ_CP046902.1_1137@PF00015_full_PFAM.374.621:0.113983[&&NHX:Type=GTDB:gtdb_class=c__Gammaproteobacteria:gtdb_domain=d__Bacteria:gtdb_family=f__Pseudomonadaceae:gtdb_genus=g__Pseudomonas_A:gtdb_order=o__Pseudomonadales:gtdb_phylum=p__Proteobacteria:gtdb_species=s__Pseudomonas_A stutzeri_R:heptad=MCP-40H:species=d__Bacteria_p__Proteobacteria_c__Gammaproteobacteria_o__Pseudomonadales_f__Pseudomonadaceae_g__Pseudomonas_A_s__Pseudomonas_A stutzeri_R])0.56:0.0192424[&&NHX:Sample_counter=:Type_counter=GTDB--3:capture_class_counter=:capture_domain_counter=:capture_family_counter=:capture_genus_counter=:capture_order_counter=:capture_phylum_counter=:capture_species_counter=:evoltype=D:gtdb_class_counter=c__Gammaproteobacteria--3:gtdb_domain_counter=d__Bacteria--3:gtdb_family_counter=f__Pseudomonadaceae--3:gtdb_genus_counter=g__Pseudomonas_A--3:gtdb_order_counter=o__Pseudomonadales--3:gtdb_phylum_counter=p__Proteobacteria--3:gtdb_species_counter=s__Pseudomonas_A stutzeri_D--1||s__Pseudomonas_A stutzeri_E--1||s__Pseudomonas_A stutzeri_R--1:heptad_counter=MCP-40H--3:lbd_counter=:lca=d__Bacteria:lca_tree=g__Pseudomonas_A:name=N239464:ref_name_counter=])0.433:0.0179756[&&NHX:Sample_counter=rhiztom1--1:Type_counter=GTDB--4||capture--1:capture_class_counter=c__Gammaproteobacteria--1:capture_domain_counter=d__Bacteria--1:capture_family_counter=f__Pseudomonadaceae--1:capture_genus_counter=g__Pseudomonas_A--1:capture_order_counter=o__Pseudomonadales--1:capture_phylum_counter=p__Proteobacteria--1:capture_species_counter=s__Pseudomonas_A stutzeri_P--1:gtdb_class_counter=c__Gammaproteobacteria--4:gtdb_domain_counter=d__Bacteria--4:gtdb_family_counter=f__Pseudomonadaceae--4:gtdb_genus_counter=g__Pseudomonas_A--4:gtdb_order_counter=o__Pseudomonadales--4:gtdb_phylum_counter=p__Proteobacteria--4:gtdb_species_counter=s__Pseudomonas_A stutzeri_D--1||s__Pseudomonas_A stutzeri_E--1||s__Pseudomonas_A stutzeri_P--1||s__Pseudomonas_A stutzeri_R--1:heptad_counter=MCP-40H--5:lbd_counter=:lca_tree=g__Pseudomonas_A:name=N239465:ref_name_counter=])0.78:0.013743[&&NHX:Sample_counter=rhiztom1--1||rhiztom2--1:Type_counter=GTDB--8||capture--2:capture_class_counter=c__Gammaproteobacteria--2:capture_domain_counter=d__Bacteria--2:capture_family_counter=f__Pseudomonadaceae--2:capture_genus_counter=g__Pseudomonas_A--2:capture_order_counter=o__Pseudomonadales--2:capture_phylum_counter=p__Proteobacteria--2:capture_species_counter=s__Pseudomonas_A sp003325755--1||s__Pseudomonas_A stutzeri_P--1:gtdb_class_counter=c__Gammaproteobacteria--8:gtdb_domain_counter=d__Bacteria--8:gtdb_family_counter=f__Pseudomonadaceae--8:gtdb_genus_counter=g__Pseudomonas_A--8:gtdb_order_counter=o__Pseudomonadales--8:gtdb_phylum_counter=p__Proteobacteria--8:gtdb_species_counter=s__Pseudomonas_A sp003325755--1||s__Pseudomonas_A sp003527165--1||s__Pseudomonas_A sp004331835--1||s__Pseudomonas_A sp013620795--1||s__Pseudomonas_A stutzeri_D--1||s__Pseudomonas_A stutzeri_E--1||s__Pseudomonas_A stutzeri_P--1||s__Pseudomonas_A stutzeri_R--1:heptad_counter=MCP-40H--10:lbd_counter=:lca_tree=g__Pseudomonas_A:name=N239466:ref_name_counter=])0.651:0.0261924[&&NHX:Sample_counter=rhiztom1--1||rhiztom2--1:Type_counter=GTDB--9||capture--2:capture_class_counter=c__Gammaproteobacteria--2:capture_domain_counter=d__Bacteria--2:capture_family_counter=f__Pseudomonadaceae--2:capture_genus_counter=g__Pseudomonas_A--2:capture_order_counter=o__Pseudomonadales--2:capture_phylum_counter=p__Proteobacteria--2:capture_species_counter=s__Pseudomonas_A sp003325755--1||s__Pseudomonas_A stutzeri_P--1:gtdb_class_counter=c__Gammaproteobacteria--9:gtdb_domain_counter=d__Bacteria--9:gtdb_family_counter=f__Pseudomonadaceae--9:gtdb_genus_counter=g__Pseudomonas_A--9:gtdb_order_counter=o__Pseudomonadales--9:gtdb_phylum_counter=p__Proteobacteria--9:gtdb_species_counter=s__Pseudomonas_A nitrititolerans--1||s__Pseudomonas_A sp003325755--1||s__Pseudomonas_A sp003527165--1||s__Pseudomonas_A sp004331835--1||s__Pseudomonas_A sp013620795--1||s__Pseudomonas_A stutzeri_D--1||s__Pseudomonas_A stutzeri_E--1||s__Pseudomonas_A stutzeri_P--1||s__Pseudomonas_A stutzeri_R--1:heptad_counter=MCP-40H--11:lbd_counter=:lca_tree=g__Pseudomonas_A:name=N239467:ref_name_counter=],GB_GCA_002339675.1_protein.faa_DDKB01000018.1_66@PF00015_full_PFAM.385.623:0.135271[&&NHX:Type=GTDB:gtdb_class=c__Gammaproteobacteria:gtdb_domain=d__Bacteria:gtdb_family=f__Pseudomonadaceae:gtdb_genus=g__Pseudomonas_A:gtdb_order=o__Pseudomonadales:gtdb_phylum=p__Proteobacteria:gtdb_species=s__Pseudomonas_A stutzeri_O:heptad=MCP-40H:species=d__Bacteria_p__Proteobacteria_c__Gammaproteobacteria_o__Pseudomonadales_f__Pseudomonadaceae_g__Pseudomonas_A_s__Pseudomonas_A stutzeri_O])0.871:0.0414842[&&NHX:Sample_counter=rhiztom1--1||rhiztom2--1:Type_counter=GTDB--10||capture--2:capture_class_counter=c__Gammaproteobacteria--2:capture_domain_counter=d__Bacteria--2:capture_family_counter=f__Pseudomonadaceae--2:capture_genus_counter=g__Pseudomonas_A--2:capture_order_counter=o__Pseudomonadales--2:capture_phylum_counter=p__Proteobacteria--2:capture_species_counter=s__Pseudomonas_A sp003325755--1||s__Pseudomonas_A stutzeri_P--1:gtdb_class_counter=c__Gammaproteobacteria--10:gtdb_domain_counter=d__Bacteria--10:gtdb_family_counter=f__Pseudomonadaceae--10:gtdb_genus_counter=g__Pseudomonas_A--10:gtdb_order_counter=o__Pseudomonadales--10:gtdb_phylum_counter=p__Proteobacteria--10:gtdb_species_counter=s__Pseudomonas_A nitrititolerans--1||s__Pseudomonas_A sp003325755--1||s__Pseudomonas_A sp003527165--1||s__Pseudomonas_A sp004331835--1||s__Pseudomonas_A sp013620795--1||s__Pseudomonas_A stutzeri_D--1||s__Pseudomonas_A stutzeri_E--1||s__Pseudomonas_A stutzeri_O--1||s__Pseudomonas_A stutzeri_P--1||s__Pseudomonas_A stutzeri_R--1:heptad_counter=MCP-40H--12:lbd_counter=:lca_tree=g__Pseudomonas_A:name=N239469:ref_name_counter=],(GB_GCA_002387205.1_protein.faa_DGLA01000022.1_69@PF00015_full_PFAM.436.603:0.0144014[&&NHX:Type=GTDB:gtdb_class=c__Gammaproteobacteria:gtdb_domain=d__Bacteria:gtdb_family=f__Pseudomonadaceae:gtdb_genus=g__Pseudomonas_A:gtdb_order=o__Pseudomonadales:gtdb_phylum=p__Proteobacteria:gtdb_species=s__Pseudomonas_A stutzeri_N:heptad=MCP-40H:species=d__Bacteria_p__Proteobacteria_c__Gammaproteobacteria_o__Pseudomonadales_f__Pseudomonadaceae_g__Pseudomonas_A_s__Pseudomonas_A stutzeri_N],(((RS_GCF_900129835.1_protein.faa_NZ_FQXA01000007.1_156@PF00015_full_PFAM.456.623:0.00698495[&&NHX:Type=GTDB:gtdb_class=c__Gammaproteobacteria:gtdb_domain=d__Bacteria:gtdb_family=f__Pseudomonadaceae:gtdb_genus=g__Pseudomonas_A:gtdb_order=o__Pseudomonadales:gtdb_phylum=p__Proteobacteria:gtdb_species=s__Pseudomonas_A xanthomarina:heptad=MCP-40H:species=d__Bacteria_p__Proteobacteria_c__Gammaproteobacteria_o__Pseudomonadales_f__Pseudomonadaceae_g__Pseudomonas_A_s__Pseudomonas_A xanthomarina],RS_GCF_000235745.1_protein.faa_NZ_AGSX01000116.1_34@PF00015_full_PFAM.456.623:0.00712231[&&NHX:Type=GTDB:gtdb_class=c__Gammaproteobacteria:gtdb_domain=d__Bacteria:gtdb_family=f__Pseudomonadaceae:gtdb_genus=g__Pseudomonas_A:gtdb_order=o__Pseudomonadales:gtdb_phylum=p__Proteobacteria:gtdb_species=s__Pseudomonas_A stutzeri_H:heptad=MCP-40H:species=d__Bacteria_p__Proteobacteria_c__Gammaproteobacteria_o__Pseudomonadales_f__Pseudomonadaceae_g__Pseudomonas_A_s__Pseudomonas_A stutzeri_H])0.858:0.0186108[&&NHX:Sample_counter=:Type_counter=GTDB--2:capture_class_counter=:capture_domain_counter=:capture_family_counter=:capture_genus_counter=:capture_order_counter=:capture_phylum_counter=:capture_species_counter=:evoltype=D:gtdb_class_counter=c__Gammaproteobacteria--2:gtdb_domain_counter=d__Bacteria--2:gtdb_family_counter=f__Pseudomonadaceae--2:gtdb_genus_counter=g__Pseudomonas_A--2:gtdb_order_counter=o__Pseudomonadales--2:gtdb_phylum_counter=p__Proteobacteria--2:gtdb_species_counter=s__Pseudomonas_A stutzeri_H--1||s__Pseudomonas_A xanthomarina--1:heptad_counter=MCP-40H--2:lbd_counter=:lca=d__Bacteria:lca_tree=g__Pseudomonas_A:name=N239473:ref_name_counter=],(ef1427db-e2f9-45d8-929f-0f3f94b57066_1@MCPsignal.114.151:5e-09[&&NHX:Sample=rhiztom1:Type=capture:capture_class=c__Desulfobulbia:capture_domain=d__Bacteria:capture_family=f__Desulfurivibrionaceae:capture_genus=g__UBA2262:capture_order=o__Desulfobulbales:capture_phylum=p__Desulfobacterota:capture_species=s__UBA2262 sp018830485:heptad=MCP-40H],(RS_GCF_002890895.1_protein.faa_NZ_POUL01000008.1_26@PF00015_full_PFAM.454.623:0.0238082[&&NHX:Type=GTDB:gtdb_class=c__Gammaproteobacteria:gtdb_domain=d__Bacteria:gtdb_family=f__Pseudomonadaceae:gtdb_genus=g__Pseudomonas_A:gtdb_order=o__Pseudomonadales:gtdb_phylum=p__Proteobacteria:gtdb_species=s__Pseudomonas_A stutzeri_AB:heptad=MCP-40H:species=d__Bacteria_p__Proteobacteria_c__Gammaproteobacteria_o__Pseudomonadales_f__Pseudomonadaceae_g__Pseudomonas_A_s__Pseudomonas_A stutzeri_AB],GB_GCA_004010935.1_protein.faa_CP026511.1_486@PF00015_full_PFAM.455.623:0.0238494[&&NHX:Type=GTDB:gtdb_class=c__Gammaproteobacteria:gtdb_domain=d__Bacteria:gtdb_family=f__Pseudomonadaceae:gtdb_genus=g__Pseudomonas_A:gtdb_order=o__Pseudomonadales:gtdb_phylum=p__Proteobacteria:gtdb_species=s__Pseudomonas_A sp004010935:heptad=MCP-40H:species=d__Bacteria_p__Proteobacteria_c__Gammaproteobacteria_o__Pseudomonadales_f__Pseudomonadaceae_g__Pseudomonas_A_s__Pseudomonas_A sp004010935])0:1.8e-08[&&NHX:Sample_counter=:Type_counter=GTDB--2:capture_class_counter=:capture_domain_counter=:capture_family_counter=:capture_genus_counter=:capture_order_counter=:capture_phylum_counter=:capture_species_counter=:evoltype=D:gtdb_class_counter=c__Gammaproteobacteria--2:gtdb_domain_counter=d__Bacteria--2:gtdb_family_counter=f__Pseudomonadaceae--2:gtdb_genus_counter=g__Pseudomonas_A--2:gtdb_order_counter=o__Pseudomonadales--2:gtdb_phylum_counter=p__Proteobacteria--2:gtdb_species_counter=s__Pseudomonas_A sp004010935--1||s__Pseudomonas_A stutzeri_AB--1:heptad_counter=MCP-40H--2:lbd_counter=:lca=d__Bacteria:lca_tree=g__Pseudomonas_A:name=N239477:ref_name_counter=])0.315:0.0108365[&&NHX:Sample_counter=rhiztom1--1:Type_counter=GTDB--2||capture--1:capture_class_counter=c__Desulfobulbia--1:capture_domain_counter=d__Bacteria--1:capture_family_counter=f__Desulfurivibrionaceae--1:capture_genus_counter=g__UBA2262--1:capture_order_counter=o__Desulfobulbales--1:capture_phylum_counter=p__Desulfobacterota--1:capture_species_counter=s__UBA2262 sp018830485--1:gtdb_class_counter=c__Gammaproteobacteria--2:gtdb_domain_counter=d__Bacteria--2:gtdb_family_counter=f__Pseudomonadaceae--2:gtdb_genus_counter=g__Pseudomonas_A--2:gtdb_order_counter=o__Pseudomonadales--2:gtdb_phylum_counter=p__Proteobacteria--2:gtdb_species_counter=s__Pseudomonas_A sp004010935--1||s__Pseudomonas_A stutzeri_AB--1:heptad_counter=MCP-40H--3:lbd_counter=:lca_tree=g__Pseudomonas_A:name=N239478:ref_name_counter=])0.945:0.0230654[&&NHX:Sample_counter=rhiztom1--1:Type_counter=GTDB--4||capture--1:capture_class_counter=c__Desulfobulbia--1:capture_domain_counter=d__Bacteria--1:capture_family_counter=f__Desulfurivibrionaceae--1:capture_genus_counter=g__UBA2262--1:capture_order_counter=o__Desulfobulbales--1:capture_phylum_counter=p__Desulfobacterota--1:capture_species_counter=s__UBA2262 sp018830485--1:gtdb_class_counter=c__Gammaproteobacteria--4:gtdb_domain_counter=d__Bacteria--4:gtdb_family_counter=f__Pseudomonadaceae--4:gtdb_genus_counter=g__Pseudomonas_A--4:gtdb_order_counter=o__Pseudomonadales--4:gtdb_phylum_counter=p__Proteobacteria--4:gtdb_species_counter=s__Pseudomonas_A sp004010935--1||s__Pseudomonas_A stutzeri_AB--1||s__Pseudomonas_A stutzeri_H--1||s__Pseudomonas_A xanthomarina--1:heptad_counter=MCP-40H--5:lbd_counter=:lca_tree=g__Pseudomonas_A:name=N239479:ref_name_counter=],GB_GCA_019056435.1_protein.faa_CP077641.1_707@PF00015_full_PFAM.455.622:0.00938617[&&NHX:Type=GTDB:gtdb_class=c__Gammaproteobacteria:gtdb_domain=d__Bacteria:gtdb_family=f__Pseudomonadaceae:gtdb_genus=g__Pseudomonas_A:gtdb_order=o__Pseudomonadales:gtdb_phylum=p__Proteobacteria:gtdb_species=s__Pseudomonas_A stutzeri_AM:heptad=MCP-40H:species=d__Bacteria_p__Proteobacteria_c__Gammaproteobacteria_o__Pseudomonadales_f__Pseudomonadaceae_g__Pseudomonas_A_s__Pseudomonas_A stutzeri_AM])0:5e-09[&&NHX:Sample_counter=rhiztom1--1:Type_counter=GTDB--5||capture--1:capture_class_counter=c__Desulfobulbia--1:capture_domain_counter=d__Bacteria--1:capture_family_counter=f__Desulfurivibrionaceae--1:capture_genus_counter=g__UBA2262--1:capture_order_counter=o__Desulfobulbales--1:capture_phylum_counter=p__Desulfobacterota--1:capture_species_counter=s__UBA2262 sp018830485--1:gtdb_class_counter=c__Gammaproteobacteria--5:gtdb_domain_counter=d__Bacteria--5:gtdb_family_counter=f__Pseudomonadaceae--5:gtdb_genus_counter=g__Pseudomonas_A--5:gtdb_order_counter=o__Pseudomonadales--5:gtdb_phylum_counter=p__Proteobacteria--5:gtdb_species_counter=s__Pseudomonas_A sp004010935--1||s__Pseudomonas_A stutzeri_AB--1||s__Pseudomonas_A stutzeri_AM--1||s__Pseudomonas_A stutzeri_H--1||s__Pseudomonas_A xanthomarina--1:heptad_counter=MCP-40H--6:lbd_counter=:lca_tree=g__Pseudomonas_A:name=N239481:ref_name_counter=])0.882:0.0328201[&&NHX:Sample_counter=rhiztom1--1:Type_counter=GTDB--6||capture--1:capture_class_counter=c__Desulfobulbia--1:capture_domain_counter=d__Bacteria--1:capture_family_counter=f__Desulfurivibrionaceae--1:capture_genus_counter=g__UBA2262--1:capture_order_counter=o__Desulfobulbales--1:capture_phylum_counter=p__Desulfobacterota--1:capture_species_counter=s__UBA2262 sp018830485--1:gtdb_class_counter=c__Gammaproteobacteria--6:gtdb_domain_counter=d__Bacteria--6:gtdb_family_counter=f__Pseudomonadaceae--6:gtdb_genus_counter=g__Pseudomonas_A--6:gtdb_order_counter=o__Pseudomonadales--6:gtdb_phylum_counter=p__Proteobacteria--6:gtdb_species_counter=s__Pseudomonas_A sp004010935--1||s__Pseudomonas_A stutzeri_AB--1||s__Pseudomonas_A stutzeri_AM--1||s__Pseudomonas_A stutzeri_H--1||s__Pseudomonas_A stutzeri_N--1||s__Pseudomonas_A xanthomarina--1:heptad_counter=MCP-40H--7:lbd_counter=:lca_tree=g__Pseudomonas_A:name=N239482:ref_name_counter=])0.998:0.161812[&&NHX:Sample_counter=rhiztom1--2||rhiztom2--1:Type_counter=GTDB--16||capture--3:capture_class_counter=c__Desulfobulbia--1||c__Gammaproteobacteria--2:capture_domain_counter=d__Bacteria--3:capture_family_counter=f__Desulfurivibrionaceae--1||f__Pseudomonadaceae--2:capture_genus_counter=g__Pseudomonas_A--2||g__UBA2262--1:capture_order_counter=o__Desulfobulbales--1||o__Pseudomonadales--2:capture_phylum_counter=p__Desulfobacterota--1||p__Proteobacteria--2:capture_species_counter=s__Pseudomonas_A sp003325755--1||s__Pseudomonas_A stutzeri_P--1||s__UBA2262 sp018830485--1:gtdb_class_counter=c__Gammaproteobacteria--16:gtdb_domain_counter=d__Bacteria--16:gtdb_family_counter=f__Pseudomonadaceae--16:gtdb_genus_counter=g__Pseudomonas_A--16:gtdb_order_counter=o__Pseudomonadales--16:gtdb_phylum_counter=p__Proteobacteria--16:gtdb_species_counter=s__Pseudomonas_A nitrititolerans--1||s__Pseudomonas_A sp003325755--1||s__Pseudomonas_A sp003527165--1||s__Pseudomonas_A sp004010935--1||s__Pseudomonas_A sp004331835--1||s__Pseudomonas_A sp013620795--1||s__Pseudomonas_A stutzeri_AB--1||s__Pseudomonas_A stutzeri_AM--1||s__Pseudomonas_A stutzeri_D--1||s__Pseudomonas_A stutzeri_E--1||s__Pseudomonas_A stutzeri_H--1||s__Pseudomonas_A stutzeri_N--1||s__Pseudomonas_A stutzeri_O--1||s__Pseudomonas_A stutzeri_P--1||s__Pseudomonas_A stutzeri_R--1||s__Pseudomonas_A xanthomarina--1:heptad_counter=MCP-40H--19:lbd_counter=:lca_tree=g__Pseudomonas_A:name=N239483:ref_name_counter=])0:5e-09[&&NHX:Sample_counter=rhiztom1--2||rhiztom2--1||rhiztom3--1:Type_counter=GTDB--16||capture--4:capture_class_counter=c__Desulfobulbia--1||c__Gammaproteobacteria--3:capture_domain_counter=d__Bacteria--4:capture_family_counter=f__Desulfurivibrionaceae--1||f__Gallionellaceae--1||f__Pseudomonadaceae--2:capture_genus_counter=g__PALSA-1006--1||g__Pseudomonas_A--2||g__UBA2262--1:capture_order_counter=o__Burkholderiales--1||o__Desulfobulbales--1||o__Pseudomonadales--2:capture_phylum_counter=p__Desulfobacterota--1||p__Proteobacteria--3:capture_species_counter=s__PALSA-1006 sp009773615--1||s__Pseudomonas_A sp003325755--1||s__Pseudomonas_A stutzeri_P--1||s__UBA2262 sp018830485--1:gtdb_class_counter=c__Gammaproteobacteria--16:gtdb_domain_counter=d__Bacteria--16:gtdb_family_counter=f__Pseudomonadaceae--16:gtdb_genus_counter=g__Pseudomonas_A--16:gtdb_order_counter=o__Pseudomonadales--16:gtdb_phylum_counter=p__Proteobacteria--16:gtdb_species_counter=s__Pseudomonas_A nitrititolerans--1||s__Pseudomonas_A sp003325755--1||s__Pseudomonas_A sp003527165--1||s__Pseudomonas_A sp004010935--1||s__Pseudomonas_A sp004331835--1||s__Pseudomonas_A sp013620795--1||s__Pseudomonas_A stutzeri_AB--1||s__Pseudomonas_A stutzeri_AM--1||s__Pseudomonas_A stutzeri_D--1||s__Pseudomonas_A stutzeri_E--1||s__Pseudomonas_A stutzeri_H--1||s__Pseudomonas_A stutzeri_N--1||s__Pseudomonas_A stutzeri_O--1||s__Pseudomonas_A stutzeri_P--1||s__Pseudomonas_A stutzeri_R--1||s__Pseudomonas_A xanthomarina--1:heptad_counter=MCP-40H--20:lbd_counter=:lca_tree=g__Pseudomonas_A:name=N239484:ref_name_counter=])0.75:0.0202338[&&NHX:Sample_counter=rhizpot1--9||rhizpot3--1||rhiztom1--42||rhiztom2--29||rhiztom3--39:Type_counter=GTDB--93||capture--120:besthit_avg=93.99418604651164:besthit_max=100.0:besthit_min=77.7:besthit_std=6.089979322888935:besthit_sum=8083.500000000001:bitscore_avg=236.53488372093022:bitscore_max=329.0:bitscore_min=145.0:bitscore_std=42.78694074389537:bitscore_sum=20342.0:capture_class_counter=c__Alphaproteobacteria--2||c__Bacilli--2||c__Desulfobulbia--2||c__Desulfovibrionia--1||c__Desulfuromonadia--2||c__Gammaproteobacteria--102||c__Gemmatimonadetes--2||c__Magnetococcia--1||c__Myxococcia--1||c__Spirochaetia--4||c__Syntrophia--1:capture_domain_counter=d__Bacteria--120:capture_family_counter=f__Anaeromyxobacteraceae--1||f__Beijerinckiaceae--1||f__Brevibacillaceae--1||f__Burkholderiaceae--1||f__Desulfovibrionaceae--1||f__Desulfurivibrionaceae--2||f__GWC2-71-9--2||f__Gallionellaceae--14||f__Magnetaquicoccaceae--1||f__Paenibacillaceae--1||f__Pseudomonadaceae--86||f__Pseudopelobacteraceae--2||f__Syntrophaceae--1||f__Thalassospiraceae--1||f__Treponemataceae--4||f__Wenzhouxiangellaceae--1:capture_genus_counter=g__20CM-4-69-16--2||g__Brevibacillus--1||g__JAANAU01--1||g__JACRCG01--2||g__JADKCZ01--1||g__Janthinobacterium--1||g__PALSA-1006--11||g__Paenibacillus_Z--1||g__Pseudodesulfovibrio--1||g__Pseudomonas--7||g__Pseudomonas_A--2||g__Pseudomonas_E--40||g__Pseudomonas_F--4||g__Pseudomonas_M--33||g__Rhabdaerophilum--1||g__SURF-16--1||g__Sideroxydans--3||g__Syntrophus--1||g__Thalassospira--1||g__Treponema_F--4||g__UBA2262--1||g__Wenzhouxiangella--1:capture_order_counter=o__Brevibacillales--1||o__Burkholderiales--15||o__Desulfobulbales--2||o__Desulfovibrionales--1||o__Gemmatimonadales--2||o__Geobacterales--2||o__Magnetococcales--1||o__Myxococcales--1||o__Paenibacillales--1||o__Pseudomonadales--86||o__Rhizobiales--1||o__Rhodospirillales--1||o__Syntrophales--1||o__Treponematales--4||o__Xanthomonadales--1:capture_phylum_counter=p__Desulfobacterota--5||p__Desulfobacterota_I--1||p__Firmicutes--2||p__Gemmatimonadota--2||p__Myxococcota--1||p__Proteobacteria--105||p__Spirochaetota--4:capture_species_counter=s__20CM-4-69-16 sp001919865--2||s__Brevibacillus sp000282075--1||s__JAANAU01 sp015231295--1||s__JACRCG01 sp903901875--2||s__JADKCZ01 sp016718565--1||s__Janthinobacterium sp014379395--1||s__PALSA-1006 sp009773615--11||s__Paenibacillus_Z sp900106745--1||s__Pseudodesulfovibrio sp012516435--1||s__Pseudomonas citronellolis--6||s__Pseudomonas delhiensis--1||s__Pseudomonas_A sp003325755--1||s__Pseudomonas_A stutzeri_P--1||s__Pseudomonas_E benzenivorans--6||s__Pseudomonas_E borbori--30||s__Pseudomonas_E fuscovaginae_B--1||s__Pseudomonas_E sp000931465--1||s__Pseudomonas_E sp900583165--1||s__Pseudomonas_E viridiflava--1||s__Pseudomonas_F furukawaii--4||s__Pseudomonas_M indica--33||s__Rhabdaerophilum sp009773635--1||s__SURF-16 sp018816555--1||s__Sideroxydans sp003445795--3||s__Syntrophus sp002067815--1||s__Thalassospira sp017922435--1||s__Treponema_F sp017936345--4||s__UBA2262 sp018830485--1||s__Wenzhouxiangella sp003565625--1:evalue_avg=8.046511636253253e-48:evalue_max=6.92e-46:evalue_min=1.23e-115:evalue_std=7.462027905586879e-47:evalue_sum=6.9200000071777976e-46:gapopen_avg=0.20930232558139536:gapopen_max=2.0:gapopen_min=0.0:gapopen_std=0.46314218550519454:gapopen_sum=18.0:gtdb_class_counter=c__Gammaproteobacteria--93:gtdb_domain_counter=d__Bacteria--93:gtdb_family_counter=f__Pseudomonadaceae--92||f__Vibrionaceae--1:gtdb_genus_counter=g__Pseudomonas--15||g__Pseudomonas_A--16||g__Pseudomonas_E--43||g__Pseudomonas_F--13||g__Pseudomonas_M--2||g__Pseudomonas_O--2||g__VJOY01--1||g__Vibrio--1:gtdb_order_counter=o__Enterobacterales--1||o__Pseudomonadales--92:gtdb_phylum_counter=p__Proteobacteria--93:gtdb_species_counter=s__Pseudomonas citronellolis--1||s__Pseudomonas delhiensis--1||s__Pseudomonas jinjuensis--1||s__Pseudomonas knackmussii--1||s__Pseudomonas nicosulfuronedens--1||s__Pseudomonas nitritireducens_A--1||s__Pseudomonas nitroreducens--1||s__Pseudomonas nitroreducens_A--1||s__Pseudomonas nitroreducens_B--1||s__Pseudomonas panipatensis--1||s__Pseudomonas sp000955805--1||s__Pseudomonas sp002079985--1||s__Pseudomonas sp014852585--1||s__Pseudomonas sp016919445--1||s__Pseudomonas sp017491605--1||s__Pseudomonas_A nitrititolerans--1||s__Pseudomonas_A sp003325755--1||s__Pseudomonas_A sp003527165--1||s__Pseudomonas_A sp004010935--1||s__Pseudomonas_A sp004331835--1||s__Pseudomonas_A sp013620795--1||s__Pseudomonas_A stutzeri_AB--1||s__Pseudomonas_A stutzeri_AM--1||s__Pseudomonas_A stutzeri_D--1||s__Pseudomonas_A stutzeri_E--1||s__Pseudomonas_A stutzeri_H--1||s__Pseudomonas_A stutzeri_N--1||s__Pseudomonas_A stutzeri_O--1||s__Pseudomonas_A stutzeri_P--1||s__Pseudomonas_A stutzeri_R--1||s__Pseudomonas_A xanthomarina--1||s__Pseudomonas_E anguilliseptica--1||s__Pseudomonas_E argentinensis--1||s__Pseudomonas_E argentinensis_B--1||s__Pseudomonas_E benzenivorans--1||s__Pseudomonas_E borbori--1||s__Pseudomonas_E cuatrocienegasensis--1||s__Pseudomonas_E daroniae--1||s__Pseudomonas_E dryadis--1||s__Pseudomonas_E flavescens--1||s__Pseudomonas_E fluvialis_A--1||s__Pseudomonas_E fulva_A--1||s__Pseudomonas_E fulva_B--1||s__Pseudomonas_E guineae--1||s__Pseudomonas_E lalucatii--1||s__Pseudomonas_E leptonychotis--1||s__Pseudomonas_E marincola--1||s__Pseudomonas_E peli--1||s__Pseudomonas_E punonensis--1||s__Pseudomonas_E segetis--1||s__Pseudomonas_E seleniipraecipitans--1||s__Pseudomonas_E sp001465025--1||s__Pseudomonas_E sp001945395--1||s__Pseudomonas_E sp001945445--1||s__Pseudomonas_E sp002025205--1||s__Pseudomonas_E sp002304225--1||s__Pseudomonas_E sp002354655--1||s__Pseudomonas_E sp002840155--1||s__Pseudomonas_E sp003050835--1||s__Pseudomonas_E sp003060885--1||s__Pseudomonas_E sp003208235--1||s__Pseudomonas_E sp003253735--1||s__Pseudomonas_E sp003596405--1||s__Pseudomonas_E sp007993865--1||s__Pseudomonas_E sp009763245--1||s__Pseudomonas_E sp013184545--1||s__Pseudomonas_E sp017886405--1||s__Pseudomonas_E sp018816095--1||s__Pseudomonas_E sp018826895--1||s__Pseudomonas_E sp018827205--1||s__Pseudomonas_E sp900573885--1||s__Pseudomonas_E sp900582625--1||s__Pseudomonas_E straminea--1||s__Pseudomonas_E taeanensis--1||s__Pseudomonas_F alcaligenes_A--1||s__Pseudomonas_F furukawaii--1||s__Pseudomonas_F lalkuanensis--1||s__Pseudomonas_F otitidis--1||s__Pseudomonas_F resinovorans--1||s__Pseudomonas_F resinovorans_A--1||s__Pseudomonas_F resinovorans_C--1||s__Pseudomonas_F sp000949385--1||s__Pseudomonas_F sp001708505--1||s__Pseudomonas_F sp003234055--1||s__Pseudomonas_F sp003626975--1||s__Pseudomonas_F sp014700075--1||s__Pseudomonas_F sp018704125--1||s__Pseudomonas_M indica--1||s__Pseudomonas_M sp002286785--1||s__Pseudomonas_O kuykendallii--1||s__Pseudomonas_O sp002418465--1||s__VJOY01 sp007109405--1||s__Vibrio sp000287055--1:heptad_counter=MCP-40H--213:lbd_counter=:lca_tree=f__Pseudomonadaceae:length_avg=150.6860465116279:length_max=196.0:length_min=86.0:length_std=29.799037342487892:length_sum=12959.0:mismatch_avg=9.348837209302326:mismatch_max=43.0:mismatch_min=0.0:mismatch_std=10.849524187843409:mismatch_sum=804.0:name=N239485:qcovhsp_avg=99.49651162790698:qcovhsp_max=100.0:qcovhsp_min=95.1:qcovhsp_std=0.9650903858211299:qcovhsp_sum=8556.7:qend_avg=150.7906976744186:qend_max=196.0:qend_min=86.0:qend_std=29.71753939583185:qend_sum=12968.0:qstart_avg=1.313953488372093:qstart_max=8.0:qstart_min=1.0:qstart_std=0.9733100335148249:qstart_sum=113.0:ref_name_counter=RS_GCF_000949385.2_protein.faa_NZ_JYKO02000001.1_4752@PF00015_full_PFAM.379.621--1||RS_GCF_002091635.1_protein.faa_NZ_BDAC01000001.1_19@PF00015_full_PFAM.457.622--11||RS_GCF_002355475.1_protein.faa_NZ_AP014862.1_5106@PF00015_full_PFAM.380.622--2||RS_GCF_007993865.1_protein.faa_NZ_VIUH01000002.1_59@PF00015_full_PFAM.396.625--17||RS_GCF_014700075.1_protein.faa_NZ_JACXBU010000006.1_77@PF00015_full_PFAM.379.621--3||RS_GCF_900100495.1_protein.faa_NZ_FNCT01000002.1_324@PF00015_full_PFAM.393.619--13||RS_GCF_900112375.1_protein.faa_NZ_FOLS01000027.1_16@PF00015_full_PFAM.392.623--3||RS_GCF_900115555.1_protein.faa_NZ_FOWX01000015.1_55@PF00015_full_PFAM.402.622--36:scovhsp_avg=69.36976744186046:scovhsp_max=88.6:scovhsp_min=50.0:scovhsp_std=12.426461990137788:scovhsp_sum=5965.8:send_avg=182.01162790697674:send_max=226.0:send_min=115.0:send_std=31.380958702427293:send_sum=15653.0:sstart_avg=32.383720930232556:sstart_max=106.0:sstart_min=5.0:sstart_std=26.970209536864566:sstart_sum=2785.0])0.928:0.111219[&&NHX:Sample_counter=rhizpot1--9||rhizpot3--1||rhiztom1--42||rhiztom2--29||rhiztom3--40:Type_counter=GTDB--93||capture--121:besthit_avg=93.99418604651164:besthit_max=100.0:besthit_min=77.7:besthit_std=6.089979322888935:besthit_sum=8083.500000000001:bitscore_avg=236.53488372093022:bitscore_max=329.0:bitscore_min=145.0:bitscore_std=42.78694074389537:bitscore_sum=20342.0:capture_class_counter=c__Alphaproteobacteria--2||c__Bacilli--2||c__Desulfobulbia--2||c__Desulfovibrionia--1||c__Desulfuromonadia--2||c__Gammaproteobacteria--103||c__Gemmatimonadetes--2||c__Magnetococcia--1||c__Myxococcia--1||c__Spirochaetia--4||c__Syntrophia--1:capture_domain_counter=d__Bacteria--121:capture_family_counter=f__Anaeromyxobacteraceae--1||f__Beijerinckiaceae--1||f__Brevibacillaceae--1||f__Burkholderiaceae--1||f__Desulfovibrionaceae--1||f__Desulfurivibrionaceae--2||f__GWC2-71-9--2||f__Gallionellaceae--15||f__Magnetaquicoccaceae--1||f__Paenibacillaceae--1||f__Pseudomonadaceae--86||f__Pseudopelobacteraceae--2||f__Syntrophaceae--1||f__Thalassospiraceae--1||f__Treponemataceae--4||f__Wenzhouxiangellaceae--1:capture_genus_counter=g__20CM-4-69-16--2||g__Brevibacillus--1||g__JAANAU01--1||g__JACRCG01--2||g__JADKCZ01--1||g__Janthinobacterium--1||g__PALSA-1006--12||g__Paenibacillus_Z--1||g__Pseudodesulfovibrio--1||g__Pseudomonas--7||g__Pseudomonas_A--2||g__Pseudomonas_E--40||g__Pseudomonas_F--4||g__Pseudomonas_M--33||g__Rhabdaerophilum--1||g__SURF-16--1||g__Sideroxydans--3||g__Syntrophus--1||g__Thalassospira--1||g__Treponema_F--4||g__UBA2262--1||g__Wenzhouxiangella--1:capture_order_counter=o__Brevibacillales--1||o__Burkholderiales--16||o__Desulfobulbales--2||o__Desulfovibrionales--1||o__Gemmatimonadales--2||o__Geobacterales--2||o__Magnetococcales--1||o__Myxococcales--1||o__Paenibacillales--1||o__Pseudomonadales--86||o__Rhizobiales--1||o__Rhodospirillales--1||o__Syntrophales--1||o__Treponematales--4||o__Xanthomonadales--1:capture_phylum_counter=p__Desulfobacterota--5||p__Desulfobacterota_I--1||p__Firmicutes--2||p__Gemmatimonadota--2||p__Myxococcota--1||p__Proteobacteria--106||p__Spirochaetota--4:capture_species_counter=s__20CM-4-69-16 sp001919865--2||s__Brevibacillus sp000282075--1||s__JAANAU01 sp015231295--1||s__JACRCG01 sp903901875--2||s__JADKCZ01 sp016718565--1||s__Janthinobacterium sp014379395--1||s__PALSA-1006 sp009773615--12||s__Paenibacillus_Z sp900106745--1||s__Pseudodesulfovibrio sp012516435--1||s__Pseudomonas citronellolis--6||s__Pseudomonas delhiensis--1||s__Pseudomonas_A sp003325755--1||s__Pseudomonas_A stutzeri_P--1||s__Pseudomonas_E benzenivorans--6||s__Pseudomonas_E borbori--30||s__Pseudomonas_E fuscovaginae_B--1||s__Pseudomonas_E sp000931465--1||s__Pseudomonas_E sp900583165--1||s__Pseudomonas_E viridiflava--1||s__Pseudomonas_F furukawaii--4||s__Pseudomonas_M indica--33||s__Rhabdaerophilum sp009773635--1||s__SURF-16 sp018816555--1||s__Sideroxydans sp003445795--3||s__Syntrophus sp002067815--1||s__Thalassospira sp017922435--1||s__Treponema_F sp017936345--4||s__UBA2262 sp018830485--1||s__Wenzhouxiangella sp003565625--1:evalue_avg=8.046511636253253e-48:evalue_max=6.92e-46:evalue_min=1.23e-115:evalue_std=7.462027905586879e-47:evalue_sum=6.9200000071777976e-46:gapopen_avg=0.20930232558139536:gapopen_max=2.0:gapopen_min=0.0:gapopen_std=0.46314218550519454:gapopen_sum=18.0:gtdb_class_counter=c__Gammaproteobacteria--93:gtdb_domain_counter=d__Bacteria--93:gtdb_family_counter=f__Pseudomonadaceae--92||f__Vibrionaceae--1:gtdb_genus_counter=g__Pseudomonas--15||g__Pseudomonas_A--16||g__Pseudomonas_E--43||g__Pseudomonas_F--13||g__Pseudomonas_M--2||g__Pseudomonas_O--2||g__VJOY01--1||g__Vibrio--1:gtdb_order_counter=o__Enterobacterales--1||o__Pseudomonadales--92:gtdb_phylum_counter=p__Proteobacteria--93:gtdb_species_counter=s__Pseudomonas citronellolis--1||s__Pseudomonas delhiensis--1||s__Pseudomonas jinjuensis--1||s__Pseudomonas knackmussii--1||s__Pseudomonas nicosulfuronedens--1||s__Pseudomonas nitritireducens_A--1||s__Pseudomonas nitroreducens--1||s__Pseudomonas nitroreducens_A--1||s__Pseudomonas nitroreducens_B--1||s__Pseudomonas panipatensis--1||s__Pseudomonas sp000955805--1||s__Pseudomonas sp002079985--1||s__Pseudomonas sp014852585--1||s__Pseudomonas sp016919445--1||s__Pseudomonas sp017491605--1||s__Pseudomonas_A nitrititolerans--1||s__Pseudomonas_A sp003325755--1||s__Pseudomonas_A sp003527165--1||s__Pseudomonas_A sp004010935--1||s__Pseudomonas_A sp004331835--1||s__Pseudomonas_A sp013620795--1||s__Pseudomonas_A stutzeri_AB--1||s__Pseudomonas_A stutzeri_AM--1||s__Pseudomonas_A stutzeri_D--1||s__Pseudomonas_A stutzeri_E--1||s__Pseudomonas_A stutzeri_H--1||s__Pseudomonas_A stutzeri_N--1||s__Pseudomonas_A stutzeri_O--1||s__Pseudomonas_A stutzeri_P--1||s__Pseudomonas_A stutzeri_R--1||s__Pseudomonas_A xanthomarina--1||s__Pseudomonas_E anguilliseptica--1||s__Pseudomonas_E argentinensis--1||s__Pseudomonas_E argentinensis_B--1||s__Pseudomonas_E benzenivorans--1||s__Pseudomonas_E borbori--1||s__Pseudomonas_E cuatrocienegasensis--1||s__Pseudomonas_E daroniae--1||s__Pseudomonas_E dryadis--1||s__Pseudomonas_E flavescens--1||s__Pseudomonas_E fluvialis_A--1||s__Pseudomonas_E fulva_A--1||s__Pseudomonas_E fulva_B--1||s__Pseudomonas_E guineae--1||s__Pseudomonas_E lalucatii--1||s__Pseudomonas_E leptonychotis--1||s__Pseudomonas_E marincola--1||s__Pseudomonas_E peli--1||s__Pseudomonas_E punonensis--1||s__Pseudomonas_E segetis--1||s__Pseudomonas_E seleniipraecipitans--1||s__Pseudomonas_E sp001465025--1||s__Pseudomonas_E sp001945395--1||s__Pseudomonas_E sp001945445--1||s__Pseudomonas_E sp002025205--1||s__Pseudomonas_E sp002304225--1||s__Pseudomonas_E sp002354655--1||s__Pseudomonas_E sp002840155--1||s__Pseudomonas_E sp003050835--1||s__Pseudomonas_E sp003060885--1||s__Pseudomonas_E sp003208235--1||s__Pseudomonas_E sp003253735--1||s__Pseudomonas_E sp003596405--1||s__Pseudomonas_E sp007993865--1||s__Pseudomonas_E sp009763245--1||s__Pseudomonas_E sp013184545--1||s__Pseudomonas_E sp017886405--1||s__Pseudomonas_E sp018816095--1||s__Pseudomonas_E sp018826895--1||s__Pseudomonas_E sp018827205--1||s__Pseudomonas_E sp900573885--1||s__Pseudomonas_E sp900582625--1||s__Pseudomonas_E straminea--1||s__Pseudomonas_E taeanensis--1||s__Pseudomonas_F alcaligenes_A--1||s__Pseudomonas_F furukawaii--1||s__Pseudomonas_F lalkuanensis--1||s__Pseudomonas_F otitidis--1||s__Pseudomonas_F resinovorans--1||s__Pseudomonas_F resinovorans_A--1||s__Pseudomonas_F resinovorans_C--1||s__Pseudomonas_F sp000949385--1||s__Pseudomonas_F sp001708505--1||s__Pseudomonas_F sp003234055--1||s__Pseudomonas_F sp003626975--1||s__Pseudomonas_F sp014700075--1||s__Pseudomonas_F sp018704125--1||s__Pseudomonas_M indica--1||s__Pseudomonas_M sp002286785--1||s__Pseudomonas_O kuykendallii--1||s__Pseudomonas_O sp002418465--1||s__VJOY01 sp007109405--1||s__Vibrio sp000287055--1:heptad_counter=MCP-40H--214:lbd_counter=:lca_tree=f__Pseudomonadaceae:length_avg=150.6860465116279:length_max=196.0:length_min=86.0:length_std=29.799037342487892:length_sum=12959.0:mismatch_avg=9.348837209302326:mismatch_max=43.0:mismatch_min=0.0:mismatch_std=10.849524187843409:mismatch_sum=804.0:name=N239486:qcovhsp_avg=99.49651162790698:qcovhsp_max=100.0:qcovhsp_min=95.1:qcovhsp_std=0.9650903858211299:qcovhsp_sum=8556.7:qend_avg=150.7906976744186:qend_max=196.0:qend_min=86.0:qend_std=29.71753939583185:qend_sum=12968.0:qstart_avg=1.313953488372093:qstart_max=8.0:qstart_min=1.0:qstart_std=0.9733100335148249:qstart_sum=113.0:ref_name_counter=RS_GCF_000949385.2_protein.faa_NZ_JYKO02000001.1_4752@PF00015_full_PFAM.379.621--1||RS_GCF_002091635.1_protein.faa_NZ_BDAC01000001.1_19@PF00015_full_PFAM.457.622--11||RS_GCF_002355475.1_protein.faa_NZ_AP014862.1_5106@PF00015_full_PFAM.380.622--2||RS_GCF_007993865.1_protein.faa_NZ_VIUH01000002.1_59@PF00015_full_PFAM.396.625--17||RS_GCF_014700075.1_protein.faa_NZ_JACXBU010000006.1_77@PF00015_full_PFAM.379.621--3||RS_GCF_900100495.1_protein.faa_NZ_FNCT01000002.1_324@PF00015_full_PFAM.393.619--13||RS_GCF_900112375.1_protein.faa_NZ_FOLS01000027.1_16@PF00015_full_PFAM.392.623--3||RS_GCF_900115555.1_protein.faa_NZ_FOWX01000015.1_55@PF00015_full_PFAM.402.622--36:scovhsp_avg=69.36976744186046:scovhsp_max=88.6:scovhsp_min=50.0:scovhsp_std=12.426461990137788:scovhsp_sum=5965.8:send_avg=182.01162790697674:send_max=226.0:send_min=115.0:send_std=31.380958702427293:send_sum=15653.0:sstart_avg=32.383720930232556:sstart_max=106.0:sstart_min=5.0:sstart_std=26.970209536864566:sstart_sum=2785.0],3ab51445-8c5e-4466-b962-5068e4c83d67_2@MCPsignal.631.698:5e-09[&&NHX:Sample=rhiztom3:Type=capture:capture_class=c__Gammaproteobacteria:capture_domain=d__Bacteria:capture_family=f__Pseudomonadaceae:capture_genus=g__Pseudomonas_E:capture_order=o__Pseudomonadales:capture_phylum=p__Proteobacteria:capture_species=s__Pseudomonas_E guariconensis:heptad=MCP-40H])0.942:0.0517399[&&NHX:Sample_counter=rhizpot1--9||rhizpot3--1||rhiztom1--42||rhiztom2--29||rhiztom3--41:Type_counter=GTDB--93||capture--122:besthit_avg=93.99418604651164:besthit_max=100.0:besthit_min=77.7:besthit_std=6.089979322888935:besthit_sum=8083.500000000001:bitscore_avg=236.53488372093022:bitscore_max=329.0:bitscore_min=145.0:bitscore_std=42.78694074389537:bitscore_sum=20342.0:capture_class_counter=c__Alphaproteobacteria--2||c__Bacilli--2||c__Desulfobulbia--2||c__Desulfovibrionia--1||c__Desulfuromonadia--2||c__Gammaproteobacteria--104||c__Gemmatimonadetes--2||c__Magnetococcia--1||c__Myxococcia--1||c__Spirochaetia--4||c__Syntrophia--1:capture_domain_counter=d__Bacteria--122:capture_family_counter=f__Anaeromyxobacteraceae--1||f__Beijerinckiaceae--1||f__Brevibacillaceae--1||f__Burkholderiaceae--1||f__Desulfovibrionaceae--1||f__Desulfurivibrionaceae--2||f__GWC2-71-9--2||f__Gallionellaceae--15||f__Magnetaquicoccaceae--1||f__Paenibacillaceae--1||f__Pseudomonadaceae--87||f__Pseudopelobacteraceae--2||f__Syntrophaceae--1||f__Thalassospiraceae--1||f__Treponemataceae--4||f__Wenzhouxiangellaceae--1:capture_genus_counter=g__20CM-4-69-16--2||g__Brevibacillus--1||g__JAANAU01--1||g__JACRCG01--2||g__JADKCZ01--1||g__Janthinobacterium--1||g__PALSA-1006--12||g__Paenibacillus_Z--1||g__Pseudodesulfovibrio--1||g__Pseudomonas--7||g__Pseudomonas_A--2||g__Pseudomonas_E--41||g__Pseudomonas_F--4||g__Pseudomonas_M--33||g__Rhabdaerophilum--1||g__SURF-16--1||g__Sideroxydans--3||g__Syntrophus--1||g__Thalassospira--1||g__Treponema_F--4||g__UBA2262--1||g__Wenzhouxiangella--1:capture_order_counter=o__Brevibacillales--1||o__Burkholderiales--16||o__Desulfobulbales--2||o__Desulfovibrionales--1||o__Gemmatimonadales--2||o__Geobacterales--2||o__Magnetococcales--1||o__Myxococcales--1||o__Paenibacillales--1||o__Pseudomonadales--87||o__Rhizobiales--1||o__Rhodospirillales--1||o__Syntrophales--1||o__Treponematales--4||o__Xanthomonadales--1:capture_phylum_counter=p__Desulfobacterota--5||p__Desulfobacterota_I--1||p__Firmicutes--2||p__Gemmatimonadota--2||p__Myxococcota--1||p__Proteobacteria--107||p__Spirochaetota--4:capture_species_counter=s__20CM-4-69-16 sp001919865--2||s__Brevibacillus sp000282075--1||s__JAANAU01 sp015231295--1||s__JACRCG01 sp903901875--2||s__JADKCZ01 sp016718565--1||s__Janthinobacterium sp014379395--1||s__PALSA-1006 sp009773615--12||s__Paenibacillus_Z sp900106745--1||s__Pseudodesulfovibrio sp012516435--1||s__Pseudomonas citronellolis--6||s__Pseudomonas delhiensis--1||s__Pseudomonas_A sp003325755--1||s__Pseudomonas_A stutzeri_P--1||s__Pseudomonas_E benzenivorans--6||s__Pseudomonas_E borbori--30||s__Pseudomonas_E fuscovaginae_B--1||s__Pseudomonas_E guariconensis--1||s__Pseudomonas_E sp000931465--1||s__Pseudomonas_E sp900583165--1||s__Pseudomonas_E viridiflava--1||s__Pseudomonas_F furukawaii--4||s__Pseudomonas_M indica--33||s__Rhabdaerophilum sp009773635--1||s__SURF-16 sp018816555--1||s__Sideroxydans sp003445795--3||s__Syntrophus sp002067815--1||s__Thalassospira sp017922435--1||s__Treponema_F sp017936345--4||s__UBA2262 sp018830485--1||s__Wenzhouxiangella sp003565625--1:evalue_avg=8.046511636253253e-48:evalue_max=6.92e-46:evalue_min=1.23e-115:evalue_std=7.462027905586879e-47:evalue_sum=6.9200000071777976e-46:gapopen_avg=0.20930232558139536:gapopen_max=2.0:gapopen_min=0.0:gapopen_std=0.46314218550519454:gapopen_sum=18.0:gtdb_class_counter=c__Gammaproteobacteria--93:gtdb_domain_counter=d__Bacteria--93:gtdb_family_counter=f__Pseudomonadaceae--92||f__Vibrionaceae--1:gtdb_genus_counter=g__Pseudomonas--15||g__Pseudomonas_A--16||g__Pseudomonas_E--43||g__Pseudomonas_F--13||g__Pseudomonas_M--2||g__Pseudomonas_O--2||g__VJOY01--1||g__Vibrio--1:gtdb_order_counter=o__Enterobacterales--1||o__Pseudomonadales--92:gtdb_phylum_counter=p__Proteobacteria--93:gtdb_species_counter=s__Pseudomonas citronellolis--1||s__Pseudomonas delhiensis--1||s__Pseudomonas jinjuensis--1||s__Pseudomonas knackmussii--1||s__Pseudomonas nicosulfuronedens--1||s__Pseudomonas nitritireducens_A--1||s__Pseudomonas nitroreducens--1||s__Pseudomonas nitroreducens_A--1||s__Pseudomonas nitroreducens_B--1||s__Pseudomonas panipatensis--1||s__Pseudomonas sp000955805--1||s__Pseudomonas sp002079985--1||s__Pseudomonas sp014852585--1||s__Pseudomonas sp016919445--1||s__Pseudomonas sp017491605--1||s__Pseudomonas_A nitrititolerans--1||s__Pseudomonas_A sp003325755--1||s__Pseudomonas_A sp003527165--1||s__Pseudomonas_A sp004010935--1||s__Pseudomonas_A sp004331835--1||s__Pseudomonas_A sp013620795--1||s__Pseudomonas_A stutzeri_AB--1||s__Pseudomonas_A stutzeri_AM--1||s__Pseudomonas_A stutzeri_D--1||s__Pseudomonas_A stutzeri_E--1||s__Pseudomonas_A stutzeri_H--1||s__Pseudomonas_A stutzeri_N--1||s__Pseudomonas_A stutzeri_O--1||s__Pseudomonas_A stutzeri_P--1||s__Pseudomonas_A stutzeri_R--1||s__Pseudomonas_A xanthomarina--1||s__Pseudomonas_E anguilliseptica--1||s__Pseudomonas_E argentinensis--1||s__Pseudomonas_E argentinensis_B--1||s__Pseudomonas_E benzenivorans--1||s__Pseudomonas_E borbori--1||s__Pseudomonas_E cuatrocienegasensis--1||s__Pseudomonas_E daroniae--1||s__Pseudomonas_E dryadis--1||s__Pseudomonas_E flavescens--1||s__Pseudomonas_E fluvialis_A--1||s__Pseudomonas_E fulva_A--1||s__Pseudomonas_E fulva_B--1||s__Pseudomonas_E guineae--1||s__Pseudomonas_E lalucatii--1||s__Pseudomonas_E leptonychotis--1||s__Pseudomonas_E marincola--1||s__Pseudomonas_E peli--1||s__Pseudomonas_E punonensis--1||s__Pseudomonas_E segetis--1||s__Pseudomonas_E seleniipraecipitans--1||s__Pseudomonas_E sp001465025--1||s__Pseudomonas_E sp001945395--1||s__Pseudomonas_E sp001945445--1||s__Pseudomonas_E sp002025205--1||s__Pseudomonas_E sp002304225--1||s__Pseudomonas_E sp002354655--1||s__Pseudomonas_E sp002840155--1||s__Pseudomonas_E sp003050835--1||s__Pseudomonas_E sp003060885--1||s__Pseudomonas_E sp003208235--1||s__Pseudomonas_E sp003253735--1||s__Pseudomonas_E sp003596405--1||s__Pseudomonas_E sp007993865--1||s__Pseudomonas_E sp009763245--1||s__Pseudomonas_E sp013184545--1||s__Pseudomonas_E sp017886405--1||s__Pseudomonas_E sp018816095--1||s__Pseudomonas_E sp018826895--1||s__Pseudomonas_E sp018827205--1||s__Pseudomonas_E sp900573885--1||s__Pseudomonas_E sp900582625--1||s__Pseudomonas_E straminea--1||s__Pseudomonas_E taeanensis--1||s__Pseudomonas_F alcaligenes_A--1||s__Pseudomonas_F furukawaii--1||s__Pseudomonas_F lalkuanensis--1||s__Pseudomonas_F otitidis--1||s__Pseudomonas_F resinovorans--1||s__Pseudomonas_F resinovorans_A--1||s__Pseudomonas_F resinovorans_C--1||s__Pseudomonas_F sp000949385--1||s__Pseudomonas_F sp001708505--1||s__Pseudomonas_F sp003234055--1||s__Pseudomonas_F sp003626975--1||s__Pseudomonas_F sp014700075--1||s__Pseudomonas_F sp018704125--1||s__Pseudomonas_M indica--1||s__Pseudomonas_M sp002286785--1||s__Pseudomonas_O kuykendallii--1||s__Pseudomonas_O sp002418465--1||s__VJOY01 sp007109405--1||s__Vibrio sp000287055--1:heptad_counter=MCP-40H--215:lbd_counter=:lca_tree=f__Pseudomonadaceae:length_avg=150.6860465116279:length_max=196.0:length_min=86.0:length_std=29.799037342487892:length_sum=12959.0:mismatch_avg=9.348837209302326:mismatch_max=43.0:mismatch_min=0.0:mismatch_std=10.849524187843409:mismatch_sum=804.0:name=N239488:qcovhsp_avg=99.49651162790698:qcovhsp_max=100.0:qcovhsp_min=95.1:qcovhsp_std=0.9650903858211299:qcovhsp_sum=8556.7:qend_avg=150.7906976744186:qend_max=196.0:qend_min=86.0:qend_std=29.71753939583185:qend_sum=12968.0:qstart_avg=1.313953488372093:qstart_max=8.0:qstart_min=1.0:qstart_std=0.9733100335148249:qstart_sum=113.0:ref_name_counter=RS_GCF_000949385.2_protein.faa_NZ_JYKO02000001.1_4752@PF00015_full_PFAM.379.621--1||RS_GCF_002091635.1_protein.faa_NZ_BDAC01000001.1_19@PF00015_full_PFAM.457.622--11||RS_GCF_002355475.1_protein.faa_NZ_AP014862.1_5106@PF00015_full_PFAM.380.622--2||RS_GCF_007993865.1_protein.faa_NZ_VIUH01000002.1_59@PF00015_full_PFAM.396.625--17||RS_GCF_014700075.1_protein.faa_NZ_JACXBU010000006.1_77@PF00015_full_PFAM.379.621--3||RS_GCF_900100495.1_protein.faa_NZ_FNCT01000002.1_324@PF00015_full_PFAM.393.619--13||RS_GCF_900112375.1_protein.faa_NZ_FOLS01000027.1_16@PF00015_full_PFAM.392.623--3||RS_GCF_900115555.1_protein.faa_NZ_FOWX01000015.1_55@PF00015_full_PFAM.402.622--36:scovhsp_avg=69.36976744186046:scovhsp_max=88.6:scovhsp_min=50.0:scovhsp_std=12.426461990137788:scovhsp_sum=5965.8:send_avg=182.01162790697674:send_max=226.0:send_min=115.0:send_std=31.380958702427293:send_sum=15653.0:sstart_avg=32.383720930232556:sstart_max=106.0:sstart_min=5.0:sstart_std=26.970209536864566:sstart_sum=2785.0])0:1.3e-08[&&NHX:Sample_counter=rhizpot1--9||rhizpot2--1||rhizpot3--1||rhiztom1--42||rhiztom2--29||rhiztom3--41:Type_counter=GTDB--93||capture--123:besthit_avg=93.99418604651164:besthit_max=100.0:besthit_min=77.7:besthit_std=6.089979322888935:besthit_sum=8083.500000000001:bitscore_avg=236.53488372093022:bitscore_max=329.0:bitscore_min=145.0:bitscore_std=42.78694074389537:bitscore_sum=20342.0:capture_class_counter=c__Alphaproteobacteria--2||c__Bacilli--3||c__Desulfobulbia--2||c__Desulfovibrionia--1||c__Desulfuromonadia--2||c__Gammaproteobacteria--104||c__Gemmatimonadetes--2||c__Magnetococcia--1||c__Myxococcia--1||c__Spirochaetia--4||c__Syntrophia--1:capture_domain_counter=d__Bacteria--123:capture_family_counter=f__Anaeromyxobacteraceae--1||f__Beijerinckiaceae--1||f__Brevibacillaceae--1||f__Burkholderiaceae--1||f__Desulfovibrionaceae--1||f__Desulfurivibrionaceae--2||f__GWC2-71-9--2||f__Gallionellaceae--15||f__Magnetaquicoccaceae--1||f__Paenibacillaceae--2||f__Pseudomonadaceae--87||f__Pseudopelobacteraceae--2||f__Syntrophaceae--1||f__Thalassospiraceae--1||f__Treponemataceae--4||f__Wenzhouxiangellaceae--1:capture_genus_counter=g__20CM-4-69-16--2||g__Brevibacillus--1||g__JAANAU01--1||g__JACRCG01--2||g__JADKCZ01--1||g__Janthinobacterium--1||g__PALSA-1006--12||g__Paenibacillus_J--1||g__Paenibacillus_Z--1||g__Pseudodesulfovibrio--1||g__Pseudomonas--7||g__Pseudomonas_A--2||g__Pseudomonas_E--41||g__Pseudomonas_F--4||g__Pseudomonas_M--33||g__Rhabdaerophilum--1||g__SURF-16--1||g__Sideroxydans--3||g__Syntrophus--1||g__Thalassospira--1||g__Treponema_F--4||g__UBA2262--1||g__Wenzhouxiangella--1:capture_order_counter=o__Brevibacillales--1||o__Burkholderiales--16||o__Desulfobulbales--2||o__Desulfovibrionales--1||o__Gemmatimonadales--2||o__Geobacterales--2||o__Magnetococcales--1||o__Myxococcales--1||o__Paenibacillales--2||o__Pseudomonadales--87||o__Rhizobiales--1||o__Rhodospirillales--1||o__Syntrophales--1||o__Treponematales--4||o__Xanthomonadales--1:capture_phylum_counter=p__Desulfobacterota--5||p__Desulfobacterota_I--1||p__Firmicutes--3||p__Gemmatimonadota--2||p__Myxococcota--1||p__Proteobacteria--107||p__Spirochaetota--4:capture_species_counter=s__20CM-4-69-16 sp001919865--2||s__Brevibacillus sp000282075--1||s__JAANAU01 sp015231295--1||s__JACRCG01 sp903901875--2||s__JADKCZ01 sp016718565--1||s__Janthinobacterium sp014379395--1||s__PALSA-1006 sp009773615--12||s__Paenibacillus_J dauci--1||s__Paenibacillus_Z sp900106745--1||s__Pseudodesulfovibrio sp012516435--1||s__Pseudomonas citronellolis--6||s__Pseudomonas delhiensis--1||s__Pseudomonas_A sp003325755--1||s__Pseudomonas_A stutzeri_P--1||s__Pseudomonas_E benzenivorans--6||s__Pseudomonas_E borbori--30||s__Pseudomonas_E fuscovaginae_B--1||s__Pseudomonas_E guariconensis--1||s__Pseudomonas_E sp000931465--1||s__Pseudomonas_E sp900583165--1||s__Pseudomonas_E viridiflava--1||s__Pseudomonas_F furukawaii--4||s__Pseudomonas_M indica--33||s__Rhabdaerophilum sp009773635--1||s__SURF-16 sp018816555--1||s__Sideroxydans sp003445795--3||s__Syntrophus sp002067815--1||s__Thalassospira sp017922435--1||s__Treponema_F sp017936345--4||s__UBA2262 sp018830485--1||s__Wenzhouxiangella sp003565625--1:evalue_avg=8.046511636253253e-48:evalue_max=6.92e-46:evalue_min=1.23e-115:evalue_std=7.462027905586879e-47:evalue_sum=6.9200000071777976e-46:gapopen_avg=0.20930232558139536:gapopen_max=2.0:gapopen_min=0.0:gapopen_std=0.46314218550519454:gapopen_sum=18.0:gtdb_class_counter=c__Gammaproteobacteria--93:gtdb_domain_counter=d__Bacteria--93:gtdb_family_counter=f__Pseudomonadaceae--92||f__Vibrionaceae--1:gtdb_genus_counter=g__Pseudomonas--15||g__Pseudomonas_A--16||g__Pseudomonas_E--43||g__Pseudomonas_F--13||g__Pseudomonas_M--2||g__Pseudomonas_O--2||g__VJOY01--1||g__Vibrio--1:gtdb_order_counter=o__Enterobacterales--1||o__Pseudomonadales--92:gtdb_phylum_counter=p__Proteobacteria--93:gtdb_species_counter=s__Pseudomonas citronellolis--1||s__Pseudomonas delhiensis--1||s__Pseudomonas jinjuensis--1||s__Pseudomonas knackmussii--1||s__Pseudomonas nicosulfuronedens--1||s__Pseudomonas nitritireducens_A--1||s__Pseudomonas nitroreducens--1||s__Pseudomonas nitroreducens_A--1||s__Pseudomonas nitroreducens_B--1||s__Pseudomonas panipatensis--1||s__Pseudomonas sp000955805--1||s__Pseudomonas sp002079985--1||s__Pseudomonas sp014852585--1||s__Pseudomonas sp016919445--1||s__Pseudomonas sp017491605--1||s__Pseudomonas_A nitrititolerans--1||s__Pseudomonas_A sp003325755--1||s__Pseudomonas_A sp003527165--1||s__Pseudomonas_A sp004010935--1||s__Pseudomonas_A sp004331835--1||s__Pseudomonas_A sp013620795--1||s__Pseudomonas_A stutzeri_AB--1||s__Pseudomonas_A stutzeri_AM--1||s__Pseudomonas_A stutzeri_D--1||s__Pseudomonas_A stutzeri_E--1||s__Pseudomonas_A stutzeri_H--1||s__Pseudomonas_A stutzeri_N--1||s__Pseudomonas_A stutzeri_O--1||s__Pseudomonas_A stutzeri_P--1||s__Pseudomonas_A stutzeri_R--1||s__Pseudomonas_A xanthomarina--1||s__Pseudomonas_E anguilliseptica--1||s__Pseudomonas_E argentinensis--1||s__Pseudomonas_E argentinensis_B--1||s__Pseudomonas_E benzenivorans--1||s__Pseudomonas_E borbori--1||s__Pseudomonas_E cuatrocienegasensis--1||s__Pseudomonas_E daroniae--1||s__Pseudomonas_E dryadis--1||s__Pseudomonas_E flavescens--1||s__Pseudomonas_E fluvialis_A--1||s__Pseudomonas_E fulva_A--1||s__Pseudomonas_E fulva_B--1||s__Pseudomonas_E guineae--1||s__Pseudomonas_E lalucatii--1||s__Pseudomonas_E leptonychotis--1||s__Pseudomonas_E marincola--1||s__Pseudomonas_E peli--1||s__Pseudomonas_E punonensis--1||s__Pseudomonas_E segetis--1||s__Pseudomonas_E seleniipraecipitans--1||s__Pseudomonas_E sp001465025--1||s__Pseudomonas_E sp001945395--1||s__Pseudomonas_E sp001945445--1||s__Pseudomonas_E sp002025205--1||s__Pseudomonas_E sp002304225--1||s__Pseudomonas_E sp002354655--1||s__Pseudomonas_E sp002840155--1||s__Pseudomonas_E sp003050835--1||s__Pseudomonas_E sp003060885--1||s__Pseudomonas_E sp003208235--1||s__Pseudomonas_E sp003253735--1||s__Pseudomonas_E sp003596405--1||s__Pseudomonas_E sp007993865--1||s__Pseudomonas_E sp009763245--1||s__Pseudomonas_E sp013184545--1||s__Pseudomonas_E sp017886405--1||s__Pseudomonas_E sp018816095--1||s__Pseudomonas_E sp018826895--1||s__Pseudomonas_E sp018827205--1||s__Pseudomonas_E sp900573885--1||s__Pseudomonas_E sp900582625--1||s__Pseudomonas_E straminea--1||s__Pseudomonas_E taeanensis--1||s__Pseudomonas_F alcaligenes_A--1||s__Pseudomonas_F furukawaii--1||s__Pseudomonas_F lalkuanensis--1||s__Pseudomonas_F otitidis--1||s__Pseudomonas_F resinovorans--1||s__Pseudomonas_F resinovorans_A--1||s__Pseudomonas_F resinovorans_C--1||s__Pseudomonas_F sp000949385--1||s__Pseudomonas_F sp001708505--1||s__Pseudomonas_F sp003234055--1||s__Pseudomonas_F sp003626975--1||s__Pseudomonas_F sp014700075--1||s__Pseudomonas_F sp018704125--1||s__Pseudomonas_M indica--1||s__Pseudomonas_M sp002286785--1||s__Pseudomonas_O kuykendallii--1||s__Pseudomonas_O sp002418465--1||s__VJOY01 sp007109405--1||s__Vibrio sp000287055--1:heptad_counter=MCP-40H--216:lbd_counter=:lca_tree=f__Pseudomonadaceae:length_avg=150.6860465116279:length_max=196.0:length_min=86.0:length_std=29.799037342487892:length_sum=12959.0:mismatch_avg=9.348837209302326:mismatch_max=43.0:mismatch_min=0.0:mismatch_std=10.849524187843409:mismatch_sum=804.0:name=N239489:qcovhsp_avg=99.49651162790698:qcovhsp_max=100.0:qcovhsp_min=95.1:qcovhsp_std=0.9650903858211299:qcovhsp_sum=8556.7:qend_avg=150.7906976744186:qend_max=196.0:qend_min=86.0:qend_std=29.71753939583185:qend_sum=12968.0:qstart_avg=1.313953488372093:qstart_max=8.0:qstart_min=1.0:qstart_std=0.9733100335148249:qstart_sum=113.0:ref_name_counter=RS_GCF_000949385.2_protein.faa_NZ_JYKO02000001.1_4752@PF00015_full_PFAM.379.621--1||RS_GCF_002091635.1_protein.faa_NZ_BDAC01000001.1_19@PF00015_full_PFAM.457.622--11||RS_GCF_002355475.1_protein.faa_NZ_AP014862.1_5106@PF00015_full_PFAM.380.622--2||RS_GCF_007993865.1_protein.faa_NZ_VIUH01000002.1_59@PF00015_full_PFAM.396.625--17||RS_GCF_014700075.1_protein.faa_NZ_JACXBU010000006.1_77@PF00015_full_PFAM.379.621--3||RS_GCF_900100495.1_protein.faa_NZ_FNCT01000002.1_324@PF00015_full_PFAM.393.619--13||RS_GCF_900112375.1_protein.faa_NZ_FOLS01000027.1_16@PF00015_full_PFAM.392.623--3||RS_GCF_900115555.1_protein.faa_NZ_FOWX01000015.1_55@PF00015_full_PFAM.402.622--36:scovhsp_avg=69.36976744186046:scovhsp_max=88.6:scovhsp_min=50.0:scovhsp_std=12.426461990137788:scovhsp_sum=5965.8:send_avg=182.01162790697674:send_max=226.0:send_min=115.0:send_std=31.380958702427293:send_sum=15653.0:sstart_avg=32.383720930232556:sstart_max=106.0:sstart_min=5.0:sstart_std=26.970209536864566:sstart_sum=2785.0],8b011b61-fcc4-43d6-9c35-ffa8842963ae_3@MCPsignal.459.526:0.0189337[&&NHX:Sample=rhizpot3:Type=capture:capture_class=c__Gammaproteobacteria:capture_domain=d__Bacteria:capture_family=f__Pseudomonadaceae:capture_genus=g__Pseudomonas_E:capture_order=o__Pseudomonadales:capture_phylum=p__Proteobacteria:capture_species=s__Pseudomonas_E paracarnis:heptad=MCP-40H])0.37:0.0254029[&&NHX:Sample_counter=rhizpot1--9||rhizpot2--1||rhizpot3--2||rhiztom1--42||rhiztom2--29||rhiztom3--41:Type_counter=GTDB--93||capture--124:besthit_avg=93.99418604651164:besthit_max=100.0:besthit_min=77.7:besthit_std=6.089979322888935:besthit_sum=8083.500000000001:bitscore_avg=236.53488372093022:bitscore_max=329.0:bitscore_min=145.0:bitscore_std=42.78694074389537:bitscore_sum=20342.0:capture_class_counter=c__Alphaproteobacteria--2||c__Bacilli--3||c__Desulfobulbia--2||c__Desulfovibrionia--1||c__Desulfuromonadia--2||c__Gammaproteobacteria--105||c__Gemmatimonadetes--2||c__Magnetococcia--1||c__Myxococcia--1||c__Spirochaetia--4||c__Syntrophia--1:capture_domain_counter=d__Bacteria--124:capture_family_counter=f__Anaeromyxobacteraceae--1||f__Beijerinckiaceae--1||f__Brevibacillaceae--1||f__Burkholderiaceae--1||f__Desulfovibrionaceae--1||f__Desulfurivibrionaceae--2||f__GWC2-71-9--2||f__Gallionellaceae--15||f__Magnetaquicoccaceae--1||f__Paenibacillaceae--2||f__Pseudomonadaceae--88||f__Pseudopelobacteraceae--2||f__Syntrophaceae--1||f__Thalassospiraceae--1||f__Treponemataceae--4||f__Wenzhouxiangellaceae--1:capture_genus_counter=g__20CM-4-69-16--2||g__Brevibacillus--1||g__JAANAU01--1||g__JACRCG01--2||g__JADKCZ01--1||g__Janthinobacterium--1||g__PALSA-1006--12||g__Paenibacillus_J--1||g__Paenibacillus_Z--1||g__Pseudodesulfovibrio--1||g__Pseudomonas--7||g__Pseudomonas_A--2||g__Pseudomonas_E--42||g__Pseudomonas_F--4||g__Pseudomonas_M--33||g__Rhabdaerophilum--1||g__SURF-16--1||g__Sideroxydans--3||g__Syntrophus--1||g__Thalassospira--1||g__Treponema_F--4||g__UBA2262--1||g__Wenzhouxiangella--1:capture_order_counter=o__Brevibacillales--1||o__Burkholderiales--16||o__Desulfobulbales--2||o__Desulfovibrionales--1||o__Gemmatimonadales--2||o__Geobacterales--2||o__Magnetococcales--1||o__Myxococcales--1||o__Paenibacillales--2||o__Pseudomonadales--88||o__Rhizobiales--1||o__Rhodospirillales--1||o__Syntrophales--1||o__Treponematales--4||o__Xanthomonadales--1:capture_phylum_counter=p__Desulfobacterota--5||p__Desulfobacterota_I--1||p__Firmicutes--3||p__Gemmatimonadota--2||p__Myxococcota--1||p__Proteobacteria--108||p__Spirochaetota--4:capture_species_counter=s__20CM-4-69-16 sp001919865--2||s__Brevibacillus sp000282075--1||s__JAANAU01 sp015231295--1||s__JACRCG01 sp903901875--2||s__JADKCZ01 sp016718565--1||s__Janthinobacterium sp014379395--1||s__PALSA-1006 sp009773615--12||s__Paenibacillus_J dauci--1||s__Paenibacillus_Z sp900106745--1||s__Pseudodesulfovibrio sp012516435--1||s__Pseudomonas citronellolis--6||s__Pseudomonas delhiensis--1||s__Pseudomonas_A sp003325755--1||s__Pseudomonas_A stutzeri_P--1||s__Pseudomonas_E benzenivorans--6||s__Pseudomonas_E borbori--30||s__Pseudomonas_E fuscovaginae_B--1||s__Pseudomonas_E guariconensis--1||s__Pseudomonas_E paracarnis--1||s__Pseudomonas_E sp000931465--1||s__Pseudomonas_E sp900583165--1||s__Pseudomonas_E viridiflava--1||s__Pseudomonas_F furukawaii--4||s__Pseudomonas_M indica--33||s__Rhabdaerophilum sp009773635--1||s__SURF-16 sp018816555--1||s__Sideroxydans sp003445795--3||s__Syntrophus sp002067815--1||s__Thalassospira sp017922435--1||s__Treponema_F sp017936345--4||s__UBA2262 sp018830485--1||s__Wenzhouxiangella sp003565625--1:evalue_avg=8.046511636253253e-48:evalue_max=6.92e-46:evalue_min=1.23e-115:evalue_std=7.462027905586879e-47:evalue_sum=6.9200000071777976e-46:gapopen_avg=0.20930232558139536:gapopen_max=2.0:gapopen_min=0.0:gapopen_std=0.46314218550519454:gapopen_sum=18.0:gtdb_class_counter=c__Gammaproteobacteria--93:gtdb_domain_counter=d__Bacteria--93:gtdb_family_counter=f__Pseudomonadaceae--92||f__Vibrionaceae--1:gtdb_genus_counter=g__Pseudomonas--15||g__Pseudomonas_A--16||g__Pseudomonas_E--43||g__Pseudomonas_F--13||g__Pseudomonas_M--2||g__Pseudomonas_O--2||g__VJOY01--1||g__Vibrio--1:gtdb_order_counter=o__Enterobacterales--1||o__Pseudomonadales--92:gtdb_phylum_counter=p__Proteobacteria--93:gtdb_species_counter=s__Pseudomonas citronellolis--1||s__Pseudomonas delhiensis--1||s__Pseudomonas jinjuensis--1||s__Pseudomonas knackmussii--1||s__Pseudomonas nicosulfuronedens--1||s__Pseudomonas nitritireducens_A--1||s__Pseudomonas nitroreducens--1||s__Pseudomonas nitroreducens_A--1||s__Pseudomonas nitroreducens_B--1||s__Pseudomonas panipatensis--1||s__Pseudomonas sp000955805--1||s__Pseudomonas sp002079985--1||s__Pseudomonas sp014852585--1||s__Pseudomonas sp016919445--1||s__Pseudomonas sp017491605--1||s__Pseudomonas_A nitrititolerans--1||s__Pseudomonas_A sp003325755--1||s__Pseudomonas_A sp003527165--1||s__Pseudomonas_A sp004010935--1||s__Pseudomonas_A sp004331835--1||s__Pseudomonas_A sp013620795--1||s__Pseudomonas_A stutzeri_AB--1||s__Pseudomonas_A stutzeri_AM--1||s__Pseudomonas_A stutzeri_D--1||s__Pseudomonas_A stutzeri_E--1||s__Pseudomonas_A stutzeri_H--1||s__Pseudomonas_A stutzeri_N--1||s__Pseudomonas_A stutzeri_O--1||s__Pseudomonas_A stutzeri_P--1||s__Pseudomonas_A stutzeri_R--1||s__Pseudomonas_A xanthomarina--1||s__Pseudomonas_E anguilliseptica--1||s__Pseudomonas_E argentinensis--1||s__Pseudomonas_E argentinensis_B--1||s__Pseudomonas_E benzenivorans--1||s__Pseudomonas_E borbori--1||s__Pseudomonas_E cuatrocienegasensis--1||s__Pseudomonas_E daroniae--1||s__Pseudomonas_E dryadis--1||s__Pseudomonas_E flavescens--1||s__Pseudomonas_E fluvialis_A--1||s__Pseudomonas_E fulva_A--1||s__Pseudomonas_E fulva_B--1||s__Pseudomonas_E guineae--1||s__Pseudomonas_E lalucatii--1||s__Pseudomonas_E leptonychotis--1||s__Pseudomonas_E marincola--1||s__Pseudomonas_E peli--1||s__Pseudomonas_E punonensis--1||s__Pseudomonas_E segetis--1||s__Pseudomonas_E seleniipraecipitans--1||s__Pseudomonas_E sp001465025--1||s__Pseudomonas_E sp001945395--1||s__Pseudomonas_E sp001945445--1||s__Pseudomonas_E sp002025205--1||s__Pseudomonas_E sp002304225--1||s__Pseudomonas_E sp002354655--1||s__Pseudomonas_E sp002840155--1||s__Pseudomonas_E sp003050835--1||s__Pseudomonas_E sp003060885--1||s__Pseudomonas_E sp003208235--1||s__Pseudomonas_E sp003253735--1||s__Pseudomonas_E sp003596405--1||s__Pseudomonas_E sp007993865--1||s__Pseudomonas_E sp009763245--1||s__Pseudomonas_E sp013184545--1||s__Pseudomonas_E sp017886405--1||s__Pseudomonas_E sp018816095--1||s__Pseudomonas_E sp018826895--1||s__Pseudomonas_E sp018827205--1||s__Pseudomonas_E sp900573885--1||s__Pseudomonas_E sp900582625--1||s__Pseudomonas_E straminea--1||s__Pseudomonas_E taeanensis--1||s__Pseudomonas_F alcaligenes_A--1||s__Pseudomonas_F furukawaii--1||s__Pseudomonas_F lalkuanensis--1||s__Pseudomonas_F otitidis--1||s__Pseudomonas_F resinovorans--1||s__Pseudomonas_F resinovorans_A--1||s__Pseudomonas_F resinovorans_C--1||s__Pseudomonas_F sp000949385--1||s__Pseudomonas_F sp001708505--1||s__Pseudomonas_F sp003234055--1||s__Pseudomonas_F sp003626975--1||s__Pseudomonas_F sp014700075--1||s__Pseudomonas_F sp018704125--1||s__Pseudomonas_M indica--1||s__Pseudomonas_M sp002286785--1||s__Pseudomonas_O kuykendallii--1||s__Pseudomonas_O sp002418465--1||s__VJOY01 sp007109405--1||s__Vibrio sp000287055--1:heptad_counter=MCP-40H--217:lbd_counter=:lca_tree=f__Pseudomonadaceae:length_avg=150.6860465116279:length_max=196.0:length_min=86.0:length_std=29.799037342487892:length_sum=12959.0:mismatch_avg=9.348837209302326:mismatch_max=43.0:mismatch_min=0.0:mismatch_std=10.849524187843409:mismatch_sum=804.0:name=N239491:qcovhsp_avg=99.49651162790698:qcovhsp_max=100.0:qcovhsp_min=95.1:qcovhsp_std=0.9650903858211299:qcovhsp_sum=8556.7:qend_avg=150.7906976744186:qend_max=196.0:qend_min=86.0:qend_std=29.71753939583185:qend_sum=12968.0:qstart_avg=1.313953488372093:qstart_max=8.0:qstart_min=1.0:qstart_std=0.9733100335148249:qstart_sum=113.0:ref_name_counter=RS_GCF_000949385.2_protein.faa_NZ_JYKO02000001.1_4752@PF00015_full_PFAM.379.621--1||RS_GCF_002091635.1_protein.faa_NZ_BDAC01000001.1_19@PF00015_full_PFAM.457.622--11||RS_GCF_002355475.1_protein.faa_NZ_AP014862.1_5106@PF00015_full_PFAM.380.622--2||RS_GCF_007993865.1_protein.faa_NZ_VIUH01000002.1_59@PF00015_full_PFAM.396.625--17||RS_GCF_014700075.1_protein.faa_NZ_JACXBU010000006.1_77@PF00015_full_PFAM.379.621--3||RS_GCF_900100495.1_protein.faa_NZ_FNCT01000002.1_324@PF00015_full_PFAM.393.619--13||RS_GCF_900112375.1_protein.faa_NZ_FOLS01000027.1_16@PF00015_full_PFAM.392.623--3||RS_GCF_900115555.1_protein.faa_NZ_FOWX01000015.1_55@PF00015_full_PFAM.402.622--36:scovhsp_avg=69.36976744186046:scovhsp_max=88.6:scovhsp_min=50.0:scovhsp_std=12.426461990137788:scovhsp_sum=5965.8:send_avg=182.01162790697674:send_max=226.0:send_min=115.0:send_std=31.380958702427293:send_sum=15653.0:sstart_avg=32.383720930232556:sstart_max=106.0:sstart_min=5.0:sstart_std=26.970209536864566:sstart_sum=2785.0])0:1.3e-08[&&NHX:Sample_counter=rhizpot1--10||rhizpot2--1||rhizpot3--2||rhiztom1--42||rhiztom2--29||rhiztom3--41:Type_counter=GTDB--93||capture--125:besthit_avg=93.99418604651164:besthit_max=100.0:besthit_min=77.7:besthit_std=6.089979322888935:besthit_sum=8083.500000000001:bitscore_avg=236.53488372093022:bitscore_max=329.0:bitscore_min=145.0:bitscore_std=42.78694074389537:bitscore_sum=20342.0:capture_class_counter=c__Alphaproteobacteria--2||c__Bacilli--3||c__Desulfobulbia--2||c__Desulfovibrionia--1||c__Desulfuromonadia--2||c__Gammaproteobacteria--106||c__Gemmatimonadetes--2||c__Magnetococcia--1||c__Myxococcia--1||c__Spirochaetia--4||c__Syntrophia--1:capture_domain_counter=d__Bacteria--125:capture_family_counter=f__Anaeromyxobacteraceae--1||f__Beijerinckiaceae--1||f__Brevibacillaceae--1||f__Burkholderiaceae--1||f__Desulfovibrionaceae--1||f__Desulfurivibrionaceae--2||f__GWC2-71-9--2||f__Gallionellaceae--15||f__Magnetaquicoccaceae--1||f__Paenibacillaceae--2||f__Pseudomonadaceae--89||f__Pseudopelobacteraceae--2||f__Syntrophaceae--1||f__Thalassospiraceae--1||f__Treponemataceae--4||f__Wenzhouxiangellaceae--1:capture_genus_counter=g__20CM-4-69-16--2||g__Brevibacillus--1||g__JAANAU01--1||g__JACRCG01--2||g__JADKCZ01--1||g__Janthinobacterium--1||g__PALSA-1006--12||g__Paenibacillus_J--1||g__Paenibacillus_Z--1||g__Pseudodesulfovibrio--1||g__Pseudomonas--7||g__Pseudomonas_A--2||g__Pseudomonas_E--43||g__Pseudomonas_F--4||g__Pseudomonas_M--33||g__Rhabdaerophilum--1||g__SURF-16--1||g__Sideroxydans--3||g__Syntrophus--1||g__Thalassospira--1||g__Treponema_F--4||g__UBA2262--1||g__Wenzhouxiangella--1:capture_order_counter=o__Brevibacillales--1||o__Burkholderiales--16||o__Desulfobulbales--2||o__Desulfovibrionales--1||o__Gemmatimonadales--2||o__Geobacterales--2||o__Magnetococcales--1||o__Myxococcales--1||o__Paenibacillales--2||o__Pseudomonadales--89||o__Rhizobiales--1||o__Rhodospirillales--1||o__Syntrophales--1||o__Treponematales--4||o__Xanthomonadales--1:capture_phylum_counter=p__Desulfobacterota--5||p__Desulfobacterota_I--1||p__Firmicutes--3||p__Gemmatimonadota--2||p__Myxococcota--1||p__Proteobacteria--109||p__Spirochaetota--4:capture_species_counter=s__20CM-4-69-16 sp001919865--2||s__Brevibacillus sp000282075--1||s__JAANAU01 sp015231295--1||s__JACRCG01 sp903901875--2||s__JADKCZ01 sp016718565--1||s__Janthinobacterium sp014379395--1||s__PALSA-1006 sp009773615--12||s__Paenibacillus_J dauci--1||s__Paenibacillus_Z sp900106745--1||s__Pseudodesulfovibrio sp012516435--1||s__Pseudomonas citronellolis--6||s__Pseudomonas delhiensis--1||s__Pseudomonas_A sp003325755--1||s__Pseudomonas_A stutzeri_P--1||s__Pseudomonas_E benzenivorans--6||s__Pseudomonas_E borbori--30||s__Pseudomonas_E fuscovaginae_B--1||s__Pseudomonas_E guariconensis--1||s__Pseudomonas_E paracarnis--1||s__Pseudomonas_E sp000931465--1||s__Pseudomonas_E sp900581005--1||s__Pseudomonas_E sp900583165--1||s__Pseudomonas_E viridiflava--1||s__Pseudomonas_F furukawaii--4||s__Pseudomonas_M indica--33||s__Rhabdaerophilum sp009773635--1||s__SURF-16 sp018816555--1||s__Sideroxydans sp003445795--3||s__Syntrophus sp002067815--1||s__Thalassospira sp017922435--1||s__Treponema_F sp017936345--4||s__UBA2262 sp018830485--1||s__Wenzhouxiangella sp003565625--1:evalue_avg=8.046511636253253e-48:evalue_max=6.92e-46:evalue_min=1.23e-115:evalue_std=7.462027905586879e-47:evalue_sum=6.9200000071777976e-46:gapopen_avg=0.20930232558139536:gapopen_max=2.0:gapopen_min=0.0:gapopen_std=0.46314218550519454:gapopen_sum=18.0:gtdb_class_counter=c__Gammaproteobacteria--93:gtdb_domain_counter=d__Bacteria--93:gtdb_family_counter=f__Pseudomonadaceae--92||f__Vibrionaceae--1:gtdb_genus_counter=g__Pseudomonas--15||g__Pseudomonas_A--16||g__Pseudomonas_E--43||g__Pseudomonas_F--13||g__Pseudomonas_M--2||g__Pseudomonas_O--2||g__VJOY01--1||g__Vibrio--1:gtdb_order_counter=o__Enterobacterales--1||o__Pseudomonadales--92:gtdb_phylum_counter=p__Proteobacteria--93:gtdb_species_counter=s__Pseudomonas citronellolis--1||s__Pseudomonas delhiensis--1||s__Pseudomonas jinjuensis--1||s__Pseudomonas knackmussii--1||s__Pseudomonas nicosulfuronedens--1||s__Pseudomonas nitritireducens_A--1||s__Pseudomonas nitroreducens--1||s__Pseudomonas nitroreducens_A--1||s__Pseudomonas nitroreducens_B--1||s__Pseudomonas panipatensis--1||s__Pseudomonas sp000955805--1||s__Pseudomonas sp002079985--1||s__Pseudomonas sp014852585--1||s__Pseudomonas sp016919445--1||s__Pseudomonas sp017491605--1||s__Pseudomonas_A nitrititolerans--1||s__Pseudomonas_A sp003325755--1||s__Pseudomonas_A sp003527165--1||s__Pseudomonas_A sp004010935--1||s__Pseudomonas_A sp004331835--1||s__Pseudomonas_A sp013620795--1||s__Pseudomonas_A stutzeri_AB--1||s__Pseudomonas_A stutzeri_AM--1||s__Pseudomonas_A stutzeri_D--1||s__Pseudomonas_A stutzeri_E--1||s__Pseudomonas_A stutzeri_H--1||s__Pseudomonas_A stutzeri_N--1||s__Pseudomonas_A stutzeri_O--1||s__Pseudomonas_A stutzeri_P--1||s__Pseudomonas_A stutzeri_R--1||s__Pseudomonas_A xanthomarina--1||s__Pseudomonas_E anguilliseptica--1||s__Pseudomonas_E argentinensis--1||s__Pseudomonas_E argentinensis_B--1||s__Pseudomonas_E benzenivorans--1||s__Pseudomonas_E borbori--1||s__Pseudomonas_E cuatrocienegasensis--1||s__Pseudomonas_E daroniae--1||s__Pseudomonas_E dryadis--1||s__Pseudomonas_E flavescens--1||s__Pseudomonas_E fluvialis_A--1||s__Pseudomonas_E fulva_A--1||s__Pseudomonas_E fulva_B--1||s__Pseudomonas_E guineae--1||s__Pseudomonas_E lalucatii--1||s__Pseudomonas_E leptonychotis--1||s__Pseudomonas_E marincola--1||s__Pseudomonas_E peli--1||s__Pseudomonas_E punonensis--1||s__Pseudomonas_E segetis--1||s__Pseudomonas_E seleniipraecipitans--1||s__Pseudomonas_E sp001465025--1||s__Pseudomonas_E sp001945395--1||s__Pseudomonas_E sp001945445--1||s__Pseudomonas_E sp002025205--1||s__Pseudomonas_E sp002304225--1||s__Pseudomonas_E sp002354655--1||s__Pseudomonas_E sp002840155--1||s__Pseudomonas_E sp003050835--1||s__Pseudomonas_E sp003060885--1||s__Pseudomonas_E sp003208235--1||s__Pseudomonas_E sp003253735--1||s__Pseudomonas_E sp003596405--1||s__Pseudomonas_E sp007993865--1||s__Pseudomonas_E sp009763245--1||s__Pseudomonas_E sp013184545--1||s__Pseudomonas_E sp017886405--1||s__Pseudomonas_E sp018816095--1||s__Pseudomonas_E sp018826895--1||s__Pseudomonas_E sp018827205--1||s__Pseudomonas_E sp900573885--1||s__Pseudomonas_E sp900582625--1||s__Pseudomonas_E straminea--1||s__Pseudomonas_E taeanensis--1||s__Pseudomonas_F alcaligenes_A--1||s__Pseudomonas_F furukawaii--1||s__Pseudomonas_F lalkuanensis--1||s__Pseudomonas_F otitidis--1||s__Pseudomonas_F resinovorans--1||s__Pseudomonas_F resinovorans_A--1||s__Pseudomonas_F resinovorans_C--1||s__Pseudomonas_F sp000949385--1||s__Pseudomonas_F sp001708505--1||s__Pseudomonas_F sp003234055--1||s__Pseudomonas_F sp003626975--1||s__Pseudomonas_F sp014700075--1||s__Pseudomonas_F sp018704125--1||s__Pseudomonas_M indica--1||s__Pseudomonas_M sp002286785--1||s__Pseudomonas_O kuykendallii--1||s__Pseudomonas_O sp002418465--1||s__VJOY01 sp007109405--1||s__Vibrio sp000287055--1:heptad_counter=MCP-40H--218:lbd_counter=:lca_tree=f__Pseudomonadaceae:length_avg=150.6860465116279:length_max=196.0:length_min=86.0:length_std=29.799037342487892:length_sum=12959.0:mismatch_avg=9.348837209302326:mismatch_max=43.0:mismatch_min=0.0:mismatch_std=10.849524187843409:mismatch_sum=804.0:name=N239492:qcovhsp_avg=99.49651162790698:qcovhsp_max=100.0:qcovhsp_min=95.1:qcovhsp_std=0.9650903858211299:qcovhsp_sum=8556.7:qend_avg=150.7906976744186:qend_max=196.0:qend_min=86.0:qend_std=29.71753939583185:qend_sum=12968.0:qstart_avg=1.313953488372093:qstart_max=8.0:qstart_min=1.0:qstart_std=0.9733100335148249:qstart_sum=113.0:ref_name_counter=RS_GCF_000949385.2_protein.faa_NZ_JYKO02000001.1_4752@PF00015_full_PFAM.379.621--1||RS_GCF_002091635.1_protein.faa_NZ_BDAC01000001.1_19@PF00015_full_PFAM.457.622--11||RS_GCF_002355475.1_protein.faa_NZ_AP014862.1_5106@PF00015_full_PFAM.380.622--2||RS_GCF_007993865.1_protein.faa_NZ_VIUH01000002.1_59@PF00015_full_PFAM.396.625--17||RS_GCF_014700075.1_protein.faa_NZ_JACXBU010000006.1_77@PF00015_full_PFAM.379.621--3||RS_GCF_900100495.1_protein.faa_NZ_FNCT01000002.1_324@PF00015_full_PFAM.393.619--13||RS_GCF_900112375.1_protein.faa_NZ_FOLS01000027.1_16@PF00015_full_PFAM.392.623--3||RS_GCF_900115555.1_protein.faa_NZ_FOWX01000015.1_55@PF00015_full_PFAM.402.622--36:scovhsp_avg=69.36976744186046:scovhsp_max=88.6:scovhsp_min=50.0:scovhsp_std=12.426461990137788:scovhsp_sum=5965.8:send_avg=182.01162790697674:send_max=226.0:send_min=115.0:send_std=31.380958702427293:send_sum=15653.0:sstart_avg=32.383720930232556:sstart_max=106.0:sstart_min=5.0:sstart_std=26.970209536864566:sstart_sum=2785.0],RS_GCF_902498185.1_protein.faa_NZ_CABVIX010000009.1_81@PF00015_full_PFAM.397.624:0.0438575[&&NHX:Type=GTDB:gtdb_class=c__Gammaproteobacteria:gtdb_domain=d__Bacteria:gtdb_family=f__Pseudomonadaceae:gtdb_genus=g__Pseudomonas_E:gtdb_order=o__Pseudomonadales:gtdb_phylum=p__Proteobacteria:gtdb_species=s__Pseudomonas_E fluorescens_BS:heptad=MCP-40H:species=d__Bacteria_p__Proteobacteria_c__Gammaproteobacteria_o__Pseudomonadales_f__Pseudomonadaceae_g__Pseudomonas_E_s__Pseudomonas_E fluorescens_BS])0.847:0.0201851[&&NHX:Sample_counter=rhizpot1--10||rhizpot2--1||rhizpot3--2||rhiztom1--42||rhiztom2--29||rhiztom3--41:Type_counter=GTDB--94||capture--125:besthit_avg=93.99418604651164:besthit_max=100.0:besthit_min=77.7:besthit_std=6.089979322888935:besthit_sum=8083.500000000001:bitscore_avg=236.53488372093022:bitscore_max=329.0:bitscore_min=145.0:bitscore_std=42.78694074389537:bitscore_sum=20342.0:capture_class_counter=c__Alphaproteobacteria--2||c__Bacilli--3||c__Desulfobulbia--2||c__Desulfovibrionia--1||c__Desulfuromonadia--2||c__Gammaproteobacteria--106||c__Gemmatimonadetes--2||c__Magnetococcia--1||c__Myxococcia--1||c__Spirochaetia--4||c__Syntrophia--1:capture_domain_counter=d__Bacteria--125:capture_family_counter=f__Anaeromyxobacteraceae--1||f__Beijerinckiaceae--1||f__Brevibacillaceae--1||f__Burkholderiaceae--1||f__Desulfovibrionaceae--1||f__Desulfurivibrionaceae--2||f__GWC2-71-9--2||f__Gallionellaceae--15||f__Magnetaquicoccaceae--1||f__Paenibacillaceae--2||f__Pseudomonadaceae--89||f__Pseudopelobacteraceae--2||f__Syntrophaceae--1||f__Thalassospiraceae--1||f__Treponemataceae--4||f__Wenzhouxiangellaceae--1:capture_genus_counter=g__20CM-4-69-16--2||g__Brevibacillus--1||g__JAANAU01--1||g__JACRCG01--2||g__JADKCZ01--1||g__Janthinobacterium--1||g__PALSA-1006--12||g__Paenibacillus_J--1||g__Paenibacillus_Z--1||g__Pseudodesulfovibrio--1||g__Pseudomonas--7||g__Pseudomonas_A--2||g__Pseudomonas_E--43||g__Pseudomonas_F--4||g__Pseudomonas_M--33||g__Rhabdaerophilum--1||g__SURF-16--1||g__Sideroxydans--3||g__Syntrophus--1||g__Thalassospira--1||g__Treponema_F--4||g__UBA2262--1||g__Wenzhouxiangella--1:capture_order_counter=o__Brevibacillales--1||o__Burkholderiales--16||o__Desulfobulbales--2||o__Desulfovibrionales--1||o__Gemmatimonadales--2||o__Geobacterales--2||o__Magnetococcales--1||o__Myxococcales--1||o__Paenibacillales--2||o__Pseudomonadales--89||o__Rhizobiales--1||o__Rhodospirillales--1||o__Syntrophales--1||o__Treponematales--4||o__Xanthomonadales--1:capture_phylum_counter=p__Desulfobacterota--5||p__Desulfobacterota_I--1||p__Firmicutes--3||p__Gemmatimonadota--2||p__Myxococcota--1||p__Proteobacteria--109||p__Spirochaetota--4:capture_species_counter=s__20CM-4-69-16 sp001919865--2||s__Brevibacillus sp000282075--1||s__JAANAU01 sp015231295--1||s__JACRCG01 sp903901875--2||s__JADKCZ01 sp016718565--1||s__Janthinobacterium sp014379395--1||s__PALSA-1006 sp009773615--12||s__Paenibacillus_J dauci--1||s__Paenibacillus_Z sp900106745--1||s__Pseudodesulfovibrio sp012516435--1||s__Pseudomonas citronellolis--6||s__Pseudomonas delhiensis--1||s__Pseudomonas_A sp003325755--1||s__Pseudomonas_A stutzeri_P--1||s__Pseudomonas_E benzenivorans--6||s__Pseudomonas_E borbori--30||s__Pseudomonas_E fuscovaginae_B--1||s__Pseudomonas_E guariconensis--1||s__Pseudomonas_E paracarnis--1||s__Pseudomonas_E sp000931465--1||s__Pseudomonas_E sp900581005--1||s__Pseudomonas_E sp900583165--1||s__Pseudomonas_E viridiflava--1||s__Pseudomonas_F furukawaii--4||s__Pseudomonas_M indica--33||s__Rhabdaerophilum sp009773635--1||s__SURF-16 sp018816555--1||s__Sideroxydans sp003445795--3||s__Syntrophus sp002067815--1||s__Thalassospira sp017922435--1||s__Treponema_F sp017936345--4||s__UBA2262 sp018830485--1||s__Wenzhouxiangella sp003565625--1:evalue_avg=8.046511636253253e-48:evalue_max=6.92e-46:evalue_min=1.23e-115:evalue_std=7.462027905586879e-47:evalue_sum=6.9200000071777976e-46:gapopen_avg=0.20930232558139536:gapopen_max=2.0:gapopen_min=0.0:gapopen_std=0.46314218550519454:gapopen_sum=18.0:gtdb_class_counter=c__Gammaproteobacteria--94:gtdb_domain_counter=d__Bacteria--94:gtdb_family_counter=f__Pseudomonadaceae--93||f__Vibrionaceae--1:gtdb_genus_counter=g__Pseudomonas--15||g__Pseudomonas_A--16||g__Pseudomonas_E--44||g__Pseudomonas_F--13||g__Pseudomonas_M--2||g__Pseudomonas_O--2||g__VJOY01--1||g__Vibrio--1:gtdb_order_counter=o__Enterobacterales--1||o__Pseudomonadales--93:gtdb_phylum_counter=p__Proteobacteria--94:gtdb_species_counter=s__Pseudomonas citronellolis--1||s__Pseudomonas delhiensis--1||s__Pseudomonas jinjuensis--1||s__Pseudomonas knackmussii--1||s__Pseudomonas nicosulfuronedens--1||s__Pseudomonas nitritireducens_A--1||s__Pseudomonas nitroreducens--1||s__Pseudomonas nitroreducens_A--1||s__Pseudomonas nitroreducens_B--1||s__Pseudomonas panipatensis--1||s__Pseudomonas sp000955805--1||s__Pseudomonas sp002079985--1||s__Pseudomonas sp014852585--1||s__Pseudomonas sp016919445--1||s__Pseudomonas sp017491605--1||s__Pseudomonas_A nitrititolerans--1||s__Pseudomonas_A sp003325755--1||s__Pseudomonas_A sp003527165--1||s__Pseudomonas_A sp004010935--1||s__Pseudomonas_A sp004331835--1||s__Pseudomonas_A sp013620795--1||s__Pseudomonas_A stutzeri_AB--1||s__Pseudomonas_A stutzeri_AM--1||s__Pseudomonas_A stutzeri_D--1||s__Pseudomonas_A stutzeri_E--1||s__Pseudomonas_A stutzeri_H--1||s__Pseudomonas_A stutzeri_N--1||s__Pseudomonas_A stutzeri_O--1||s__Pseudomonas_A stutzeri_P--1||s__Pseudomonas_A stutzeri_R--1||s__Pseudomonas_A xanthomarina--1||s__Pseudomonas_E anguilliseptica--1||s__Pseudomonas_E argentinensis--1||s__Pseudomonas_E argentinensis_B--1||s__Pseudomonas_E benzenivorans--1||s__Pseudomonas_E borbori--1||s__Pseudomonas_E cuatrocienegasensis--1||s__Pseudomonas_E daroniae--1||s__Pseudomonas_E dryadis--1||s__Pseudomonas_E flavescens--1||s__Pseudomonas_E fluorescens_BS--1||s__Pseudomonas_E fluvialis_A--1||s__Pseudomonas_E fulva_A--1||s__Pseudomonas_E fulva_B--1||s__Pseudomonas_E guineae--1||s__Pseudomonas_E lalucatii--1||s__Pseudomonas_E leptonychotis--1||s__Pseudomonas_E marincola--1||s__Pseudomonas_E peli--1||s__Pseudomonas_E punonensis--1||s__Pseudomonas_E segetis--1||s__Pseudomonas_E seleniipraecipitans--1||s__Pseudomonas_E sp001465025--1||s__Pseudomonas_E sp001945395--1||s__Pseudomonas_E sp001945445--1||s__Pseudomonas_E sp002025205--1||s__Pseudomonas_E sp002304225--1||s__Pseudomonas_E sp002354655--1||s__Pseudomonas_E sp002840155--1||s__Pseudomonas_E sp003050835--1||s__Pseudomonas_E sp003060885--1||s__Pseudomonas_E sp003208235--1||s__Pseudomonas_E sp003253735--1||s__Pseudomonas_E sp003596405--1||s__Pseudomonas_E sp007993865--1||s__Pseudomonas_E sp009763245--1||s__Pseudomonas_E sp013184545--1||s__Pseudomonas_E sp017886405--1||s__Pseudomonas_E sp018816095--1||s__Pseudomonas_E sp018826895--1||s__Pseudomonas_E sp018827205--1||s__Pseudomonas_E sp900573885--1||s__Pseudomonas_E sp900582625--1||s__Pseudomonas_E straminea--1||s__Pseudomonas_E taeanensis--1||s__Pseudomonas_F alcaligenes_A--1||s__Pseudomonas_F furukawaii--1||s__Pseudomonas_F lalkuanensis--1||s__Pseudomonas_F otitidis--1||s__Pseudomonas_F resinovorans--1||s__Pseudomonas_F resinovorans_A--1||s__Pseudomonas_F resinovorans_C--1||s__Pseudomonas_F sp000949385--1||s__Pseudomonas_F sp001708505--1||s__Pseudomonas_F sp003234055--1||s__Pseudomonas_F sp003626975--1||s__Pseudomonas_F sp014700075--1||s__Pseudomonas_F sp018704125--1||s__Pseudomonas_M indica--1||s__Pseudomonas_M sp002286785--1||s__Pseudomonas_O kuykendallii--1||s__Pseudomonas_O sp002418465--1||s__VJOY01 sp007109405--1||s__Vibrio sp000287055--1:heptad_counter=MCP-40H--219:lbd_counter=:lca_tree=f__Pseudomonadaceae:length_avg=150.6860465116279:length_max=196.0:length_min=86.0:length_std=29.799037342487892:length_sum=12959.0:mismatch_avg=9.348837209302326:mismatch_max=43.0:mismatch_min=0.0:mismatch_std=10.849524187843409:mismatch_sum=804.0:name=N239494:qcovhsp_avg=99.49651162790698:qcovhsp_max=100.0:qcovhsp_min=95.1:qcovhsp_std=0.9650903858211299:qcovhsp_sum=8556.7:qend_avg=150.7906976744186:qend_max=196.0:qend_min=86.0:qend_std=29.71753939583185:qend_sum=12968.0:qstart_avg=1.313953488372093:qstart_max=8.0:qstart_min=1.0:qstart_std=0.9733100335148249:qstart_sum=113.0:ref_name_counter=RS_GCF_000949385.2_protein.faa_NZ_JYKO02000001.1_4752@PF00015_full_PFAM.379.621--1||RS_GCF_002091635.1_protein.faa_NZ_BDAC01000001.1_19@PF00015_full_PFAM.457.622--11||RS_GCF_002355475.1_protein.faa_NZ_AP014862.1_5106@PF00015_full_PFAM.380.622--2||RS_GCF_007993865.1_protein.faa_NZ_VIUH01000002.1_59@PF00015_full_PFAM.396.625--17||RS_GCF_014700075.1_protein.faa_NZ_JACXBU010000006.1_77@PF00015_full_PFAM.379.621--3||RS_GCF_900100495.1_protein.faa_NZ_FNCT01000002.1_324@PF00015_full_PFAM.393.619--13||RS_GCF_900112375.1_protein.faa_NZ_FOLS01000027.1_16@PF00015_full_PFAM.392.623--3||RS_GCF_900115555.1_protein.faa_NZ_FOWX01000015.1_55@PF00015_full_PFAM.402.622--36:scovhsp_avg=69.36976744186046:scovhsp_max=88.6:scovhsp_min=50.0:scovhsp_std=12.426461990137788:scovhsp_sum=5965.8:send_avg=182.01162790697674:send_max=226.0:send_min=115.0:send_std=31.380958702427293:send_sum=15653.0:sstart_avg=32.383720930232556:sstart_max=106.0:sstart_min=5.0:sstart_std=26.970209536864566:sstart_sum=2785.0],(((ad114507-a4db-4c57-b3da-e7a7b0f4ce4c_4@MCPsignal.514.579:5e-09[&&NHX:Sample=rhiztom3:Type=capture:capture_class=c__Gammaproteobacteria:capture_domain=d__Bacteria:capture_family=f__Aeromonadaceae:capture_genus=g__Aeromonas:capture_order=o__Enterobacterales:capture_phylum=p__Proteobacteria:capture_species=s__Aeromonas fluvialis:heptad=MCP-40H],(e39c4ded-7e53-484b-9406-63f5d85a82da_1@MCPsignal.210.282:5e-09[&&NHX:Sample=rhiztom3:Type=capture:capture_class=c__Gammaproteobacteria:capture_domain=d__Bacteria:capture_family=f__Aeromonadaceae:capture_genus=g__Aeromonas:capture_order=o__Enterobacterales:capture_phylum=p__Proteobacteria:capture_species=s__Aeromonas fluvialis:heptad=MCP-40H],b030ac65-bf31-4d59-bf46-e809ee073de8_1@MCPsignal.175.276:7e-09[&&NHX:Sample=rhiztom3:Type=capture:capture_class=c__Gammaproteobacteria:capture_domain=d__Bacteria:capture_family=f__Pseudomonadaceae:capture_genus=g__Pseudomonas_E:capture_order=o__Pseudomonadales:capture_phylum=p__Proteobacteria:capture_species=s__Pseudomonas_E asiatica:heptad=MCP-40H])0.174:7e-09[&&NHX:Sample_counter=rhiztom3--2:Type_counter=capture--2:capture_class_counter=c__Gammaproteobacteria--2:capture_domain_counter=d__Bacteria--2:capture_family_counter=f__Aeromonadaceae--1||f__Pseudomonadaceae--1:capture_genus_counter=g__Aeromonas--1||g__Pseudomonas_E--1:capture_order_counter=o__Enterobacterales--1||o__Pseudomonadales--1:capture_phylum_counter=p__Proteobacteria--2:capture_species_counter=s__Aeromonas fluvialis--1||s__Pseudomonas_E asiatica--1:gtdb_class_counter=:gtdb_domain_counter=:gtdb_family_counter=:gtdb_genus_counter=:gtdb_order_counter=:gtdb_phylum_counter=:gtdb_species_counter=:heptad_counter=MCP-40H--2:lbd_counter=:name=N239498:ref_name_counter=])0:7e-09[&&NHX:Sample_counter=rhiztom3--3:Type_counter=capture--3:capture_class_counter=c__Gammaproteobacteria--3:capture_domain_counter=d__Bacteria--3:capture_family_counter=f__Aeromonadaceae--2||f__Pseudomonadaceae--1:capture_genus_counter=g__Aeromonas--2||g__Pseudomonas_E--1:capture_order_counter=o__Enterobacterales--2||o__Pseudomonadales--1:capture_phylum_counter=p__Proteobacteria--3:capture_species_counter=s__Aeromonas fluvialis--2||s__Pseudomonas_E asiatica--1:gtdb_class_counter=:gtdb_domain_counter=:gtdb_family_counter=:gtdb_genus_counter=:gtdb_order_counter=:gtdb_phylum_counter=:gtdb_species_counter=:heptad_counter=MCP-40H--3:lbd_counter=:name=N239499:ref_name_counter=],ce75b6d5-89e6-46a2-9a38-678373b037bf_6@MCPsignal.522.604:5e-09[&&NHX:Sample=rhiztom3:Type=capture:capture_class=c__Gammaproteobacteria:capture_domain=d__Bacteria:capture_family=f__Pseudomonadaceae:capture_genus=g__Pseudomonas_E:capture_order=o__Pseudomonadales:capture_phylum=p__Proteobacteria:capture_species=s__Pseudomonas_E asiatica:heptad=MCP-40H])0.482:0.00892958[&&NHX:Sample_counter=rhiztom3--4:Type_counter=capture--4:capture_class_counter=c__Gammaproteobacteria--4:capture_domain_counter=d__Bacteria--4:capture_family_counter=f__Aeromonadaceae--2||f__Pseudomonadaceae--2:capture_genus_counter=g__Aeromonas--2||g__Pseudomonas_E--2:capture_order_counter=o__Enterobacterales--2||o__Pseudomonadales--2:capture_phylum_counter=p__Proteobacteria--4:capture_species_counter=s__Aeromonas fluvialis--2||s__Pseudomonas_E asiatica--2:gtdb_class_counter=:gtdb_domain_counter=:gtdb_family_counter=:gtdb_genus_counter=:gtdb_order_counter=:gtdb_phylum_counter=:gtdb_species_counter=:heptad_counter=MCP-40H--4:lbd_counter=:name=N239501:ref_name_counter=],(RS_GCF_004357765.1_protein.faa_NZ_SMTE01000002.1_124@PF00015_full_PFAM.447.625:0.0626739[&&NHX:Type=GTDB:gtdb_class=c__Gammaproteobacteria:gtdb_domain=d__Bacteria:gtdb_family=f__Pseudomonadaceae:gtdb_genus=g__Pseudomonas_E:gtdb_order=o__Pseudomonadales:gtdb_phylum=p__Proteobacteria:gtdb_species=s__Pseudomonas_E putida_U:heptad=MCP-40H:species=d__Bacteria_p__Proteobacteria_c__Gammaproteobacteria_o__Pseudomonadales_f__Pseudomonadaceae_g__Pseudomonas_E_s__Pseudomonas_E putida_U],((ecd500f0-fdfe-4f65-af78-0038520a37b2_5@MCPsignal.117.246:5e-09[&&NHX:Sample=rhiztom3:Type=capture:besthit=100.0:bitscore=224.0:capture_class=c__Gammaproteobacteria:capture_domain=d__Bacteria:capture_family=f__Pseudomonadaceae:capture_genus=g__Pseudomonas_E:capture_order=o__Pseudomonadales:capture_phylum=p__Proteobacteria:capture_species=s__Pseudomonas_E asiatica:evalue=2.25e-75:gapopen=0.0:heptad=MCP-40H:length=129.0:mismatch=0.0:qcovhsp=100.0:qend=129.0:qstart=1.0:ref_name=RS_GCF_002113165.1_protein.faa_NZ_NEJR01000030.1_1@PF00015_full_PFAM.405.626:scovhsp=58.4:send=203.0:sstart=75.0],(a9486f95-e82e-59e2-96fb-c5bdafebd471_6@MCPsignal.185.309:0.0260206[&&NHX:Sample=rhiztom1:Type=capture:besthit=99.2:bitscore=213.0:capture_class=c__Gammaproteobacteria:capture_domain=d__Bacteria:capture_family=f__Gallionellaceae:capture_genus=g__Sideroxydans:capture_order=o__Burkholderiales:capture_phylum=p__Proteobacteria:capture_species=s__Sideroxydans sp003445795:evalue=4.71e-71:gapopen=0.0:heptad=MCP-40H:length=123.0:mismatch=1.0:qcovhsp=99.2:qend=123.0:qstart=1.0:ref_name=RS_GCF_003671955.1_protein.faa_NZ_CP022561.1_4855@PF00015_full_PFAM.405.626:scovhsp=55.7:send=175.0:sstart=53.0],(((831a159f-006d-4f23-a0dc-95b58eb63726_1@MCPsignal.41.162:5e-09[&&NHX:Sample=rhiztom3:Type=capture:besthit=99.2:bitscore=209.0:capture_class=c__Gammaproteobacteria:capture_domain=d__Bacteria:capture_family=f__Pseudomonadaceae:capture_genus=g__Pseudomonas_E:capture_order=o__Pseudomonadales:capture_phylum=p__Proteobacteria:capture_species=s__Pseudomonas_E sp003205205:evalue=9.73e-70:gapopen=0.0:heptad=MCP-40H:length=121.0:mismatch=1.0:qcovhsp=100.0:qend=121.0:qstart=1.0:ref_name=RS_GCF_002113165.1_protein.faa_NZ_NEJR01000030.1_1@PF00015_full_PFAM.405.626:scovhsp=54.8:send=172.0:sstart=52.0],778be918-b88b-4a14-b035-84fbf0d6d3a6_6@MCPsignal.172.302:5e-09[&&NHX:Sample=rhiztom3:Type=capture:besthit=98.5:bitscore=222.0:capture_class=c__Gammaproteobacteria:capture_domain=d__Bacteria:capture_family=f__Pseudomonadaceae:capture_genus=g__Pseudomonas_E:capture_order=o__Pseudomonadales:capture_phylum=p__Proteobacteria:capture_species=s__Pseudomonas_E sp003205205:evalue=2.04e-74:gapopen=0.0:heptad=MCP-40H:length=130.0:mismatch=2.0:qcovhsp=100.0:qend=130.0:qstart=1.0:ref_name=RS_GCF_013393325.1_protein.faa_NZ_QJRC01000084.1_144@PF00015_full_PFAM.403.626:scovhsp=58.3:send=202.0:sstart=73.0])0.899:0.016948[&&NHX:Sample_counter=rhiztom3--2:Type_counter=capture--2:besthit_avg=98.85:besthit_max=99.2:besthit_min=98.5:besthit_std=0.4949747468305853:besthit_sum=197.7:bitscore_avg=215.5:bitscore_max=222.0:bitscore_min=209.0:bitscore_std=9.192388155425117:bitscore_sum=431.0:capture_class_counter=c__Gammaproteobacteria--2:capture_domain_counter=d__Bacteria--2:capture_family_counter=f__Pseudomonadaceae--2:capture_genus_counter=g__Pseudomonas_E--2:capture_order_counter=o__Pseudomonadales--2:capture_phylum_counter=p__Proteobacteria--2:capture_species_counter=s__Pseudomonas_E sp003205205--2:evalue_avg=4.8651020000000005e-70:evalue_max=9.73e-70:evalue_min=2.04e-74:evalue_std=6.880004731161745e-70:evalue_sum=9.730204000000001e-70:gapopen_avg=0.0:gapopen_max=0.0:gapopen_min=0.0:gapopen_std=0.0:gapopen_sum=0.0:gtdb_class_counter=:gtdb_domain_counter=:gtdb_family_counter=:gtdb_genus_counter=:gtdb_order_counter=:gtdb_phylum_counter=:gtdb_species_counter=:heptad_counter=MCP-40H--2:lbd_counter=:length_avg=125.5:length_max=130.0:length_min=121.0:length_std=6.363961030678928:length_sum=251.0:mismatch_avg=1.5:mismatch_max=2.0:mismatch_min=1.0:mismatch_std=0.7071067811865476:mismatch_sum=3.0:name=N239507:qcovhsp_avg=100.0:qcovhsp_max=100.0:qcovhsp_min=100.0:qcovhsp_std=0.0:qcovhsp_sum=200.0:qend_avg=125.5:qend_max=130.0:qend_min=121.0:qend_std=6.363961030678928:qend_sum=251.0:qstart_avg=1.0:qstart_max=1.0:qstart_min=1.0:qstart_std=0.0:qstart_sum=2.0:ref_name_counter=RS_GCF_002113165.1_protein.faa_NZ_NEJR01000030.1_1@PF00015_full_PFAM.405.626--1||RS_GCF_013393325.1_protein.faa_NZ_QJRC01000084.1_144@PF00015_full_PFAM.403.626--1:scovhsp_avg=56.55:scovhsp_max=58.3:scovhsp_min=54.8:scovhsp_std=2.4748737341529163:scovhsp_sum=113.1:send_avg=187.0:send_max=202.0:send_min=172.0:send_std=21.213203435596427:send_sum=374.0:sstart_avg=62.5:sstart_max=73.0:sstart_min=52.0:sstart_std=14.849242404917497:sstart_sum=125.0],d3e97204-ba5d-4d8f-a7e2-c660ca910ccb_6@MCPsignal.203.356:5e-09[&&NHX:Sample=rhiztom3:Type=capture:besthit=100.0:bitscore=263.0:capture_class=c__Gammaproteobacteria:capture_domain=d__Bacteria:capture_family=f__Pseudomonadaceae:capture_genus=g__Pseudomonas_E:capture_order=o__Pseudomonadales:capture_phylum=p__Proteobacteria:capture_species=s__Pseudomonas_E sp003205205:evalue=2.84e-90:gapopen=0.0:heptad=MCP-40H:length=152.0:mismatch=0.0:qcovhsp=99.3:qend=153.0:qstart=2.0:ref_name=RS_GCF_003205205.1_protein.faa_NZ_QJRL01000023.1_22@PF00015_full_PFAM.403.627:scovhsp=67.9:send=205.0:sstart=54.0])0:5e-09[&&NHX:Sample_counter=rhiztom3--3:Type_counter=capture--3:besthit_avg=99.23333333333333:besthit_max=100.0:besthit_min=98.5:besthit_std=0.7505553499465134:besthit_sum=297.7:bitscore_avg=231.33333333333334:bitscore_max=263.0:bitscore_min=209.0:bitscore_std=28.18391976523729:bitscore_sum=694.0:capture_class_counter=c__Gammaproteobacteria--3:capture_domain_counter=d__Bacteria--3:capture_family_counter=f__Pseudomonadaceae--3:capture_genus_counter=g__Pseudomonas_E--3:capture_order_counter=o__Pseudomonadales--3:capture_phylum_counter=p__Proteobacteria--3:capture_species_counter=s__Pseudomonas_E sp003205205--3:evalue_avg=3.243401333333334e-70:evalue_max=9.73e-70:evalue_min=2.84e-90:evalue_std=5.6175592304136264e-70:evalue_sum=9.730204000000001e-70:gapopen_avg=0.0:gapopen_max=0.0:gapopen_min=0.0:gapopen_std=0.0:gapopen_sum=0.0:gtdb_class_counter=:gtdb_domain_counter=:gtdb_family_counter=:gtdb_genus_counter=:gtdb_order_counter=:gtdb_phylum_counter=:gtdb_species_counter=:heptad_counter=MCP-40H--3:lbd_counter=:length_avg=134.33333333333334:length_max=152.0:length_min=121.0:length_std=15.947831618540915:length_sum=403.0:mismatch_avg=1.0:mismatch_max=2.0:mismatch_min=0.0:mismatch_std=1.0:mismatch_sum=3.0:name=N239509:qcovhsp_avg=99.76666666666667:qcovhsp_max=100.0:qcovhsp_min=99.3:qcovhsp_std=0.40414518843273967:qcovhsp_sum=299.3:qend_avg=134.66666666666666:qend_max=153.0:qend_min=121.0:qend_std=16.50252505931542:qend_sum=404.0:qstart_avg=1.3333333333333333:qstart_max=2.0:qstart_min=1.0:qstart_std=0.5773502691896257:qstart_sum=4.0:ref_name_counter=RS_GCF_002113165.1_protein.faa_NZ_NEJR01000030.1_1@PF00015_full_PFAM.405.626--1||RS_GCF_003205205.1_protein.faa_NZ_QJRL01000023.1_22@PF00015_full_PFAM.403.627--1||RS_GCF_013393325.1_protein.faa_NZ_QJRC01000084.1_144@PF00015_full_PFAM.403.626--1:scovhsp_avg=60.333333333333336:scovhsp_max=67.9:scovhsp_min=54.8:scovhsp_std=6.782575715267275:scovhsp_sum=181.0:send_avg=193.0:send_max=205.0:send_min=172.0:send_std=18.24828759089466:send_sum=579.0:sstart_avg=59.666666666666664:sstart_max=73.0:sstart_min=52.0:sstart_std=11.590225767142472:sstart_sum=179.0],((b4d9d4d6-f764-42d0-8b6c-8ce30f27dda8_1@MCPsignal.93.215:0.00697957[&&NHX:Sample=rhiztom2:Type=capture:besthit=99.2:bitscore=211.0:capture_class=c__Spirochaetia:capture_domain=d__Bacteria:capture_family=f__Sediminispirochaetaceae:capture_genus=g__DSBN01:capture_order=o__DSM-16054:capture_phylum=p__Spirochaetota:capture_species=s__DSBN01 sp011046055:evalue=3.78e-70:gapopen=0.0:heptad=MCP-40H:length=122.0:mismatch=1.0:qcovhsp=100.0:qend=122.0:qstart=1.0:ref_name=RS_GCF_013393325.1_protein.faa_NZ_QJRC01000084.1_144@PF00015_full_PFAM.403.626:scovhsp=54.7:send=205.0:sstart=84.0],((((((((((dc995677-b650-488f-90d9-51cd926e569e_5@MCPsignal.226.377:0[&&NHX:Sample=rhiztom1:Type=capture:besthit=100.0:bitscore=262.0:capture_class=c__Gammaproteobacteria:capture_domain=d__Bacteria:capture_family=f__Pseudomonadaceae:capture_genus=g__Pseudomonas_E:capture_order=o__Pseudomonadales:capture_phylum=p__Proteobacteria:capture_species=s__Pseudomonas_E sp003205205:evalue=5.27e-90:gapopen=0.0:heptad=MCP-40H:length=151.0:mismatch=0.0:qcovhsp=100.0:qend=151.0:qstart=1.0:ref_name=RS_GCF_003205205.1_protein.faa_NZ_QJRL01000023.1_22@PF00015_full_PFAM.403.627:scovhsp=67.4:send=205.0:sstart=55.0],7b546318-2dd4-44dc-84f3-3fc3a26091f1_5@MCPsignal.23.174:0[&&NHX:Sample=rhiztom1:Type=capture:besthit=100.0:bitscore=262.0:capture_class=c__Gammaproteobacteria:capture_domain=d__Bacteria:capture_family=f__Pseudomonadaceae:capture_genus=g__Pseudomonas_E:capture_order=o__Pseudomonadales:capture_phylum=p__Proteobacteria:capture_species=s__Pseudomonas_E sp003205205:evalue=5.27e-90:gapopen=0.0:heptad=MCP-40H:length=151.0:mismatch=0.0:qcovhsp=100.0:qend=151.0:qstart=1.0:ref_name=RS_GCF_003205205.1_protein.faa_NZ_QJRL01000023.1_22@PF00015_full_PFAM.403.627:scovhsp=67.4:send=205.0:sstart=55.0])0:0[&&NHX:Sample_counter=rhiztom1--2:Type_counter=capture--2:besthit_avg=100.0:besthit_max=100.0:besthit_min=100.0:besthit_std=0.0:besthit_sum=200.0:bitscore_avg=262.0:bitscore_max=262.0:bitscore_min=262.0:bitscore_std=0.0:bitscore_sum=524.0:capture_class_counter=c__Gammaproteobacteria--2:capture_domain_counter=d__Bacteria--2:capture_family_counter=f__Pseudomonadaceae--2:capture_genus_counter=g__Pseudomonas_E--2:capture_order_counter=o__Pseudomonadales--2:capture_phylum_counter=p__Proteobacteria--2:capture_species_counter=s__Pseudomonas_E sp003205205--2:evalue_avg=5.27e-90:evalue_max=5.27e-90:evalue_min=5.27e-90:evalue_std=0.0:evalue_sum=1.054e-89:gapopen_avg=0.0:gapopen_max=0.0:gapopen_min=0.0:gapopen_std=0.0:gapopen_sum=0.0:gtdb_class_counter=:gtdb_domain_counter=:gtdb_family_counter=:gtdb_genus_counter=:gtdb_order_counter=:gtdb_phylum_counter=:gtdb_species_counter=:heptad_counter=MCP-40H--2:lbd_counter=:length_avg=151.0:length_max=151.0:length_min=151.0:length_std=0.0:length_sum=302.0:mismatch_avg=0.0:mismatch_max=0.0:mismatch_min=0.0:mismatch_std=0.0:mismatch_sum=0.0:name=N239513:qcovhsp_avg=100.0:qcovhsp_max=100.0:qcovhsp_min=100.0:qcovhsp_std=0.0:qcovhsp_sum=200.0:qend_avg=151.0:qend_max=151.0:qend_min=151.0:qend_std=0.0:qend_sum=302.0:qstart_avg=1.0:qstart_max=1.0:qstart_min=1.0:qstart_std=0.0:qstart_sum=2.0:ref_name_counter=RS_GCF_003205205.1_protein.faa_NZ_QJRL01000023.1_22@PF00015_full_PFAM.403.627--2:scovhsp_avg=67.4:scovhsp_max=67.4:scovhsp_min=67.4:scovhsp_std=0.0:scovhsp_sum=134.8:send_avg=205.0:send_max=205.0:send_min=205.0:send_std=0.0:send_sum=410.0:sstart_avg=55.0:sstart_max=55.0:sstart_min=55.0:sstart_std=0.0:sstart_sum=110.0],f4c035c2-f3ec-4023-9a91-d7d44c626e6f_2@MCPsignal.29.180:0[&&NHX:Sample=rhiztom1:Type=capture:besthit=100.0:bitscore=262.0:capture_class=c__Gammaproteobacteria:capture_domain=d__Bacteria:capture_family=f__Pseudomonadaceae:capture_genus=g__Pseudomonas_E:capture_order=o__Pseudomonadales:capture_phylum=p__Proteobacteria:capture_species=s__Pseudomonas_E sp003205205:evalue=5.27e-90:gapopen=0.0:heptad=MCP-40H:length=151.0:mismatch=0.0:qcovhsp=100.0:qend=151.0:qstart=1.0:ref_name=RS_GCF_003205205.1_protein.faa_NZ_QJRL01000023.1_22@PF00015_full_PFAM.403.627:scovhsp=67.4:send=205.0:sstart=55.0])0:0[&&NHX:Sample_counter=rhiztom1--3:Type_counter=capture--3:besthit_avg=100.0:besthit_max=100.0:besthit_min=100.0:besthit_std=0.0:besthit_sum=300.0:bitscore_avg=262.0:bitscore_max=262.0:bitscore_min=262.0:bitscore_std=0.0:bitscore_sum=786.0:capture_class_counter=c__Gammaproteobacteria--3:capture_domain_counter=d__Bacteria--3:capture_family_counter=f__Pseudomonadaceae--3:capture_genus_counter=g__Pseudomonas_E--3:capture_order_counter=o__Pseudomonadales--3:capture_phylum_counter=p__Proteobacteria--3:capture_species_counter=s__Pseudomonas_E sp003205205--3:evalue_avg=5.269999999999999e-90:evalue_max=5.27e-90:evalue_min=5.27e-90:evalue_std=1.068014484816145e-105:evalue_sum=1.5809999999999997e-89:gapopen_avg=0.0:gapopen_max=0.0:gapopen_min=0.0:gapopen_std=0.0:gapopen_sum=0.0:gtdb_class_counter=:gtdb_domain_counter=:gtdb_family_counter=:gtdb_genus_counter=:gtdb_order_counter=:gtdb_phylum_counter=:gtdb_species_counter=:heptad_counter=MCP-40H--3:lbd_counter=:length_avg=151.0:length_max=151.0:length_min=151.0:length_std=0.0:length_sum=453.0:mismatch_avg=0.0:mismatch_max=0.0:mismatch_min=0.0:mismatch_std=0.0:mismatch_sum=0.0:name=N239515:qcovhsp_avg=100.0:qcovhsp_max=100.0:qcovhsp_min=100.0:qcovhsp_std=0.0:qcovhsp_sum=300.0:qend_avg=151.0:qend_max=151.0:qend_min=151.0:qend_std=0.0:qend_sum=453.0:qstart_avg=1.0:qstart_max=1.0:qstart_min=1.0:qstart_std=0.0:qstart_sum=3.0:ref_name_counter=RS_GCF_003205205.1_protein.faa_NZ_QJRL01000023.1_22@PF00015_full_PFAM.403.627--3:scovhsp_avg=67.4:scovhsp_max=67.4:scovhsp_min=67.4:scovhsp_std=0.0:scovhsp_sum=202.20000000000002:send_avg=205.0:send_max=205.0:send_min=205.0:send_std=0.0:send_sum=615.0:sstart_avg=55.0:sstart_max=55.0:sstart_min=55.0:sstart_std=0.0:sstart_sum=165.0],fcff356c-59a3-4764-bc3d-e59abe5d2e54_6@MCPsignal.38.189:0[&&NHX:Sample=rhiztom2:Type=capture:besthit=100.0:bitscore=262.0:capture_class=c__Gammaproteobacteria:capture_domain=d__Bacteria:capture_family=f__Pseudomonadaceae:capture_genus=g__Pseudomonas_E:capture_order=o__Pseudomonadales:capture_phylum=p__Proteobacteria:capture_species=s__Pseudomonas_E sp003205205:evalue=5.27e-90:gapopen=0.0:heptad=MCP-40H:length=151.0:mismatch=0.0:qcovhsp=100.0:qend=151.0:qstart=1.0:ref_name=RS_GCF_003205205.1_protein.faa_NZ_QJRL01000023.1_22@PF00015_full_PFAM.403.627:scovhsp=67.4:send=205.0:sstart=55.0])0:0[&&NHX:Sample_counter=rhiztom1--3||rhiztom2--1:Type_counter=capture--4:besthit_avg=100.0:besthit_max=100.0:besthit_min=100.0:besthit_std=0.0:besthit_sum=400.0:bitscore_avg=262.0:bitscore_max=262.0:bitscore_min=262.0:bitscore_std=0.0:bitscore_sum=1048.0:capture_class_counter=c__Gammaproteobacteria--4:capture_domain_counter=d__Bacteria--4:capture_family_counter=f__Pseudomonadaceae--4:capture_genus_counter=g__Pseudomonas_E--4:capture_order_counter=o__Pseudomonadales--4:capture_phylum_counter=p__Proteobacteria--4:capture_species_counter=s__Pseudomonas_E sp003205205--4:evalue_avg=5.27e-90:evalue_max=5.27e-90:evalue_min=5.27e-90:evalue_std=0.0:evalue_sum=2.108e-89:gapopen_avg=0.0:gapopen_max=0.0:gapopen_min=0.0:gapopen_std=0.0:gapopen_sum=0.0:gtdb_class_counter=:gtdb_domain_counter=:gtdb_family_counter=:gtdb_genus_counter=:gtdb_order_counter=:gtdb_phylum_counter=:gtdb_species_counter=:heptad_counter=MCP-40H--4:lbd_counter=:length_avg=151.0:length_max=151.0:length_min=151.0:length_std=0.0:length_sum=604.0:mismatch_avg=0.0:mismatch_max=0.0:mismatch_min=0.0:mismatch_std=0.0:mismatch_sum=0.0:name=N239517:qcovhsp_avg=100.0:qcovhsp_max=100.0:qcovhsp_min=100.0:qcovhsp_std=0.0:qcovhsp_sum=400.0:qend_avg=151.0:qend_max=151.0:qend_min=151.0:qend_std=0.0:qend_sum=604.0:qstart_avg=1.0:qstart_max=1.0:qstart_min=1.0:qstart_std=0.0:qstart_sum=4.0:ref_name_counter=RS_GCF_003205205.1_protein.faa_NZ_QJRL01000023.1_22@PF00015_full_PFAM.403.627--4:scovhsp_avg=67.4:scovhsp_max=67.4:scovhsp_min=67.4:scovhsp_std=0.0:scovhsp_sum=269.6:send_avg=205.0:send_max=205.0:send_min=205.0:send_std=0.0:send_sum=820.0:sstart_avg=55.0:sstart_max=55.0:sstart_min=55.0:sstart_std=0.0:sstart_sum=220.0],a0250536-b106-44ab-a87a-e8e49f177984_1@MCPsignal.64.215:0[&&NHX:Sample=rhiztom3:Type=capture:besthit=100.0:bitscore=262.0:capture_class=c__Gammaproteobacteria:capture_domain=d__Bacteria:capture_family=f__Pseudomonadaceae:capture_genus=g__Pseudomonas_E:capture_order=o__Pseudomonadales:capture_phylum=p__Proteobacteria:capture_species=s__Pseudomonas_E sp003205205:evalue=5.27e-90:gapopen=0.0:heptad=MCP-40H:length=151.0:mismatch=0.0:qcovhsp=100.0:qend=151.0:qstart=1.0:ref_name=RS_GCF_003205205.1_protein.faa_NZ_QJRL01000023.1_22@PF00015_full_PFAM.403.627:scovhsp=67.4:send=205.0:sstart=55.0])0:0[&&NHX:Sample_counter=rhiztom1--3||rhiztom2--1||rhiztom3--1:Type_counter=capture--5:besthit_avg=100.0:besthit_max=100.0:besthit_min=100.0:besthit_std=0.0:besthit_sum=500.0:bitscore_avg=262.0:bitscore_max=262.0:bitscore_min=262.0:bitscore_std=0.0:bitscore_sum=1310.0:capture_class_counter=c__Gammaproteobacteria--5:capture_domain_counter=d__Bacteria--5:capture_family_counter=f__Pseudomonadaceae--5:capture_genus_counter=g__Pseudomonas_E--5:capture_order_counter=o__Pseudomonadales--5:capture_phylum_counter=p__Proteobacteria--5:capture_species_counter=s__Pseudomonas_E sp003205205--5:evalue_avg=5.27e-90:evalue_max=5.27e-90:evalue_min=5.27e-90:evalue_std=0.0:evalue_sum=2.635e-89:gapopen_avg=0.0:gapopen_max=0.0:gapopen_min=0.0:gapopen_std=0.0:gapopen_sum=0.0:gtdb_class_counter=:gtdb_domain_counter=:gtdb_family_counter=:gtdb_genus_counter=:gtdb_order_counter=:gtdb_phylum_counter=:gtdb_species_counter=:heptad_counter=MCP-40H--5:lbd_counter=:length_avg=151.0:length_max=151.0:length_min=151.0:length_std=0.0:length_sum=755.0:mismatch_avg=0.0:mismatch_max=0.0:mismatch_min=0.0:mismatch_std=0.0:mismatch_sum=0.0:name=N239519:qcovhsp_avg=100.0:qcovhsp_max=100.0:qcovhsp_min=100.0:qcovhsp_std=0.0:qcovhsp_sum=500.0:qend_avg=151.0:qend_max=151.0:qend_min=151.0:qend_std=0.0:qend_sum=755.0:qstart_avg=1.0:qstart_max=1.0:qstart_min=1.0:qstart_std=0.0:qstart_sum=5.0:ref_name_counter=RS_GCF_003205205.1_protein.faa_NZ_QJRL01000023.1_22@PF00015_full_PFAM.403.627--5:scovhsp_avg=67.4:scovhsp_max=67.4:scovhsp_min=67.4:scovhsp_std=0.0:scovhsp_sum=337.0:send_avg=205.0:send_max=205.0:send_min=205.0:send_std=0.0:send_sum=1025.0:sstart_avg=55.0:sstart_max=55.0:sstart_min=55.0:sstart_std=0.0:sstart_sum=275.0],6e07d914-fa07-4c19-a53f-0056e3a37db1_5@MCPsignal.127.278:0[&&NHX:Sample=rhiztom3:Type=capture:besthit=100.0:bitscore=262.0:capture_class=c__Gammaproteobacteria:capture_domain=d__Bacteria:capture_family=f__Pseudomonadaceae:capture_genus=g__Pseudomonas_E:capture_order=o__Pseudomonadales:capture_phylum=p__Proteobacteria:capture_species=s__Pseudomonas_E sp003205205:evalue=5.27e-90:gapopen=0.0:heptad=MCP-40H:length=151.0:mismatch=0.0:qcovhsp=100.0:qend=151.0:qstart=1.0:ref_name=RS_GCF_003205205.1_protein.faa_NZ_QJRL01000023.1_22@PF00015_full_PFAM.403.627:scovhsp=67.4:send=205.0:sstart=55.0]):5e-09[&&NHX:Sample_counter=rhiztom1--3||rhiztom2--1||rhiztom3--2:Type_counter=capture--6:besthit_avg=100.0:besthit_max=100.0:besthit_min=100.0:besthit_std=0.0:besthit_sum=600.0:bitscore_avg=262.0:bitscore_max=262.0:bitscore_min=262.0:bitscore_std=0.0:bitscore_sum=1572.0:capture_class_counter=c__Gammaproteobacteria--6:capture_domain_counter=d__Bacteria--6:capture_family_counter=f__Pseudomonadaceae--6:capture_genus_counter=g__Pseudomonas_E--6:capture_order_counter=o__Pseudomonadales--6:capture_phylum_counter=p__Proteobacteria--6:capture_species_counter=s__Pseudomonas_E sp003205205--6:evalue_avg=5.2700000000000005e-90:evalue_max=5.27e-90:evalue_min=5.27e-90:evalue_std=9.55261195601327e-106:evalue_sum=3.162e-89:gapopen_avg=0.0:gapopen_max=0.0:gapopen_min=0.0:gapopen_std=0.0:gapopen_sum=0.0:gtdb_class_counter=:gtdb_domain_counter=:gtdb_family_counter=:gtdb_genus_counter=:gtdb_order_counter=:gtdb_phylum_counter=:gtdb_species_counter=:heptad_counter=MCP-40H--6:lbd_counter=:length_avg=151.0:length_max=151.0:length_min=151.0:length_std=0.0:length_sum=906.0:mismatch_avg=0.0:mismatch_max=0.0:mismatch_min=0.0:mismatch_std=0.0:mismatch_sum=0.0:name=N239521:qcovhsp_avg=100.0:qcovhsp_max=100.0:qcovhsp_min=100.0:qcovhsp_std=0.0:qcovhsp_sum=600.0:qend_avg=151.0:qend_max=151.0:qend_min=151.0:qend_std=0.0:qend_sum=906.0:qstart_avg=1.0:qstart_max=1.0:qstart_min=1.0:qstart_std=0.0:qstart_sum=6.0:ref_name_counter=RS_GCF_003205205.1_protein.faa_NZ_QJRL01000023.1_22@PF00015_full_PFAM.403.627--6:scovhsp_avg=67.39999999999999:scovhsp_max=67.4:scovhsp_min=67.4:scovhsp_std=1.556721137788958e-14:scovhsp_sum=404.4:send_avg=205.0:send_max=205.0:send_min=205.0:send_std=0.0:send_sum=1230.0:sstart_avg=55.0:sstart_max=55.0:sstart_min=55.0:sstart_std=0.0:sstart_sum=330.0],(((db2cce51-e232-5c3b-ae23-f4153340304e_4@MCPsignal.67.217:5e-09[&&NHX:Sample=rhiztom3:Type=capture:besthit=100.0:bitscore=258.0:capture_class=c__Gammaproteobacteria:capture_domain=d__Bacteria:capture_family=f__Pseudomonadaceae:capture_genus=g__Pseudomonas_E:capture_order=o__Pseudomonadales:capture_phylum=p__Proteobacteria:capture_species=s__Pseudomonas_E sp003205205:evalue=1.68e-88:gapopen=0.0:heptad=MCP-40H:length=150.0:mismatch=0.0:qcovhsp=100.0:qend=150.0:qstart=1.0:ref_name=RS_GCF_003205205.1_protein.faa_NZ_QJRL01000023.1_22@PF00015_full_PFAM.403.627:scovhsp=67.0:send=203.0:sstart=54.0],(((73d86ab1-29ef-49e1-b88e-370489cc96c5_3@MCPsignal.214.308:5e-09[&&NHX:Sample=rhiztom1:Type=capture:capture_class=c__Gammaproteobacteria:capture_domain=d__Bacteria:capture_family=f__Pseudomonadaceae:capture_genus=g__Pseudomonas_E:capture_order=o__Pseudomonadales:capture_phylum=p__Proteobacteria:capture_species=s__Pseudomonas_E sp003205205:heptad=MCP-40H],(((((((99e2dd45-0f96-4e95-b526-19030a45ce72_1@MCPsignal.53.205:0.010854[&&NHX:Sample=rhiztom1:Type=capture:besthit=98.0:bitscore=256.0:capture_class=c__Desulfuromonadia:capture_domain=d__Bacteria:capture_family=f__Geobacteraceae:capture_genus=g__Geomonas:capture_order=o__Geobacterales:capture_phylum=p__Desulfobacterota:capture_species=s__Geomonas paludis:evalue=1.49e-87:gapopen=1.0:heptad=MCP-40H:length=152.0:mismatch=2.0:qcovhsp=100.0:qend=152.0:qstart=1.0:ref_name=RS_GCF_003205205.1_protein.faa_NZ_QJRL01000023.1_22@PF00015_full_PFAM.403.627:scovhsp=67.4:send=205.0:sstart=55.0],3a925637-13e9-4157-8421-ea8f4a415c30_6@MCPsignal.196.296:5e-09[&&NHX:Sample=rhiztom1:Type=capture:capture_class=c__Gammaproteobacteria:capture_domain=d__Bacteria:capture_family=f__Aquaspirillaceae:capture_genus=g__Rivicola:capture_order=o__Burkholderiales:capture_phylum=p__Proteobacteria:capture_species=s__Rivicola pingtungensis:heptad=MCP-40H])0:5e-09[&&NHX:Sample_counter=rhiztom1--2:Type_counter=capture--2:besthit_avg=98.0:besthit_max=98.0:besthit_min=98.0:besthit_std=0:besthit_sum=98.0:bitscore_avg=256.0:bitscore_max=256.0:bitscore_min=256.0:bitscore_std=0:bitscore_sum=256.0:capture_class_counter=c__Desulfuromonadia--1||c__Gammaproteobacteria--1:capture_domain_counter=d__Bacteria--2:capture_family_counter=f__Aquaspirillaceae--1||f__Geobacteraceae--1:capture_genus_counter=g__Geomonas--1||g__Rivicola--1:capture_order_counter=o__Burkholderiales--1||o__Geobacterales--1:capture_phylum_counter=p__Desulfobacterota--1||p__Proteobacteria--1:capture_species_counter=s__Geomonas paludis--1||s__Rivicola pingtungensis--1:evalue_avg=1.49e-87:evalue_max=1.49e-87:evalue_min=1.49e-87:evalue_std=0:evalue_sum=1.49e-87:gapopen_avg=1.0:gapopen_max=1.0:gapopen_min=1.0:gapopen_std=0:gapopen_sum=1.0:gtdb_class_counter=:gtdb_domain_counter=:gtdb_family_counter=:gtdb_genus_counter=:gtdb_order_counter=:gtdb_phylum_counter=:gtdb_species_counter=:heptad_counter=MCP-40H--2:lbd_counter=:length_avg=152.0:length_max=152.0:length_min=152.0:length_std=0:length_sum=152.0:mismatch_avg=2.0:mismatch_max=2.0:mismatch_min=2.0:mismatch_std=0:mismatch_sum=2.0:name=N239526:qcovhsp_avg=100.0:qcovhsp_max=100.0:qcovhsp_min=100.0:qcovhsp_std=0:qcovhsp_sum=100.0:qend_avg=152.0:qend_max=152.0:qend_min=152.0:qend_std=0:qend_sum=152.0:qstart_avg=1.0:qstart_max=1.0:qstart_min=1.0:qstart_std=0:qstart_sum=1.0:ref_name_counter=RS_GCF_003205205.1_protein.faa_NZ_QJRL01000023.1_22@PF00015_full_PFAM.403.627--1:scovhsp_avg=67.4:scovhsp_max=67.4:scovhsp_min=67.4:scovhsp_std=0:scovhsp_sum=67.4:send_avg=205.0:send_max=205.0:send_min=205.0:send_std=0:send_sum=205.0:sstart_avg=55.0:sstart_max=55.0:sstart_min=55.0:sstart_std=0:sstart_sum=55.0],(6044213e-3062-44d4-88bb-6c71494ca338_6@MCPsignal.163.287:5e-09[&&NHX:Sample=rhiztom3:Type=capture:besthit=99.2:bitscore=211.0:capture_class=c__Gammaproteobacteria:capture_domain=d__Bacteria:capture_family=f__Pseudomonadaceae:capture_genus=g__Pseudomonas_E:capture_order=o__Pseudomonadales:capture_phylum=p__Proteobacteria:capture_species=s__Pseudomonas_E sp902506505:evalue=4.1e-70:gapopen=1.0:heptad=MCP-40H:length=125.0:mismatch=0.0:qcovhsp=100.0:qend=124.0:qstart=1.0:ref_name=RS_GCF_013393325.1_protein.faa_NZ_QJRC01000084.1_144@PF00015_full_PFAM.403.626:scovhsp=56.1:send=205.0:sstart=81.0],((c859ab35-e147-4abc-a3f0-07df963fb15a_2@MCPsignal.195.346:0.00544301[&&NHX:Sample=rhiztom1:Type=capture:besthit=99.3:bitscore=257.0:capture_class=c__Gammaproteobacteria:capture_domain=d__Bacteria:capture_family=f__Pseudomonadaceae:capture_genus=g__Pseudomonas_E:capture_order=o__Pseudomonadales:capture_phylum=p__Proteobacteria:capture_species=s__Pseudomonas_E sp003205205:evalue=5.01e-88:gapopen=0.0:heptad=MCP-40H:length=151.0:mismatch=1.0:qcovhsp=100.0:qend=151.0:qstart=1.0:ref_name=RS_GCF_003205205.1_protein.faa_NZ_QJRL01000023.1_22@PF00015_full_PFAM.403.627:scovhsp=67.4:send=205.0:sstart=55.0],((fddd1af5-a52d-4da2-9fdd-bb1d218186ea_2@MCPsignal.536.662:5e-09[&&NHX:Sample=rhizpot3:Type=capture:besthit=100.0:bitscore=220.0:capture_class=c__Gammaproteobacteria:capture_domain=d__Bacteria:capture_family=f__Pseudomonadaceae:capture_genus=g__Pseudomonas_E:capture_order=o__Pseudomonadales:capture_phylum=p__Proteobacteria:capture_species=s__Pseudomonas_E sp003205205:evalue=6.6e-74:gapopen=0.0:heptad=MCP-40H:length=126.0:mismatch=0.0:qcovhsp=100.0:qend=126.0:qstart=1.0:ref_name=RS_GCF_002113165.1_protein.faa_NZ_NEJR01000030.1_1@PF00015_full_PFAM.405.626:scovhsp=57.0:send=178.0:sstart=53.0],((((4780594a-26df-56b8-b5a3-cb03349e4326_5@MCPsignal.16.94:6e-09[&&NHX:Sample=rhiztom1:Type=capture:capture_class=c__Gammaproteobacteria:capture_domain=d__Bacteria:capture_family=f__Pseudomonadaceae:capture_genus=g__Pseudomonas_E:capture_order=o__Pseudomonadales:capture_phylum=p__Proteobacteria:capture_species=s__Pseudomonas_E pudica:heptad=MCP-40H],8f026313-d225-4dc4-88de-0993fbb480f3_2@MCPsignal.329.412:5e-09[&&NHX:Sample=rhiztom3:Type=capture:capture_class=c__Gammaproteobacteria:capture_domain=d__Bacteria:capture_family=f__Pseudomonadaceae:capture_genus=g__Pseudomonas_E:capture_order=o__Pseudomonadales:capture_phylum=p__Proteobacteria:capture_species=s__Pseudomonas_E sp003205205:heptad=MCP-40H])0.747:0.02445[&&NHX:Sample_counter=rhiztom1--1||rhiztom3--1:Type_counter=capture--2:capture_class_counter=c__Gammaproteobacteria--2:capture_domain_counter=d__Bacteria--2:capture_family_counter=f__Pseudomonadaceae--2:capture_genus_counter=g__Pseudomonas_E--2:capture_order_counter=o__Pseudomonadales--2:capture_phylum_counter=p__Proteobacteria--2:capture_species_counter=s__Pseudomonas_E pudica--1||s__Pseudomonas_E sp003205205--1:gtdb_class_counter=:gtdb_domain_counter=:gtdb_family_counter=:gtdb_genus_counter=:gtdb_order_counter=:gtdb_phylum_counter=:gtdb_species_counter=:heptad_counter=MCP-40H--2:lbd_counter=:name=N239532:ref_name_counter=],9c8eb527-0a52-5cc5-824c-50c179fd36ee_2@MCPsignal.35.166:0.00171371[&&NHX:Sample=rhiztom3:Type=capture:besthit=99.2:bitscore=224.0:capture_class=c__Gammaproteobacteria:capture_domain=d__Bacteria:capture_family=f__Pseudomonadaceae:capture_genus=g__Pseudomonas_E:capture_order=o__Pseudomonadales:capture_phylum=p__Proteobacteria:capture_species=s__Pseudomonas_E sp003205205:evalue=2.6e-75:gapopen=0.0:heptad=MCP-40H:length=131.0:mismatch=1.0:qcovhsp=100.0:qend=131.0:qstart=1.0:ref_name=RS_GCF_013393325.1_protein.faa_NZ_QJRC01000084.1_144@PF00015_full_PFAM.403.626:scovhsp=58.7:send=205.0:sstart=75.0])0.657:0.00537468[&&NHX:Sample_counter=rhiztom1--1||rhiztom3--2:Type_counter=capture--3:besthit_avg=99.2:besthit_max=99.2:besthit_min=99.2:besthit_std=0:besthit_sum=99.2:bitscore_avg=224.0:bitscore_max=224.0:bitscore_min=224.0:bitscore_std=0:bitscore_sum=224.0:capture_class_counter=c__Gammaproteobacteria--3:capture_domain_counter=d__Bacteria--3:capture_family_counter=f__Pseudomonadaceae--3:capture_genus_counter=g__Pseudomonas_E--3:capture_order_counter=o__Pseudomonadales--3:capture_phylum_counter=p__Proteobacteria--3:capture_species_counter=s__Pseudomonas_E pudica--1||s__Pseudomonas_E sp003205205--2:evalue_avg=2.6e-75:evalue_max=2.6e-75:evalue_min=2.6e-75:evalue_std=0:evalue_sum=2.6e-75:gapopen_avg=0.0:gapopen_max=0.0:gapopen_min=0.0:gapopen_std=0:gapopen_sum=0.0:gtdb_class_counter=:gtdb_domain_counter=:gtdb_family_counter=:gtdb_genus_counter=:gtdb_order_counter=:gtdb_phylum_counter=:gtdb_species_counter=:heptad_counter=MCP-40H--3:lbd_counter=:length_avg=131.0:length_max=131.0:length_min=131.0:length_std=0:length_sum=131.0:mismatch_avg=1.0:mismatch_max=1.0:mismatch_min=1.0:mismatch_std=0:mismatch_sum=1.0:name=N239534:qcovhsp_avg=100.0:qcovhsp_max=100.0:qcovhsp_min=100.0:qcovhsp_std=0:qcovhsp_sum=100.0:qend_avg=131.0:qend_max=131.0:qend_min=131.0:qend_std=0:qend_sum=131.0:qstart_avg=1.0:qstart_max=1.0:qstart_min=1.0:qstart_std=0:qstart_sum=1.0:ref_name_counter=RS_GCF_013393325.1_protein.faa_NZ_QJRC01000084.1_144@PF00015_full_PFAM.403.626--1:scovhsp_avg=58.7:scovhsp_max=58.7:scovhsp_min=58.7:scovhsp_std=0:scovhsp_sum=58.7:send_avg=205.0:send_max=205.0:send_min=205.0:send_std=0:send_sum=205.0:sstart_avg=75.0:sstart_max=75.0:sstart_min=75.0:sstart_std=0:sstart_sum=75.0],(f214b0cf-672b-4941-8c86-38d16279a9ca_6@MCPsignal.719.826:0.00855912[&&NHX:Sample=rhiztom3:Type=capture:capture_class=c__Gammaproteobacteria:capture_domain=d__Bacteria:capture_family=f__Pseudomonadaceae:capture_genus=g__Pseudomonas_E:capture_order=o__Pseudomonadales:capture_phylum=p__Proteobacteria:capture_species=s__Pseudomonas_E sp003205205:heptad=MCP-40H],(((((4c776404-7c9a-407d-8d20-770778ee347b_1@MCPsignal.329.473:5e-09[&&NHX:Sample=rhiztom2:Type=capture:besthit=96.5:bitscore=239.0:capture_class=c__Gammaproteobacteria:capture_domain=d__Bacteria:capture_family=f__Pseudomonadaceae:capture_genus=g__Pseudomonas_E:capture_order=o__Pseudomonadales:capture_phylum=p__Proteobacteria:capture_species=s__Pseudomonas_E sp003205205:evalue=4.84e-81:gapopen=0.0:heptad=MCP-40H:length=144.0:mismatch=5.0:qcovhsp=100.0:qend=144.0:qstart=1.0:ref_name=RS_GCF_002113165.1_protein.faa_NZ_NEJR01000030.1_1@PF00015_full_PFAM.405.626:scovhsp=65.2:send=196.0:sstart=53.0],b8ff56b2-bb20-4943-a20f-252236258699_1@MCPsignal.150.290:0.0240079[&&NHX:Sample=rhiztom1:Type=capture:besthit=97.8:bitscore=235.0:capture_class=c__Gammaproteobacteria:capture_domain=d__Bacteria:capture_family=f__Pseudomonadaceae:capture_genus=g__Pseudomonas_E:capture_order=o__Pseudomonadales:capture_phylum=p__Proteobacteria:capture_species=s__Pseudomonas_E sp003205205:evalue=1.94e-79:gapopen=0.0:heptad=MCP-40H:length=139.0:mismatch=3.0:qcovhsp=99.3:qend=139.0:qstart=1.0:ref_name=RS_GCF_002113165.1_protein.faa_NZ_NEJR01000030.1_1@PF00015_full_PFAM.405.626:scovhsp=62.9:send=190.0:sstart=52.0])0.61:0.0258687[&&NHX:Sample_counter=rhiztom1--1||rhiztom2--1:Type_counter=capture--2:besthit_avg=97.15:besthit_max=97.8:besthit_min=96.5:besthit_std=0.9192388155425097:besthit_sum=194.3:bitscore_avg=237.0:bitscore_max=239.0:bitscore_min=235.0:bitscore_std=2.8284271247461903:bitscore_sum=474.0:capture_class_counter=c__Gammaproteobacteria--2:capture_domain_counter=d__Bacteria--2:capture_family_counter=f__Pseudomonadaceae--2:capture_genus_counter=g__Pseudomonas_E--2:capture_order_counter=o__Pseudomonadales--2:capture_phylum_counter=p__Proteobacteria--2:capture_species_counter=s__Pseudomonas_E sp003205205--2:evalue_avg=9.942e-80:evalue_max=1.94e-79:evalue_min=4.84e-81:evalue_std=1.3375631872924734e-79:evalue_sum=1.9884e-79:gapopen_avg=0.0:gapopen_max=0.0:gapopen_min=0.0:gapopen_std=0.0:gapopen_sum=0.0:gtdb_class_counter=:gtdb_domain_counter=:gtdb_family_counter=:gtdb_genus_counter=:gtdb_order_counter=:gtdb_phylum_counter=:gtdb_species_counter=:heptad_counter=MCP-40H--2:lbd_counter=:length_avg=141.5:length_max=144.0:length_min=139.0:length_std=3.5355339059327378:length_sum=283.0:mismatch_avg=4.0:mismatch_max=5.0:mismatch_min=3.0:mismatch_std=1.4142135623730951:mismatch_sum=8.0:name=N239538:qcovhsp_avg=99.65:qcovhsp_max=100.0:qcovhsp_min=99.3:qcovhsp_std=0.4949747468305853:qcovhsp_sum=199.3:qend_avg=141.5:qend_max=144.0:qend_min=139.0:qend_std=3.5355339059327378:qend_sum=283.0:qstart_avg=1.0:qstart_max=1.0:qstart_min=1.0:qstart_std=0.0:qstart_sum=2.0:ref_name_counter=RS_GCF_002113165.1_protein.faa_NZ_NEJR01000030.1_1@PF00015_full_PFAM.405.626--2:scovhsp_avg=64.05:scovhsp_max=65.2:scovhsp_min=62.9:scovhsp_std=1.6263455967290623:scovhsp_sum=128.1:send_avg=193.0:send_max=196.0:send_min=190.0:send_std=4.242640687119285:send_sum=386.0:sstart_avg=52.5:sstart_max=53.0:sstart_min=52.0:sstart_std=0.7071067811865476:sstart_sum=105.0],(f9ea137a-a0b2-47ab-9ca8-f164397eed29_1@MCPsignal.226.365:0.00598079[&&NHX:Sample=rhiztom3:Type=capture:besthit=98.6:bitscore=236.0:capture_class=c__Gammaproteobacteria:capture_domain=d__Bacteria:capture_family=f__Pseudomonadaceae:capture_genus=g__Pseudomonas_E:capture_order=o__Pseudomonadales:capture_phylum=p__Proteobacteria:capture_species=s__Pseudomonas_E asiatica:evalue=9.87e-80:gapopen=0.0:heptad=MCP-40H:length=139.0:mismatch=2.0:qcovhsp=100.0:qend=139.0:qstart=1.0:ref_name=RS_GCF_009932335.1_protein.faa_NZ_BLJF01000003.1_721@PF00015_full_PFAM.403.626:scovhsp=62.3:send=193.0:sstart=55.0],(4279527c-a1b0-5ea5-b369-8f338ef2f808_1@MCPsignal.208.342:0.00601418[&&NHX:Sample=rhiztom3:Type=capture:besthit=99.3:bitscore=234.0:capture_class=c__Gammaproteobacteria:capture_domain=d__Bacteria:capture_family=f__Pseudomonadaceae:capture_genus=g__Pseudomonas_E:capture_order=o__Pseudomonadales:capture_phylum=p__Proteobacteria:capture_species=s__Pseudomonas_E asiatica:evalue=3.27e-79:gapopen=0.0:heptad=MCP-40H:length=134.0:mismatch=1.0:qcovhsp=100.0:qend=134.0:qstart=1.0:ref_name=RS_GCF_009932335.1_protein.faa_NZ_BLJF01000003.1_721@PF00015_full_PFAM.403.626:scovhsp=60.1:send=166.0:sstart=33.0],(864ee49d-9767-4364-b4af-608704bb6f58_5@MCPsignal.25.141:0.00953053[&&NHX:Sample=rhiztom3:Type=capture:besthit=97.4:bitscore=195.0:capture_class=c__Gammaproteobacteria:capture_domain=d__Bacteria:capture_family=f__Pseudomonadaceae:capture_genus=g__Pseudomonas_E:capture_order=o__Pseudomonadales:capture_phylum=p__Proteobacteria:capture_species=s__Pseudomonas_E putida_Q:evalue=1.46e-64:gapopen=0.0:heptad=MCP-40H:length=116.0:mismatch=3.0:qcovhsp=100.0:qend=116.0:qstart=1.0:ref_name=RS_GCF_009883635.2_protein.faa_NZ_CP026115.2_1829@PF00015_full_PFAM.442.626:scovhsp=63.0:send=157.0:sstart=42.0],(8a70c3df-98ed-44c6-87f2-3ead628b5b16_2@MCPsignal.54.185:0.0132365[&&NHX:Sample=rhiztom2:Type=capture:besthit=97.0:bitscore=213.0:capture_class=c__Gammaproteobacteria:capture_domain=d__Bacteria:capture_family=f__Pseudomonadaceae:capture_genus=g__Pseudomonas_E:capture_order=o__Pseudomonadales:capture_phylum=p__Proteobacteria:capture_species=s__Pseudomonas_E putida_H:evalue=1.25e-71:gapopen=1.0:heptad=MCP-40H:length=132.0:mismatch=3.0:qcovhsp=100.0:qend=131.0:qstart=1.0:ref_name=GB_GCA_017744435.1_protein.faa_JAGIBG010000009.1_45@PF00015_full_PFAM.444.626:scovhsp=72.5:send=151.0:sstart=20.0],(d06ac633-3ea5-4020-b5e9-a42724672e20_3@MCPsignal.316.479:5e-09[&&NHX:Sample=rhiztom1:Type=capture:besthit=98.1:bitscore=262.0:capture_class=c__Gammaproteobacteria:capture_domain=d__Bacteria:capture_family=f__Pseudomonadaceae:capture_genus=g__Pseudomonas_E:capture_order=o__Pseudomonadales:capture_phylum=p__Proteobacteria:capture_species=s__Pseudomonas_E putida:evalue=1.25e-89:gapopen=0.0:heptad=MCP-40H:length=155.0:mismatch=3.0:qcovhsp=95.1:qend=155.0:qstart=1.0:ref_name=RS_GCF_000935045.1_protein.faa_NZ_JYKS01000062.1_23@PF00015_full_PFAM.401.626:scovhsp=68.9:send=196.0:sstart=42.0],7e8874c5-fd2c-4b40-9586-6cae38c36dc0_1@MCPsignal.145.286:5e-09[&&NHX:Sample=rhiztom1:Type=capture:besthit=98.6:bitscore=241.0:capture_class=c__Gammaproteobacteria:capture_domain=d__Bacteria:capture_family=f__Pseudomonadaceae:capture_genus=g__Pseudomonas_E:capture_order=o__Pseudomonadales:capture_phylum=p__Proteobacteria:capture_species=s__Pseudomonas_E putida:evalue=1.53e-82:gapopen=0.0:heptad=MCP-40H:length=141.0:mismatch=2.0:qcovhsp=100.0:qend=141.0:qstart=1.0:ref_name=RS_GCF_009883635.2_protein.faa_NZ_CP026115.2_1829@PF00015_full_PFAM.442.626:scovhsp=76.6:send=141.0:sstart=1.0])0.918:0.0418047[&&NHX:Sample_counter=rhiztom1--2:Type_counter=capture--2:besthit_avg=98.35:besthit_max=98.6:besthit_min=98.1:besthit_std=0.3535533905932738:besthit_sum=196.7:bitscore_avg=251.5:bitscore_max=262.0:bitscore_min=241.0:bitscore_std=14.849242404917497:bitscore_sum=503.0:capture_class_counter=c__Gammaproteobacteria--2:capture_domain_counter=d__Bacteria--2:capture_family_counter=f__Pseudomonadaceae--2:capture_genus_counter=g__Pseudomonas_E--2:capture_order_counter=o__Pseudomonadales--2:capture_phylum_counter=p__Proteobacteria--2:capture_species_counter=s__Pseudomonas_E putida--2:evalue_avg=7.650000625e-83:evalue_max=1.53e-82:evalue_min=1.25e-89:evalue_std=1.08187328682707e-82:evalue_sum=1.530000125e-82:gapopen_avg=0.0:gapopen_max=0.0:gapopen_min=0.0:gapopen_std=0.0:gapopen_sum=0.0:gtdb_class_counter=:gtdb_domain_counter=:gtdb_family_counter=:gtdb_genus_counter=:gtdb_order_counter=:gtdb_phylum_counter=:gtdb_species_counter=:heptad_counter=MCP-40H--2:lbd_counter=:length_avg=148.0:length_max=155.0:length_min=141.0:length_std=9.899494936611665:length_sum=296.0:mismatch_avg=2.5:mismatch_max=3.0:mismatch_min=2.0:mismatch_std=0.7071067811865476:mismatch_sum=5.0:name=N239545:qcovhsp_avg=97.55:qcovhsp_max=100.0:qcovhsp_min=95.1:qcovhsp_std=3.4648232278140867:qcovhsp_sum=195.1:qend_avg=148.0:qend_max=155.0:qend_min=141.0:qend_std=9.899494936611665:qend_sum=296.0:qstart_avg=1.0:qstart_max=1.0:qstart_min=1.0:qstart_std=0.0:qstart_sum=2.0:ref_name_counter=RS_GCF_000935045.1_protein.faa_NZ_JYKS01000062.1_23@PF00015_full_PFAM.401.626--1||RS_GCF_009883635.2_protein.faa_NZ_CP026115.2_1829@PF00015_full_PFAM.442.626--1:scovhsp_avg=72.75:scovhsp_max=76.6:scovhsp_min=68.9:scovhsp_std=5.444722215136408:scovhsp_sum=145.5:send_avg=168.5:send_max=196.0:send_min=141.0:send_std=38.890872965260115:send_sum=337.0:sstart_avg=21.5:sstart_max=42.0:sstart_min=1.0:sstart_std=28.991378028648448:sstart_sum=43.0])0:5e-09[&&NHX:Sample_counter=rhiztom1--2||rhiztom2--1:Type_counter=capture--3:besthit_avg=97.89999999999999:besthit_max=98.6:besthit_min=97.0:besthit_std=0.818535277187242:besthit_sum=293.7:bitscore_avg=238.66666666666666:bitscore_max=262.0:bitscore_min=213.0:bitscore_std=24.583192089989723:bitscore_sum=716.0:capture_class_counter=c__Gammaproteobacteria--3:capture_domain_counter=d__Bacteria--3:capture_family_counter=f__Pseudomonadaceae--3:capture_genus_counter=g__Pseudomonas_E--3:capture_order_counter=o__Pseudomonadales--3:capture_phylum_counter=p__Proteobacteria--3:capture_species_counter=s__Pseudomonas_E putida--2||s__Pseudomonas_E putida_H--1:evalue_avg=4.1666666667176665e-72:evalue_max=1.25e-71:evalue_min=1.25e-89:evalue_std=7.216878364826154e-72:evalue_sum=1.2500000000153e-71:gapopen_avg=0.3333333333333333:gapopen_max=1.0:gapopen_min=0.0:gapopen_std=0.5773502691896258:gapopen_sum=1.0:gtdb_class_counter=:gtdb_domain_counter=:gtdb_family_counter=:gtdb_genus_counter=:gtdb_order_counter=:gtdb_phylum_counter=:gtdb_species_counter=:heptad_counter=MCP-40H--3:lbd_counter=:length_avg=142.66666666666666:length_max=155.0:length_min=132.0:length_std=11.590225767142472:length_sum=428.0:mismatch_avg=2.6666666666666665:mismatch_max=3.0:mismatch_min=2.0:mismatch_std=0.5773502691896258:mismatch_sum=8.0:name=N239546:qcovhsp_avg=98.36666666666667:qcovhsp_max=100.0:qcovhsp_min=95.1:qcovhsp_std=2.8290163190291695:qcovhsp_sum=295.1:qend_avg=142.33333333333334:qend_max=155.0:qend_min=131.0:qend_std=12.055427546683415:qend_sum=427.0:qstart_avg=1.0:qstart_max=1.0:qstart_min=1.0:qstart_std=0.0:qstart_sum=3.0:ref_name_counter=GB_GCA_017744435.1_protein.faa_JAGIBG010000009.1_45@PF00015_full_PFAM.444.626--1||RS_GCF_000935045.1_protein.faa_NZ_JYKS01000062.1_23@PF00015_full_PFAM.401.626--1||RS_GCF_009883635.2_protein.faa_NZ_CP026115.2_1829@PF00015_full_PFAM.442.626--1:scovhsp_avg=72.66666666666667:scovhsp_max=76.6:scovhsp_min=68.9:scovhsp_std=3.8527046776690903:scovhsp_sum=218.0:send_avg=162.66666666666666:send_max=196.0:send_min=141.0:send_std=29.297326385411576:send_sum=488.0:sstart_avg=21.0:sstart_max=42.0:sstart_min=1.0:sstart_std=20.518284528683193:sstart_sum=63.0])0.842:0.013174[&&NHX:Sample_counter=rhiztom1--2||rhiztom2--1||rhiztom3--1:Type_counter=capture--4:besthit_avg=97.775:besthit_max=98.6:besthit_min=97.0:besthit_std=0.7135591542869175:besthit_sum=391.1:bitscore_avg=227.75:bitscore_max=262.0:bitscore_min=195.0:bitscore_std=29.65777020164081:bitscore_sum=911.0:capture_class_counter=c__Gammaproteobacteria--4:capture_domain_counter=d__Bacteria--4:capture_family_counter=f__Pseudomonadaceae--4:capture_genus_counter=g__Pseudomonas_E--4:capture_order_counter=o__Pseudomonadales--4:capture_phylum_counter=p__Proteobacteria--4:capture_species_counter=s__Pseudomonas_E putida--2||s__Pseudomonas_E putida_H--1||s__Pseudomonas_E putida_Q--1:evalue_avg=3.6500003125e-65:evalue_max=1.46e-64:evalue_min=1.25e-89:evalue_std=7.29999979166669e-65:evalue_sum=1.460000125e-64:gapopen_avg=0.25:gapopen_max=1.0:gapopen_min=0.0:gapopen_std=0.5:gapopen_sum=1.0:gtdb_class_counter=:gtdb_domain_counter=:gtdb_family_counter=:gtdb_genus_counter=:gtdb_order_counter=:gtdb_phylum_counter=:gtdb_species_counter=:heptad_counter=MCP-40H--4:lbd_counter=:length_avg=136.0:length_max=155.0:length_min=116.0:length_std=16.350331291240963:length_sum=544.0:mismatch_avg=2.75:mismatch_max=3.0:mismatch_min=2.0:mismatch_std=0.5:mismatch_sum=11.0:name=N239547:qcovhsp_avg=98.775:qcovhsp_max=100.0:qcovhsp_min=95.1:qcovhsp_std=2.450000000000003:qcovhsp_sum=395.1:qend_avg=135.75:qend_max=155.0:qend_min=116.0:qend_std=16.439282222773596:qend_sum=543.0:qstart_avg=1.0:qstart_max=1.0:qstart_min=1.0:qstart_std=0.0:qstart_sum=4.0:ref_name_counter=GB_GCA_017744435.1_protein.faa_JAGIBG010000009.1_45@PF00015_full_PFAM.444.626--1||RS_GCF_000935045.1_protein.faa_NZ_JYKS01000062.1_23@PF00015_full_PFAM.401.626--1||RS_GCF_009883635.2_protein.faa_NZ_CP026115.2_1829@PF00015_full_PFAM.442.626--2:scovhsp_avg=70.25:scovhsp_max=76.6:scovhsp_min=63.0:scovhsp_std=5.76685934167521:scovhsp_sum=281.0:send_avg=161.25:send_max=196.0:send_min=141.0:send_std=24.088378940891808:send_sum=645.0:sstart_avg=26.25:sstart_max=42.0:sstart_min=1.0:sstart_std=19.771612647092464:sstart_sum=105.0])0:5e-09[&&NHX:Sample_counter=rhiztom1--2||rhiztom2--1||rhiztom3--2:Type_counter=capture--5:besthit_avg=98.08000000000001:besthit_max=99.3:besthit_min=97.0:besthit_std=0.9203260291874803:besthit_sum=490.40000000000003:bitscore_avg=229.0:bitscore_max=262.0:bitscore_min=195.0:bitscore_std=25.836021365527625:bitscore_sum=1145.0:capture_class_counter=c__Gammaproteobacteria--5:capture_domain_counter=d__Bacteria--5:capture_family_counter=f__Pseudomonadaceae--5:capture_genus_counter=g__Pseudomonas_E--5:capture_order_counter=o__Pseudomonadales--5:capture_phylum_counter=p__Proteobacteria--5:capture_species_counter=s__Pseudomonas_E asiatica--1||s__Pseudomonas_E putida--2||s__Pseudomonas_E putida_H--1||s__Pseudomonas_E putida_Q--1:evalue_avg=2.9200002500000063e-65:evalue_max=1.46e-64:evalue_min=1.25e-89:evalue_std=6.529318354545155e-65:evalue_sum=1.4600001250000031e-64:gapopen_avg=0.2:gapopen_max=1.0:gapopen_min=0.0:gapopen_std=0.44721359549995804:gapopen_sum=1.0:gtdb_class_counter=:gtdb_domain_counter=:gtdb_family_counter=:gtdb_genus_counter=:gtdb_order_counter=:gtdb_phylum_counter=:gtdb_species_counter=:heptad_counter=MCP-40H--5:lbd_counter=:length_avg=135.6:length_max=155.0:length_min=116.0:length_std=14.188023118109161:length_sum=678.0:mismatch_avg=2.4:mismatch_max=3.0:mismatch_min=1.0:mismatch_std=0.8944271909999159:mismatch_sum=12.0:name=N239548:qcovhsp_avg=99.02000000000001:qcovhsp_max=100.0:qcovhsp_min=95.1:qcovhsp_std=2.1913466179497965:qcovhsp_sum=495.1:qend_avg=135.4:qend_max=155.0:qend_min=116.0:qend_std=14.25833089811006:qend_sum=677.0:qstart_avg=1.0:qstart_max=1.0:qstart_min=1.0:qstart_std=0.0:qstart_sum=5.0:ref_name_counter=GB_GCA_017744435.1_protein.faa_JAGIBG010000009.1_45@PF00015_full_PFAM.444.626--1||RS_GCF_000935045.1_protein.faa_NZ_JYKS01000062.1_23@PF00015_full_PFAM.401.626--1||RS_GCF_009883635.2_protein.faa_NZ_CP026115.2_1829@PF00015_full_PFAM.442.626--2||RS_GCF_009932335.1_protein.faa_NZ_BLJF01000003.1_721@PF00015_full_PFAM.403.626--1:scovhsp_avg=68.22:scovhsp_max=76.6:scovhsp_min=60.1:scovhsp_std=6.748851754187521:scovhsp_sum=341.1:send_avg=162.2:send_max=196.0:send_min=141.0:send_std=20.96902477465273:send_sum=811.0:sstart_avg=27.6:sstart_max=42.0:sstart_min=1.0:sstart_std=17.386776584519627:sstart_sum=138.0])0.886:0.0133075[&&NHX:Sample_counter=rhiztom1--2||rhiztom2--1||rhiztom3--3:Type_counter=capture--6:besthit_avg=98.16666666666664:besthit_max=99.3:besthit_min=97.0:besthit_std=0.8500980335624015:besthit_sum=588.9999999999999:bitscore_avg=230.16666666666666:bitscore_max=262.0:bitscore_min=195.0:bitscore_std=23.28447265167641:bitscore_sum=1381.0:capture_class_counter=c__Gammaproteobacteria--6:capture_domain_counter=d__Bacteria--6:capture_family_counter=f__Pseudomonadaceae--6:capture_genus_counter=g__Pseudomonas_E--6:capture_order_counter=o__Pseudomonadales--6:capture_phylum_counter=p__Proteobacteria--6:capture_species_counter=s__Pseudomonas_E asiatica--2||s__Pseudomonas_E putida--2||s__Pseudomonas_E putida_H--1||s__Pseudomonas_E putida_Q--1:evalue_avg=2.4333335416666735e-65:evalue_max=1.46e-64:evalue_min=1.25e-89:evalue_std=5.9604249387103455e-65:evalue_sum=1.4600001250000042e-64:gapopen_avg=0.16666666666666666:gapopen_max=1.0:gapopen_min=0.0:gapopen_std=0.408248290463863:gapopen_sum=1.0:gtdb_class_counter=:gtdb_domain_counter=:gtdb_family_counter=:gtdb_genus_counter=:gtdb_order_counter=:gtdb_phylum_counter=:gtdb_species_counter=:heptad_counter=MCP-40H--6:lbd_counter=:length_avg=136.16666666666666:length_max=155.0:length_min=116.0:length_std=12.765839833973583:length_sum=817.0:mismatch_avg=2.3333333333333335:mismatch_max=3.0:mismatch_min=1.0:mismatch_std=0.816496580927726:mismatch_sum=14.0:name=N239549:qcovhsp_avg=99.18333333333334:qcovhsp_max=100.0:qcovhsp_min=95.1:qcovhsp_std=2.0004166232729315:qcovhsp_sum=595.1:qend_avg=136.0:qend_max=155.0:qend_min=116.0:qend_std=12.83744522870497:qend_sum=816.0:qstart_avg=1.0:qstart_max=1.0:qstart_min=1.0:qstart_std=0.0:qstart_sum=6.0:ref_name_counter=GB_GCA_017744435.1_protein.faa_JAGIBG010000009.1_45@PF00015_full_PFAM.444.626--1||RS_GCF_000935045.1_protein.faa_NZ_JYKS01000062.1_23@PF00015_full_PFAM.401.626--1||RS_GCF_009883635.2_protein.faa_NZ_CP026115.2_1829@PF00015_full_PFAM.442.626--2||RS_GCF_009932335.1_protein.faa_NZ_BLJF01000003.1_721@PF00015_full_PFAM.403.626--2:scovhsp_avg=67.23333333333333:scovhsp_max=76.6:scovhsp_min=60.1:scovhsp_std=6.502204754286553:scovhsp_sum=403.40000000000003:send_avg=167.33333333333334:send_max=196.0:send_min=141.0:send_std=22.580227338684317:send_sum=1004.0:sstart_avg=32.166666666666664:sstart_max=55.0:sstart_min=1.0:sstart_std=19.156374047994223:sstart_sum=193.0])0.604:0.00415546[&&NHX:Sample_counter=rhiztom1--3||rhiztom2--2||rhiztom3--3:Type_counter=capture--8:besthit_avg=97.9125:besthit_max=99.3:besthit_min=96.5:besthit_std=0.9264949309860538:besthit_sum=783.3:bitscore_avg=231.875:bitscore_max=262.0:bitscore_min=195.0:bitscore_std=19.960228312464622:bitscore_sum=1855.0:capture_class_counter=c__Gammaproteobacteria--8:capture_domain_counter=d__Bacteria--8:capture_family_counter=f__Pseudomonadaceae--8:capture_genus_counter=g__Pseudomonas_E--8:capture_order_counter=o__Pseudomonadales--8:capture_phylum_counter=p__Proteobacteria--8:capture_species_counter=s__Pseudomonas_E asiatica--2||s__Pseudomonas_E putida--2||s__Pseudomonas_E putida_H--1||s__Pseudomonas_E putida_Q--1||s__Pseudomonas_E sp003205205--2:evalue_avg=1.8250001562500077e-65:evalue_max=1.46e-64:evalue_min=1.25e-89:evalue_std=5.161879439527279e-65:evalue_sum=1.4600001250000062e-64:gapopen_avg=0.125:gapopen_max=1.0:gapopen_min=0.0:gapopen_std=0.3535533905932738:gapopen_sum=1.0:gtdb_class_counter=:gtdb_domain_counter=:gtdb_family_counter=:gtdb_genus_counter=:gtdb_order_counter=:gtdb_phylum_counter=:gtdb_species_counter=:heptad_counter=MCP-40H--8:lbd_counter=:length_avg=137.5:length_max=155.0:length_min=116.0:length_std=11.148350294358098:length_sum=1100.0:mismatch_avg=2.75:mismatch_max=5.0:mismatch_min=1.0:mismatch_std=1.164964745021435:mismatch_sum=22.0:name=N239550:qcovhsp_avg=99.3:qcovhsp_max=100.0:qcovhsp_min=95.1:qcovhsp_std=1.7146428199482269:qcovhsp_sum=794.4:qend_avg=137.375:qend_max=155.0:qend_min=116.0:qend_std=11.224176711774582:qend_sum=1099.0:qstart_avg=1.0:qstart_max=1.0:qstart_min=1.0:qstart_std=0.0:qstart_sum=8.0:ref_name_counter=GB_GCA_017744435.1_protein.faa_JAGIBG010000009.1_45@PF00015_full_PFAM.444.626--1||RS_GCF_000935045.1_protein.faa_NZ_JYKS01000062.1_23@PF00015_full_PFAM.401.626--1||RS_GCF_002113165.1_protein.faa_NZ_NEJR01000030.1_1@PF00015_full_PFAM.405.626--2||RS_GCF_009883635.2_protein.faa_NZ_CP026115.2_1829@PF00015_full_PFAM.442.626--2||RS_GCF_009932335.1_protein.faa_NZ_BLJF01000003.1_721@PF00015_full_PFAM.403.626--2:scovhsp_avg=66.4375:scovhsp_max=76.6:scovhsp_min=60.1:scovhsp_std=5.722621152683693:scovhsp_sum=531.5:send_avg=173.75:send_max=196.0:send_min=141.0:send_std=22.537270718269582:send_sum=1390.0:sstart_avg=37.25:sstart_max=55.0:sstart_min=1.0:sstart_std=18.729274259450477:sstart_sum=298.0],(((((16122582-b3f0-4037-99cc-580f3ef16f79_5@MCPsignal.228.374:0.0114796[&&NHX:Sample=rhiztom3:Type=capture:besthit=98.6:bitscore=247.0:capture_class=c__Gammaproteobacteria:capture_domain=d__Bacteria:capture_family=f__Pseudomonadaceae:capture_genus=g__Pseudomonas_E:capture_order=o__Pseudomonadales:capture_phylum=p__Proteobacteria:capture_species=s__Pseudomonas_E sp003205205:evalue=5.25e-84:gapopen=0.0:heptad=MCP-40H:length=144.0:mismatch=2.0:qcovhsp=98.6:qend=144.0:qstart=1.0:ref_name=RS_GCF_003205205.1_protein.faa_NZ_QJRL01000023.1_22@PF00015_full_PFAM.403.627:scovhsp=64.3:send=198.0:sstart=55.0],(4215b790-3230-42eb-8172-17b989c613e6_6@MCPsignal.208.319:0.00771957[&&NHX:Sample=rhiztom1:Type=capture:capture_class=c__Gammaproteobacteria:capture_domain=d__Bacteria:capture_family=f__Chromobacteriaceae:capture_genus=g__WLYX01:capture_order=o__Burkholderiales:capture_phylum=p__Proteobacteria:capture_species=s__WLYX01 sp009707705:heptad=MCP-40H],94df9983-bb90-4b76-a5e9-bab199fb5e3d_2@MCPsignal.122.256:6e-09[&&NHX:Sample=rhiztom1:Type=capture:besthit=95.3:bitscore=211.0:capture_class=c__Gammaproteobacteria:capture_domain=d__Bacteria:capture_family=f__Pseudomonadaceae:capture_genus=g__Pseudomonas_E:capture_order=o__Pseudomonadales:capture_phylum=p__Proteobacteria:capture_species=s__Pseudomonas_E sp003205205:evalue=4.33e-70:gapopen=0.0:heptad=MCP-40H:length=128.0:mismatch=6.0:qcovhsp=95.5:qend=128.0:qstart=1.0:ref_name=RS_GCF_013393325.1_protein.faa_NZ_QJRC01000084.1_144@PF00015_full_PFAM.403.626:scovhsp=57.4:send=196.0:sstart=69.0])0.237:0.0849994[&&NHX:Sample_counter=rhiztom1--2:Type_counter=capture--2:besthit_avg=95.3:besthit_max=95.3:besthit_min=95.3:besthit_std=0:besthit_sum=95.3:bitscore_avg=211.0:bitscore_max=211.0:bitscore_min=211.0:bitscore_std=0:bitscore_sum=211.0:capture_class_counter=c__Gammaproteobacteria--2:capture_domain_counter=d__Bacteria--2:capture_family_counter=f__Chromobacteriaceae--1||f__Pseudomonadaceae--1:capture_genus_counter=g__Pseudomonas_E--1||g__WLYX01--1:capture_order_counter=o__Burkholderiales--1||o__Pseudomonadales--1:capture_phylum_counter=p__Proteobacteria--2:capture_species_counter=s__Pseudomonas_E sp003205205--1||s__WLYX01 sp009707705--1:evalue_avg=4.33e-70:evalue_max=4.33e-70:evalue_min=4.33e-70:evalue_std=0:evalue_sum=4.33e-70:gapopen_avg=0.0:gapopen_max=0.0:gapopen_min=0.0:gapopen_std=0:gapopen_sum=0.0:gtdb_class_counter=:gtdb_domain_counter=:gtdb_family_counter=:gtdb_genus_counter=:gtdb_order_counter=:gtdb_phylum_counter=:gtdb_species_counter=:heptad_counter=MCP-40H--2:lbd_counter=:length_avg=128.0:length_max=128.0:length_min=128.0:length_std=0:length_sum=128.0:mismatch_avg=6.0:mismatch_max=6.0:mismatch_min=6.0:mismatch_std=0:mismatch_sum=6.0:name=N239554:qcovhsp_avg=95.5:qcovhsp_max=95.5:qcovhsp_min=95.5:qcovhsp_std=0:qcovhsp_sum=95.5:qend_avg=128.0:qend_max=128.0:qend_min=128.0:qend_std=0:qend_sum=128.0:qstart_avg=1.0:qstart_max=1.0:qstart_min=1.0:qstart_std=0:qstart_sum=1.0:ref_name_counter=RS_GCF_013393325.1_protein.faa_NZ_QJRC01000084.1_144@PF00015_full_PFAM.403.626--1:scovhsp_avg=57.4:scovhsp_max=57.4:scovhsp_min=57.4:scovhsp_std=0:scovhsp_sum=57.4:send_avg=196.0:send_max=196.0:send_min=196.0:send_std=0:send_sum=196.0:sstart_avg=69.0:sstart_max=69.0:sstart_min=69.0:sstart_std=0:sstart_sum=69.0])0.75:0.0133242[&&NHX:Sample_counter=rhiztom1--2||rhiztom3--1:Type_counter=capture--3:besthit_avg=96.94999999999999:besthit_max=98.6:besthit_min=95.3:besthit_std=2.333452377915605:besthit_sum=193.89999999999998:bitscore_avg=229.0:bitscore_max=247.0:bitscore_min=211.0:bitscore_std=25.45584412271571:bitscore_sum=458.0:capture_class_counter=c__Gammaproteobacteria--3:capture_domain_counter=d__Bacteria--3:capture_family_counter=f__Chromobacteriaceae--1||f__Pseudomonadaceae--2:capture_genus_counter=g__Pseudomonas_E--2||g__WLYX01--1:capture_order_counter=o__Burkholderiales--1||o__Pseudomonadales--2:capture_phylum_counter=p__Proteobacteria--3:capture_species_counter=s__Pseudomonas_E sp003205205--2||s__WLYX01 sp009707705--1:evalue_avg=2.1650000000000265e-70:evalue_max=4.33e-70:evalue_min=5.25e-84:evalue_std=3.061772362537714e-70:evalue_sum=4.330000000000053e-70:gapopen_avg=0.0:gapopen_max=0.0:gapopen_min=0.0:gapopen_std=0.0:gapopen_sum=0.0:gtdb_class_counter=:gtdb_domain_counter=:gtdb_family_counter=:gtdb_genus_counter=:gtdb_order_counter=:gtdb_phylum_counter=:gtdb_species_counter=:heptad_counter=MCP-40H--3:lbd_counter=:length_avg=136.0:length_max=144.0:length_min=128.0:length_std=11.313708498984761:length_sum=272.0:mismatch_avg=4.0:mismatch_max=6.0:mismatch_min=2.0:mismatch_std=2.8284271247461903:mismatch_sum=8.0:name=N239555:qcovhsp_avg=97.05:qcovhsp_max=98.6:qcovhsp_min=95.5:qcovhsp_std=2.192031021678293:qcovhsp_sum=194.1:qend_avg=136.0:qend_max=144.0:qend_min=128.0:qend_std=11.313708498984761:qend_sum=272.0:qstart_avg=1.0:qstart_max=1.0:qstart_min=1.0:qstart_std=0.0:qstart_sum=2.0:ref_name_counter=RS_GCF_003205205.1_protein.faa_NZ_QJRL01000023.1_22@PF00015_full_PFAM.403.627--1||RS_GCF_013393325.1_protein.faa_NZ_QJRC01000084.1_144@PF00015_full_PFAM.403.626--1:scovhsp_avg=60.849999999999994:scovhsp_max=64.3:scovhsp_min=57.4:scovhsp_std=4.879036790187177:scovhsp_sum=121.69999999999999:send_avg=197.0:send_max=198.0:send_min=196.0:send_std=1.4142135623730951:send_sum=394.0:sstart_avg=62.0:sstart_max=69.0:sstart_min=55.0:sstart_std=9.899494936611665:sstart_sum=124.0],((((((e17808d9-7dde-4897-a347-71c8cc191ae5_2@MCPsignal.119.271:5e-09[&&NHX:Sample=rhiztom1:Type=capture:besthit=100.0:bitscore=265.0:capture_class=c__Gammaproteobacteria:capture_domain=d__Bacteria:capture_family=f__Pseudomonadaceae:capture_genus=g__Pseudomonas_E:capture_order=o__Pseudomonadales:capture_phylum=p__Proteobacteria:capture_species=s__Pseudomonas_E putida_E:evalue=9.37e-91:gapopen=0.0:heptad=MCP-40H:length=152.0:mismatch=0.0:qcovhsp=100.0:qend=152.0:qstart=1.0:ref_name=RS_GCF_000019445.1_protein.faa_NC_010501.1_4702@PF00015_full_PFAM.392.626:scovhsp=65.0:send=174.0:sstart=23.0],(4f8ad271-3675-4178-8adc-4b8ca356af58_6@MCPsignal.349.484:0[&&NHX:Sample=rhiztom1:Type=capture:besthit=100.0:bitscore=231.0:capture_class=c__Gammaproteobacteria:capture_domain=d__Bacteria:capture_family=f__Pseudomonadaceae:capture_genus=g__Pseudomonas_E:capture_order=o__Pseudomonadales:capture_phylum=p__Proteobacteria:capture_species=s__Pseudomonas_E putida_E:evalue=5.65e-78:gapopen=0.0:heptad=MCP-40H:length=133.0:mismatch=0.0:qcovhsp=98.5:qend=133.0:qstart=1.0:ref_name=RS_GCF_000019445.1_protein.faa_NC_010501.1_4702@PF00015_full_PFAM.392.626:scovhsp=56.8:send=156.0:sstart=24.0],44801b5f-1d0d-4e9a-9efa-212f532ee5f4_1@MCPsignal.344.479:0[&&NHX:Sample=rhiztom1:Type=capture:besthit=100.0:bitscore=231.0:capture_class=c__Gammaproteobacteria:capture_domain=d__Bacteria:capture_family=f__Pseudomonadaceae:capture_genus=g__Pseudomonas_E:capture_order=o__Pseudomonadales:capture_phylum=p__Proteobacteria:capture_species=s__Pseudomonas_E putida_E:evalue=5.65e-78:gapopen=0.0:heptad=MCP-40H:length=133.0:mismatch=0.0:qcovhsp=98.5:qend=133.0:qstart=1.0:ref_name=RS_GCF_000019445.1_protein.faa_NC_010501.1_4702@PF00015_full_PFAM.392.626:scovhsp=56.8:send=156.0:sstart=24.0]):0.0117579[&&NHX:Sample_counter=rhiztom1--2:Type_counter=capture--2:besthit_avg=100.0:besthit_max=100.0:besthit_min=100.0:besthit_std=0.0:besthit_sum=200.0:bitscore_avg=231.0:bitscore_max=231.0:bitscore_min=231.0:bitscore_std=0.0:bitscore_sum=462.0:capture_class_counter=c__Gammaproteobacteria--2:capture_domain_counter=d__Bacteria--2:capture_family_counter=f__Pseudomonadaceae--2:capture_genus_counter=g__Pseudomonas_E--2:capture_order_counter=o__Pseudomonadales--2:capture_phylum_counter=p__Proteobacteria--2:capture_species_counter=s__Pseudomonas_E putida_E--2:evalue_avg=5.65e-78:evalue_max=5.65e-78:evalue_min=5.65e-78:evalue_std=0.0:evalue_sum=1.13e-77:gapopen_avg=0.0:gapopen_max=0.0:gapopen_min=0.0:gapopen_std=0.0:gapopen_sum=0.0:gtdb_class_counter=:gtdb_domain_counter=:gtdb_family_counter=:gtdb_genus_counter=:gtdb_order_counter=:gtdb_phylum_counter=:gtdb_species_counter=:heptad_counter=MCP-40H--2:lbd_counter=:length_avg=133.0:length_max=133.0:length_min=133.0:length_std=0.0:length_sum=266.0:mismatch_avg=0.0:mismatch_max=0.0:mismatch_min=0.0:mismatch_std=0.0:mismatch_sum=0.0:name=N239559:qcovhsp_avg=98.5:qcovhsp_max=98.5:qcovhsp_min=98.5:qcovhsp_std=0.0:qcovhsp_sum=197.0:qend_avg=133.0:qend_max=133.0:qend_min=133.0:qend_std=0.0:qend_sum=266.0:qstart_avg=1.0:qstart_max=1.0:qstart_min=1.0:qstart_std=0.0:qstart_sum=2.0:ref_name_counter=RS_GCF_000019445.1_protein.faa_NC_010501.1_4702@PF00015_full_PFAM.392.626--2:scovhsp_avg=56.8:scovhsp_max=56.8:scovhsp_min=56.8:scovhsp_std=0.0:scovhsp_sum=113.6:send_avg=156.0:send_max=156.0:send_min=156.0:send_std=0.0:send_sum=312.0:sstart_avg=24.0:sstart_max=24.0:sstart_min=24.0:sstart_std=0.0:sstart_sum=48.0])0:5e-09[&&NHX:Sample_counter=rhiztom1--3:Type_counter=capture--3:besthit_avg=100.0:besthit_max=100.0:besthit_min=100.0:besthit_std=0.0:besthit_sum=300.0:bitscore_avg=242.33333333333334:bitscore_max=265.0:bitscore_min=231.0:bitscore_std=19.629909152447276:bitscore_sum=727.0:capture_class_counter=c__Gammaproteobacteria--3:capture_domain_counter=d__Bacteria--3:capture_family_counter=f__Pseudomonadaceae--3:capture_genus_counter=g__Pseudomonas_E--3:capture_order_counter=o__Pseudomonadales--3:capture_phylum_counter=p__Proteobacteria--3:capture_species_counter=s__Pseudomonas_E putida_E--3:evalue_avg=3.766666666666979e-78:evalue_max=5.65e-78:evalue_min=9.37e-91:evalue_std=3.2620290209208444e-78:evalue_sum=1.1300000000000937e-77:gapopen_avg=0.0:gapopen_max=0.0:gapopen_min=0.0:gapopen_std=0.0:gapopen_sum=0.0:gtdb_class_counter=:gtdb_domain_counter=:gtdb_family_counter=:gtdb_genus_counter=:gtdb_order_counter=:gtdb_phylum_counter=:gtdb_species_counter=:heptad_counter=MCP-40H--3:lbd_counter=:length_avg=139.33333333333334:length_max=152.0:length_min=133.0:length_std=10.969655114602888:length_sum=418.0:mismatch_avg=0.0:mismatch_max=0.0:mismatch_min=0.0:mismatch_std=0.0:mismatch_sum=0.0:name=N239560:qcovhsp_avg=99.0:qcovhsp_max=100.0:qcovhsp_min=98.5:qcovhsp_std=0.8660254037844386:qcovhsp_sum=297.0:qend_avg=139.33333333333334:qend_max=152.0:qend_min=133.0:qend_std=10.969655114602888:qend_sum=418.0:qstart_avg=1.0:qstart_max=1.0:qstart_min=1.0:qstart_std=0.0:qstart_sum=3.0:ref_name_counter=RS_GCF_000019445.1_protein.faa_NC_010501.1_4702@PF00015_full_PFAM.392.626--3:scovhsp_avg=59.53333333333333:scovhsp_max=65.0:scovhsp_min=56.8:scovhsp_std=4.734272207354933:scovhsp_sum=178.6:send_avg=162.0:send_max=174.0:send_min=156.0:send_std=10.392304845413264:send_sum=486.0:sstart_avg=23.666666666666668:sstart_max=24.0:sstart_min=23.0:sstart_std=0.5773502691896258:sstart_sum=71.0],((e975572b-be98-4829-94b7-7494d8bb8aa4_2@MCPsignal.116.281:5e-09[&&NHX:Sample=rhiztom1:Type=capture:besthit=99.4:bitscore=283.0:capture_class=c__Gammaproteobacteria:capture_domain=d__Bacteria:capture_family=f__Pseudomonadaceae:capture_genus=g__Pseudomonas_E:capture_order=o__Pseudomonadales:capture_phylum=p__Proteobacteria:capture_species=s__Pseudomonas_E putida_E:evalue=7.86e-98:gapopen=0.0:heptad=MCP-40H:length=165.0:mismatch=1.0:qcovhsp=100.0:qend=165.0:qstart=1.0:ref_name=RS_GCF_000019445.1_protein.faa_NC_010501.1_4702@PF00015_full_PFAM.392.626:scovhsp=70.5:send=187.0:sstart=23.0],0bb591b8-612f-47a8-a3bf-eb411da014c0_3@MCPsignal.23.152:5e-09[&&NHX:Sample=rhiztom3:Type=capture:besthit=99.2:bitscore=224.0:capture_class=c__Gammaproteobacteria:capture_domain=d__Bacteria:capture_family=f__Pseudomonadaceae:capture_genus=g__Pseudomonas_E:capture_order=o__Pseudomonadales:capture_phylum=p__Proteobacteria:capture_species=s__Pseudomonas_E putida_E:evalue=3.42e-75:gapopen=0.0:heptad=MCP-40H:length=129.0:mismatch=1.0:qcovhsp=100.0:qend=129.0:qstart=1.0:ref_name=RS_GCF_000019445.1_protein.faa_NC_010501.1_4702@PF00015_full_PFAM.392.626:scovhsp=55.1:send=216.0:sstart=88.0])0.492:1.8e-08[&&NHX:Sample_counter=rhiztom1--1||rhiztom3--1:Type_counter=capture--2:besthit_avg=99.30000000000001:besthit_max=99.4:besthit_min=99.2:besthit_std=0.14142135623731153:besthit_sum=198.60000000000002:bitscore_avg=253.5:bitscore_max=283.0:bitscore_min=224.0:bitscore_std=41.71930009000631:bitscore_sum=507.0:capture_class_counter=c__Gammaproteobacteria--2:capture_domain_counter=d__Bacteria--2:capture_family_counter=f__Pseudomonadaceae--2:capture_genus_counter=g__Pseudomonas_E--2:capture_order_counter=o__Pseudomonadales--2:capture_phylum_counter=p__Proteobacteria--2:capture_species_counter=s__Pseudomonas_E putida_E--2:evalue_avg=1.71e-75:evalue_max=3.42e-75:evalue_min=7.86e-98:evalue_std=2.4183051916579924e-75:evalue_sum=3.42e-75:gapopen_avg=0.0:gapopen_max=0.0:gapopen_min=0.0:gapopen_std=0.0:gapopen_sum=0.0:gtdb_class_counter=:gtdb_domain_counter=:gtdb_family_counter=:gtdb_genus_counter=:gtdb_order_counter=:gtdb_phylum_counter=:gtdb_species_counter=:heptad_counter=MCP-40H--2:lbd_counter=:length_avg=147.0:length_max=165.0:length_min=129.0:length_std=25.45584412271571:length_sum=294.0:mismatch_avg=1.0:mismatch_max=1.0:mismatch_min=1.0:mismatch_std=0.0:mismatch_sum=2.0:name=N239563:qcovhsp_avg=100.0:qcovhsp_max=100.0:qcovhsp_min=100.0:qcovhsp_std=0.0:qcovhsp_sum=200.0:qend_avg=147.0:qend_max=165.0:qend_min=129.0:qend_std=25.45584412271571:qend_sum=294.0:qstart_avg=1.0:qstart_max=1.0:qstart_min=1.0:qstart_std=0.0:qstart_sum=2.0:ref_name_counter=RS_GCF_000019445.1_protein.faa_NC_010501.1_4702@PF00015_full_PFAM.392.626--2:scovhsp_avg=62.8:scovhsp_max=70.5:scovhsp_min=55.1:scovhsp_std=10.889444430272832:scovhsp_sum=125.6:send_avg=201.5:send_max=216.0:send_min=187.0:send_std=20.506096654409877:send_sum=403.0:sstart_avg=55.5:sstart_max=88.0:sstart_min=23.0:sstart_std=45.96194077712559:sstart_sum=111.0],0c84a513-4c77-4db4-a73e-524b61df7743_1@MCPsignal.421.536:0.00745614[&&NHX:Sample=rhiztom3:Type=capture:capture_class=c__Gammaproteobacteria:capture_domain=d__Bacteria:capture_family=f__Pseudomonadaceae:capture_genus=g__Pseudomonas_E:capture_order=o__Pseudomonadales:capture_phylum=p__Proteobacteria:capture_species=s__Pseudomonas_E putida_E:heptad=MCP-40H])0.326:0.00470563[&&NHX:Sample_counter=rhiztom1--1||rhiztom3--2:Type_counter=capture--3:besthit_avg=99.30000000000001:besthit_max=99.4:besthit_min=99.2:besthit_std=0.14142135623731153:besthit_sum=198.60000000000002:bitscore_avg=253.5:bitscore_max=283.0:bitscore_min=224.0:bitscore_std=41.71930009000631:bitscore_sum=507.0:capture_class_counter=c__Gammaproteobacteria--3:capture_domain_counter=d__Bacteria--3:capture_family_counter=f__Pseudomonadaceae--3:capture_genus_counter=g__Pseudomonas_E--3:capture_order_counter=o__Pseudomonadales--3:capture_phylum_counter=p__Proteobacteria--3:capture_species_counter=s__Pseudomonas_E putida_E--3:evalue_avg=1.71e-75:evalue_max=3.42e-75:evalue_min=7.86e-98:evalue_std=2.4183051916579924e-75:evalue_sum=3.42e-75:gapopen_avg=0.0:gapopen_max=0.0:gapopen_min=0.0:gapopen_std=0.0:gapopen_sum=0.0:gtdb_class_counter=:gtdb_domain_counter=:gtdb_family_counter=:gtdb_genus_counter=:gtdb_order_counter=:gtdb_phylum_counter=:gtdb_species_counter=:heptad_counter=MCP-40H--3:lbd_counter=:length_avg=147.0:length_max=165.0:length_min=129.0:length_std=25.45584412271571:length_sum=294.0:mismatch_avg=1.0:mismatch_max=1.0:mismatch_min=1.0:mismatch_std=0.0:mismatch_sum=2.0:name=N239565:qcovhsp_avg=100.0:qcovhsp_max=100.0:qcovhsp_min=100.0:qcovhsp_std=0.0:qcovhsp_sum=200.0:qend_avg=147.0:qend_max=165.0:qend_min=129.0:qend_std=25.45584412271571:qend_sum=294.0:qstart_avg=1.0:qstart_max=1.0:qstart_min=1.0:qstart_std=0.0:qstart_sum=2.0:ref_name_counter=RS_GCF_000019445.1_protein.faa_NC_010501.1_4702@PF00015_full_PFAM.392.626--2:scovhsp_avg=62.8:scovhsp_max=70.5:scovhsp_min=55.1:scovhsp_std=10.889444430272832:scovhsp_sum=125.6:send_avg=201.5:send_max=216.0:send_min=187.0:send_std=20.506096654409877:send_sum=403.0:sstart_avg=55.5:sstart_max=88.0:sstart_min=23.0:sstart_std=45.96194077712559:sstart_sum=111.0])0.925:0.0162099[&&NHX:Sample_counter=rhiztom1--4||rhiztom3--2:Type_counter=capture--6:besthit_avg=99.72:besthit_max=100.0:besthit_min=99.2:besthit_std=0.38987177379235644:besthit_sum=498.6:bitscore_avg=246.8:bitscore_max=283.0:bitscore_min=224.0:bitscore_std=25.791471458604295:bitscore_sum=1234.0:capture_class_counter=c__Gammaproteobacteria--6:capture_domain_counter=d__Bacteria--6:capture_family_counter=f__Pseudomonadaceae--6:capture_genus_counter=g__Pseudomonas_E--6:capture_order_counter=o__Pseudomonadales--6:capture_phylum_counter=p__Proteobacteria--6:capture_species_counter=s__Pseudomonas_E putida_E--6:evalue_avg=6.862600000000002e-76:evalue_max=3.42e-75:evalue_min=7.86e-98:evalue_std=1.5282097293074664e-75:evalue_sum=3.431300000000001e-75:gapopen_avg=0.0:gapopen_max=0.0:gapopen_min=0.0:gapopen_std=0.0:gapopen_sum=0.0:gtdb_class_counter=:gtdb_domain_counter=:gtdb_family_counter=:gtdb_genus_counter=:gtdb_order_counter=:gtdb_phylum_counter=:gtdb_species_counter=:heptad_counter=MCP-40H--6:lbd_counter=:length_avg=142.4:length_max=165.0:length_min=129.0:length_std=15.485477067239485:length_sum=712.0:mismatch_avg=0.4:mismatch_max=1.0:mismatch_min=0.0:mismatch_std=0.5477225575051662:mismatch_sum=2.0:name=N239566:qcovhsp_avg=99.4:qcovhsp_max=100.0:qcovhsp_min=98.5:qcovhsp_std=0.8215838362577492:qcovhsp_sum=497.0:qend_avg=142.4:qend_max=165.0:qend_min=129.0:qend_std=15.485477067239485:qend_sum=712.0:qstart_avg=1.0:qstart_max=1.0:qstart_min=1.0:qstart_std=0.0:qstart_sum=5.0:ref_name_counter=RS_GCF_000019445.1_protein.faa_NC_010501.1_4702@PF00015_full_PFAM.392.626--5:scovhsp_avg=60.839999999999996:scovhsp_max=70.5:scovhsp_min=55.1:scovhsp_std=6.637243403703077:scovhsp_sum=304.2:send_avg=177.8:send_max=216.0:send_min=156.0:send_std=25.043961347997644:send_sum=889.0:sstart_avg=36.4:sstart_max=88.0:sstart_min=23.0:sstart_std=28.849610049357683:sstart_sum=182.0],((RS_GCF_015680705.1_protein.faa_NZ_JADNYP010000003.1_213@PF00015_full_PFAM.447.626:0.14946[&&NHX:Type=GTDB:gtdb_class=c__Gammaproteobacteria:gtdb_domain=d__Bacteria:gtdb_family=f__Pseudomonadaceae:gtdb_genus=g__Pseudomonas_E:gtdb_order=o__Pseudomonadales:gtdb_phylum=p__Proteobacteria:gtdb_species=s__Pseudomonas_E fulva_C:heptad=MCP-40H:species=d__Bacteria_p__Proteobacteria_c__Gammaproteobacteria_o__Pseudomonadales_f__Pseudomonadaceae_g__Pseudomonas_E_s__Pseudomonas_E fulva_C],(287a4fb7-d62a-4e0f-8368-561f88792282_6@MCPsignal.166.279:5e-09[&&NHX:Sample=rhiztom3:Type=capture:besthit=99.1:bitscore=198.0:capture_class=c__Gammaproteobacteria:capture_domain=d__Bacteria:capture_family=f__Pseudomonadaceae:capture_genus=g__Pseudomonas_E:capture_order=o__Pseudomonadales:capture_phylum=p__Proteobacteria:capture_species=s__Pseudomonas_E putida_K:evalue=8.63e-66:gapopen=0.0:heptad=MCP-40H:length=113.0:mismatch=1.0:qcovhsp=100.0:qend=113.0:qstart=1.0:ref_name=RS_GCF_015354575.1_protein.faa_NZ_JACAFQ010000016.1_16@PF00015_full_PFAM.439.626:scovhsp=60.4:send=134.0:sstart=22.0],((((0c4f8ab1-4c83-47d6-b51c-926262409637_2@MCPsignal.325.433:5e-09[&&NHX:Sample=rhiztom2:Type=capture:besthit=99.1:bitscore=187.0:capture_class=c__Gammaproteobacteria:capture_domain=d__Bacteria:capture_family=f__Pseudomonadaceae:capture_genus=g__Pseudomonas_E:capture_order=o__Pseudomonadales:capture_phylum=p__Proteobacteria:capture_species=s__Pseudomonas_E putida_K:evalue=1.28e-61:gapopen=0.0:heptad=MCP-40H:length=108.0:mismatch=1.0:qcovhsp=100.0:qend=108.0:qstart=1.0:ref_name=RS_GCF_015354575.1_protein.faa_NZ_JACAFQ010000016.1_16@PF00015_full_PFAM.439.626:scovhsp=57.8:send=125.0:sstart=18.0],(((((RS_GCF_015354575.1_protein.faa_NZ_JACAFQ010000016.1_16@PF00015_full_PFAM.439.626:5e-09[&&NHX:Type=GTDB:gtdb_class=c__Gammaproteobacteria:gtdb_domain=d__Bacteria:gtdb_family=f__Pseudomonadaceae:gtdb_genus=g__Pseudomonas_E:gtdb_order=o__Pseudomonadales:gtdb_phylum=p__Proteobacteria:gtdb_species=s__Pseudomonas_E sp015354575:heptad=MCP-40H:species=d__Bacteria_p__Proteobacteria_c__Gammaproteobacteria_o__Pseudomonadales_f__Pseudomonadaceae_g__Pseudomonas_E_s__Pseudomonas_E sp015354575],(RS_GCF_014268825.1_protein.faa_NZ_JABWRG010000043.1_31@PF00015_full_PFAM.405.626:0.0133598[&&NHX:Type=GTDB:gtdb_class=c__Gammaproteobacteria:gtdb_domain=d__Bacteria:gtdb_family=f__Pseudomonadaceae:gtdb_genus=g__Pseudomonas_E:gtdb_order=o__Pseudomonadales:gtdb_phylum=p__Proteobacteria:gtdb_species=s__Pseudomonas_E sp014268825:heptad=MCP-40H:species=d__Bacteria_p__Proteobacteria_c__Gammaproteobacteria_o__Pseudomonadales_f__Pseudomonadaceae_g__Pseudomonas_E_s__Pseudomonas_E sp014268825],(((((((RS_GCF_000621225.1_protein.faa_NZ_JHYW01000003.1_39@PF00015_full_PFAM.441.626:0[&&NHX:Type=GTDB:gtdb_class=c__Gammaproteobacteria:gtdb_domain=d__Bacteria:gtdb_family=f__Pseudomonadaceae:gtdb_genus=g__Pseudomonas_E:gtdb_order=o__Pseudomonadales:gtdb_phylum=p__Proteobacteria:gtdb_species=s__Pseudomonas_E mosselii:heptad=MCP-40H:species=d__Bacteria_p__Proteobacteria_c__Gammaproteobacteria_o__Pseudomonadales_f__Pseudomonadaceae_g__Pseudomonas_E_s__Pseudomonas_E mosselii],RS_GCF_003205295.1_protein.faa_NZ_QJRP01000003.1_140@PF00015_full_PFAM.441.626:0[&&NHX:Type=GTDB:gtdb_class=c__Gammaproteobacteria:gtdb_domain=d__Bacteria:gtdb_family=f__Pseudomonadaceae:gtdb_genus=g__Pseudomonas_E:gtdb_order=o__Pseudomonadales:gtdb_phylum=p__Proteobacteria:gtdb_species=s__Pseudomonas_E mosselii_B:heptad=MCP-40H:species=d__Bacteria_p__Proteobacteria_c__Gammaproteobacteria_o__Pseudomonadales_f__Pseudomonadaceae_g__Pseudomonas_E_s__Pseudomonas_E mosselii_B]):0.00404499[&&NHX:Sample_counter=:Type_counter=GTDB--2:capture_class_counter=:capture_domain_counter=:capture_family_counter=:capture_genus_counter=:capture_order_counter=:capture_phylum_counter=:capture_species_counter=:evoltype=D:gtdb_class_counter=c__Gammaproteobacteria--2:gtdb_domain_counter=d__Bacteria--2:gtdb_family_counter=f__Pseudomonadaceae--2:gtdb_genus_counter=g__Pseudomonas_E--2:gtdb_order_counter=o__Pseudomonadales--2:gtdb_phylum_counter=p__Proteobacteria--2:gtdb_species_counter=s__Pseudomonas_E mosselii--1||s__Pseudomonas_E mosselii_B--1:heptad_counter=MCP-40H--2:lbd_counter=:lca=d__Bacteria:lca_tree=g__Pseudomonas_E:name=N239574:ref_name_counter=],RS_GCF_016861355.1_protein.faa_NZ_AP023348.1_4947@PF00015_full_PFAM.244.405:5e-09[&&NHX:Type=GTDB:gtdb_class=c__Gammaproteobacteria:gtdb_domain=d__Bacteria:gtdb_family=f__Pseudomonadaceae:gtdb_genus=g__Pseudomonas_E:gtdb_order=o__Pseudomonadales:gtdb_phylum=p__Proteobacteria:gtdb_species=s__Pseudomonas_E sp001259595:heptad=MCP-40H:species=d__Bacteria_p__Proteobacteria_c__Gammaproteobacteria_o__Pseudomonadales_f__Pseudomonadaceae_g__Pseudomonas_E_s__Pseudomonas_E sp001259595])0:1.3e-08[&&NHX:Sample_counter=:Type_counter=GTDB--3:capture_class_counter=:capture_domain_counter=:capture_family_counter=:capture_genus_counter=:capture_order_counter=:capture_phylum_counter=:capture_species_counter=:evoltype=D:gtdb_class_counter=c__Gammaproteobacteria--3:gtdb_domain_counter=d__Bacteria--3:gtdb_family_counter=f__Pseudomonadaceae--3:gtdb_genus_counter=g__Pseudomonas_E--3:gtdb_order_counter=o__Pseudomonadales--3:gtdb_phylum_counter=p__Proteobacteria--3:gtdb_species_counter=s__Pseudomonas_E mosselii--1||s__Pseudomonas_E mosselii_B--1||s__Pseudomonas_E sp001259595--1:heptad_counter=MCP-40H--3:lbd_counter=:lca=d__Bacteria:lca_tree=g__Pseudomonas_E:name=N239576:ref_name_counter=],(RS_GCF_900110655.1_protein.faa_NZ_FOEQ01000012.1_13@PF00015_full_PFAM.403.626:0[&&NHX:Type=GTDB:gtdb_class=c__Gammaproteobacteria:gtdb_domain=d__Bacteria:gtdb_family=f__Pseudomonadaceae:gtdb_genus=g__Pseudomonas_E:gtdb_order=o__Pseudomonadales:gtdb_phylum=p__Proteobacteria:gtdb_species=s__Pseudomonas_E soli:heptad=MCP-40H:species=d__Bacteria_p__Proteobacteria_c__Gammaproteobacteria_o__Pseudomonadales_f__Pseudomonadaceae_g__Pseudomonas_E_s__Pseudomonas_E soli],RS_GCF_019139675.1_protein.faa_NZ_CP077077.1_4453@PF00015_full_PFAM.403.626:0[&&NHX:Type=GTDB:gtdb_class=c__Gammaproteobacteria:gtdb_domain=d__Bacteria:gtdb_family=f__Pseudomonadaceae:gtdb_genus=g__Pseudomonas_E:gtdb_order=o__Pseudomonadales:gtdb_phylum=p__Proteobacteria:gtdb_species=s__Pseudomonas_E sp019139675:heptad=MCP-40H:species=d__Bacteria_p__Proteobacteria_c__Gammaproteobacteria_o__Pseudomonadales_f__Pseudomonadaceae_g__Pseudomonas_E_s__Pseudomonas_E sp019139675]):0.00320485[&&NHX:Sample_counter=:Type_counter=GTDB--2:capture_class_counter=:capture_domain_counter=:capture_family_counter=:capture_genus_counter=:capture_order_counter=:capture_phylum_counter=:capture_species_counter=:evoltype=D:gtdb_class_counter=c__Gammaproteobacteria--2:gtdb_domain_counter=d__Bacteria--2:gtdb_family_counter=f__Pseudomonadaceae--2:gtdb_genus_counter=g__Pseudomonas_E--2:gtdb_order_counter=o__Pseudomonadales--2:gtdb_phylum_counter=p__Proteobacteria--2:gtdb_species_counter=s__Pseudomonas_E soli--1||s__Pseudomonas_E sp019139675--1:heptad_counter=MCP-40H--2:lbd_counter=:lca=d__Bacteria:lca_tree=g__Pseudomonas_E:name=N239579:ref_name_counter=])0:5e-09[&&NHX:Sample_counter=:Type_counter=GTDB--5:capture_class_counter=:capture_domain_counter=:capture_family_counter=:capture_genus_counter=:capture_order_counter=:capture_phylum_counter=:capture_species_counter=:evoltype=D:gtdb_class_counter=c__Gammaproteobacteria--5:gtdb_domain_counter=d__Bacteria--5:gtdb_family_counter=f__Pseudomonadaceae--5:gtdb_genus_counter=g__Pseudomonas_E--5:gtdb_order_counter=o__Pseudomonadales--5:gtdb_phylum_counter=p__Proteobacteria--5:gtdb_species_counter=s__Pseudomonas_E mosselii--1||s__Pseudomonas_E mosselii_B--1||s__Pseudomonas_E soli--1||s__Pseudomonas_E sp001259595--1||s__Pseudomonas_E sp019139675--1:heptad_counter=MCP-40H--5:lbd_counter=:lca=d__Bacteria:lca_tree=g__Pseudomonas_E:name=N239580:ref_name_counter=],(RS_GCF_004519305.1_protein.faa_NZ_SOZA01000007.1_43@PF00015_full_PFAM.438.626:5e-09[&&NHX:Type=GTDB:gtdb_class=c__Gammaproteobacteria:gtdb_domain=d__Bacteria:gtdb_family=f__Pseudomonadaceae:gtdb_genus=g__Pseudomonas_E:gtdb_order=o__Pseudomonadales:gtdb_phylum=p__Proteobacteria:gtdb_species=s__Pseudomonas_E sp004519305:heptad=MCP-40H:species=d__Bacteria_p__Proteobacteria_c__Gammaproteobacteria_o__Pseudomonadales_f__Pseudomonadaceae_g__Pseudomonas_E_s__Pseudomonas_E sp004519305],RS_GCF_019139535.1_protein.faa_NZ_CP077073.1_1095@PF00015_full_PFAM.399.626:0.00391175[&&NHX:Type=GTDB:gtdb_class=c__Gammaproteobacteria:gtdb_domain=d__Bacteria:gtdb_family=f__Pseudomonadaceae:gtdb_genus=g__Pseudomonas_E:gtdb_order=o__Pseudomonadales:gtdb_phylum=p__Proteobacteria:gtdb_species=s__Pseudomonas_E sp019139535:heptad=MCP-40H:species=d__Bacteria_p__Proteobacteria_c__Gammaproteobacteria_o__Pseudomonadales_f__Pseudomonadaceae_g__Pseudomonas_E_s__Pseudomonas_E sp019139535])0.961:0.011865[&&NHX:Sample_counter=:Type_counter=GTDB--2:capture_class_counter=:capture_domain_counter=:capture_family_counter=:capture_genus_counter=:capture_order_counter=:capture_phylum_counter=:capture_species_counter=:evoltype=D:gtdb_class_counter=c__Gammaproteobacteria--2:gtdb_domain_counter=d__Bacteria--2:gtdb_family_counter=f__Pseudomonadaceae--2:gtdb_genus_counter=g__Pseudomonas_E--2:gtdb_order_counter=o__Pseudomonadales--2:gtdb_phylum_counter=p__Proteobacteria--2:gtdb_species_counter=s__Pseudomonas_E sp004519305--1||s__Pseudomonas_E sp019139535--1:heptad_counter=MCP-40H--2:lbd_counter=:lca=d__Bacteria:lca_tree=g__Pseudomonas_E:name=N239583:ref_name_counter=])0.85:0.00313253[&&NHX:Sample_counter=:Type_counter=GTDB--7:capture_class_counter=:capture_domain_counter=:capture_family_counter=:capture_genus_counter=:capture_order_counter=:capture_phylum_counter=:capture_species_counter=:evoltype=D:gtdb_class_counter=c__Gammaproteobacteria--7:gtdb_domain_counter=d__Bacteria--7:gtdb_family_counter=f__Pseudomonadaceae--7:gtdb_genus_counter=g__Pseudomonas_E--7:gtdb_order_counter=o__Pseudomonadales--7:gtdb_phylum_counter=p__Proteobacteria--7:gtdb_species_counter=s__Pseudomonas_E mosselii--1||s__Pseudomonas_E mosselii_B--1||s__Pseudomonas_E soli--1||s__Pseudomonas_E sp001259595--1||s__Pseudomonas_E sp004519305--1||s__Pseudomonas_E sp019139535--1||s__Pseudomonas_E sp019139675--1:heptad_counter=MCP-40H--7:lbd_counter=:lca=d__Bacteria:lca_tree=g__Pseudomonas_E:name=N239584:ref_name_counter=],(RS_GCF_011752525.1_protein.faa_NZ_VWXI01000016.1_64@PF00015_full_PFAM.385.626:5e-09[&&NHX:Type=GTDB:gtdb_class=c__Gammaproteobacteria:gtdb_domain=d__Bacteria:gtdb_family=f__Pseudomonadaceae:gtdb_genus=g__Pseudomonas_E:gtdb_order=o__Pseudomonadales:gtdb_phylum=p__Proteobacteria:gtdb_species=s__Pseudomonas_E sp011752525:heptad=MCP-40H:species=d__Bacteria_p__Proteobacteria_c__Gammaproteobacteria_o__Pseudomonadales_f__Pseudomonadaceae_g__Pseudomonas_E_s__Pseudomonas_E sp011752525],RS_GCF_014268885.2_protein.faa_NZ_CP077095.1_4354@PF00015_full_PFAM.395.626:5e-09[&&NHX:Type=GTDB:gtdb_class=c__Gammaproteobacteria:gtdb_domain=d__Bacteria:gtdb_family=f__Pseudomonadaceae:gtdb_genus=g__Pseudomonas_E:gtdb_order=o__Pseudomonadales:gtdb_phylum=p__Proteobacteria:gtdb_species=s__Pseudomonas_E sp014268885:heptad=MCP-40H:species=d__Bacteria_p__Proteobacteria_c__Gammaproteobacteria_o__Pseudomonadales_f__Pseudomonadaceae_g__Pseudomonas_E_s__Pseudomonas_E sp014268885])0:5e-09[&&NHX:Sample_counter=:Type_counter=GTDB--2:capture_class_counter=:capture_domain_counter=:capture_family_counter=:capture_genus_counter=:capture_order_counter=:capture_phylum_counter=:capture_species_counter=:evoltype=D:gtdb_class_counter=c__Gammaproteobacteria--2:gtdb_domain_counter=d__Bacteria--2:gtdb_family_counter=f__Pseudomonadaceae--2:gtdb_genus_counter=g__Pseudomonas_E--2:gtdb_order_counter=o__Pseudomonadales--2:gtdb_phylum_counter=p__Proteobacteria--2:gtdb_species_counter=s__Pseudomonas_E sp011752525--1||s__Pseudomonas_E sp014268885--1:heptad_counter=MCP-40H--2:lbd_counter=:lca=d__Bacteria:lca_tree=g__Pseudomonas_E:name=N239587:ref_name_counter=])0.794:0.00291657[&&NHX:Sample_counter=:Type_counter=GTDB--9:capture_class_counter=:capture_domain_counter=:capture_family_counter=:capture_genus_counter=:capture_order_counter=:capture_phylum_counter=:capture_species_counter=:evoltype=D:gtdb_class_counter=c__Gammaproteobacteria--9:gtdb_domain_counter=d__Bacteria--9:gtdb_family_counter=f__Pseudomonadaceae--9:gtdb_genus_counter=g__Pseudomonas_E--9:gtdb_order_counter=o__Pseudomonadales--9:gtdb_phylum_counter=p__Proteobacteria--9:gtdb_species_counter=s__Pseudomonas_E mosselii--1||s__Pseudomonas_E mosselii_B--1||s__Pseudomonas_E soli--1||s__Pseudomonas_E sp001259595--1||s__Pseudomonas_E sp004519305--1||s__Pseudomonas_E sp011752525--1||s__Pseudomonas_E sp014268885--1||s__Pseudomonas_E sp019139535--1||s__Pseudomonas_E sp019139675--1:heptad_counter=MCP-40H--9:lbd_counter=:lca=d__Bacteria:lca_tree=g__Pseudomonas_E:name=N239588:ref_name_counter=],(RS_GCF_018417595.1_protein.faa_NZ_CP070982.1_4515@PF00015_full_PFAM.406.640:0.00239893[&&NHX:Type=GTDB:gtdb_class=c__Gammaproteobacteria:gtdb_domain=d__Bacteria:gtdb_family=f__Pseudomonadaceae:gtdb_genus=g__Pseudomonas_E:gtdb_order=o__Pseudomonadales:gtdb_phylum=p__Proteobacteria:gtdb_species=s__Pseudomonas_E entomophila_C:heptad=MCP-40H:species=d__Bacteria_p__Proteobacteria_c__Gammaproteobacteria_o__Pseudomonadales_f__Pseudomonadaceae_g__Pseudomonas_E_s__Pseudomonas_E entomophila_C],RS_GCF_000026105.1_protein.faa_NC_008027.1_4493@PF00015_full_PFAM.406.640:0.00257755[&&NHX:Type=GTDB:gtdb_class=c__Gammaproteobacteria:gtdb_domain=d__Bacteria:gtdb_family=f__Pseudomonadaceae:gtdb_genus=g__Pseudomonas_E:gtdb_order=o__Pseudomonadales:gtdb_phylum=p__Proteobacteria:gtdb_species=s__Pseudomonas_E entomophila:heptad=MCP-40H:species=d__Bacteria_p__Proteobacteria_c__Gammaproteobacteria_o__Pseudomonadales_f__Pseudomonadaceae_g__Pseudomonas_E_s__Pseudomonas_E entomophila])0.797:0.00416575[&&NHX:Sample_counter=:Type_counter=GTDB--2:capture_class_counter=:capture_domain_counter=:capture_family_counter=:capture_genus_counter=:capture_order_counter=:capture_phylum_counter=:capture_species_counter=:evoltype=D:gtdb_class_counter=c__Gammaproteobacteria--2:gtdb_domain_counter=d__Bacteria--2:gtdb_family_counter=f__Pseudomonadaceae--2:gtdb_genus_counter=g__Pseudomonas_E--2:gtdb_order_counter=o__Pseudomonadales--2:gtdb_phylum_counter=p__Proteobacteria--2:gtdb_species_counter=s__Pseudomonas_E entomophila--1||s__Pseudomonas_E entomophila_C--1:heptad_counter=MCP-40H--2:lbd_counter=:lca=d__Bacteria:lca_tree=g__Pseudomonas_E:name=N239591:ref_name_counter=])0.764:0.00293307[&&NHX:Sample_counter=:Type_counter=GTDB--11:capture_class_counter=:capture_domain_counter=:capture_family_counter=:capture_genus_counter=:capture_order_counter=:capture_phylum_counter=:capture_species_counter=:evoltype=D:gtdb_class_counter=c__Gammaproteobacteria--11:gtdb_domain_counter=d__Bacteria--11:gtdb_family_counter=f__Pseudomonadaceae--11:gtdb_genus_counter=g__Pseudomonas_E--11:gtdb_order_counter=o__Pseudomonadales--11:gtdb_phylum_counter=p__Proteobacteria--11:gtdb_species_counter=s__Pseudomonas_E entomophila--1||s__Pseudomonas_E entomophila_C--1||s__Pseudomonas_E mosselii--1||s__Pseudomonas_E mosselii_B--1||s__Pseudomonas_E soli--1||s__Pseudomonas_E sp001259595--1||s__Pseudomonas_E sp004519305--1||s__Pseudomonas_E sp011752525--1||s__Pseudomonas_E sp014268885--1||s__Pseudomonas_E sp019139535--1||s__Pseudomonas_E sp019139675--1:heptad_counter=MCP-40H--11:lbd_counter=:lca=d__Bacteria:lca_tree=g__Pseudomonas_E:name=N239592:ref_name_counter=],(RS_GCF_003231305.1_protein.faa_NZ_QKVM01000064.1_10@PF00015_full_PFAM.392.626:0.00302966[&&NHX:Type=GTDB:gtdb_class=c__Gammaproteobacteria:gtdb_domain=d__Bacteria:gtdb_family=f__Pseudomonadaceae:gtdb_genus=g__Pseudomonas_E:gtdb_order=o__Pseudomonadales:gtdb_phylum=p__Proteobacteria:gtdb_species=s__Pseudomonas_E sichuanensis:heptad=MCP-40H:species=d__Bacteria_p__Proteobacteria_c__Gammaproteobacteria_o__Pseudomonadales_f__Pseudomonadaceae_g__Pseudomonas_E_s__Pseudomonas_E sichuanensis],(RS_GCF_019139835.1_protein.faa_NZ_CP077075.1_920@PF00015_full_PFAM.400.626:0.0168519[&&NHX:Type=GTDB:gtdb_class=c__Gammaproteobacteria:gtdb_domain=d__Bacteria:gtdb_family=f__Pseudomonadaceae:gtdb_genus=g__Pseudomonas_E:gtdb_order=o__Pseudomonadales:gtdb_phylum=p__Proteobacteria:gtdb_species=s__Pseudomonas_E sp019139835:heptad=MCP-40H:species=d__Bacteria_p__Proteobacteria_c__Gammaproteobacteria_o__Pseudomonadales_f__Pseudomonadaceae_g__Pseudomonas_E_s__Pseudomonas_E sp019139835],RS_GCF_005796105.1_protein.faa_NZ_VAUO01000003.1_28@PF00015_full_PFAM.411.632:0.0112135[&&NHX:Type=GTDB:gtdb_class=c__Gammaproteobacteria:gtdb_domain=d__Bacteria:gtdb_family=f__Pseudomonadaceae:gtdb_genus=g__Pseudomonas_E:gtdb_order=o__Pseudomonadales:gtdb_phylum=p__Proteobacteria:gtdb_species=s__Pseudomonas_E mosselii_C:heptad=MCP-40H:species=d__Bacteria_p__Proteobacteria_c__Gammaproteobacteria_o__Pseudomonadales_f__Pseudomonadaceae_g__Pseudomonas_E_s__Pseudomonas_E mosselii_C])0.738:0.00423853[&&NHX:Sample_counter=:Type_counter=GTDB--2:capture_class_counter=:capture_domain_counter=:capture_family_counter=:capture_genus_counter=:capture_order_counter=:capture_phylum_counter=:capture_species_counter=:evoltype=D:gtdb_class_counter=c__Gammaproteobacteria--2:gtdb_domain_counter=d__Bacteria--2:gtdb_family_counter=f__Pseudomonadaceae--2:gtdb_genus_counter=g__Pseudomonas_E--2:gtdb_order_counter=o__Pseudomonadales--2:gtdb_phylum_counter=p__Proteobacteria--2:gtdb_species_counter=s__Pseudomonas_E mosselii_C--1||s__Pseudomonas_E sp019139835--1:heptad_counter=MCP-40H--2:lbd_counter=:lca=d__Bacteria:lca_tree=g__Pseudomonas_E:name=N239596:ref_name_counter=])0:5e-09[&&NHX:Sample_counter=:Type_counter=GTDB--3:capture_class_counter=:capture_domain_counter=:capture_family_counter=:capture_genus_counter=:capture_order_counter=:capture_phylum_counter=:capture_species_counter=:evoltype=D:gtdb_class_counter=c__Gammaproteobacteria--3:gtdb_domain_counter=d__Bacteria--3:gtdb_family_counter=f__Pseudomonadaceae--3:gtdb_genus_counter=g__Pseudomonas_E--3:gtdb_order_counter=o__Pseudomonadales--3:gtdb_phylum_counter=p__Proteobacteria--3:gtdb_species_counter=s__Pseudomonas_E mosselii_C--1||s__Pseudomonas_E sichuanensis--1||s__Pseudomonas_E sp019139835--1:heptad_counter=MCP-40H--3:lbd_counter=:lca=d__Bacteria:lca_tree=g__Pseudomonas_E:name=N239597:ref_name_counter=])0.771:0.00294815[&&NHX:Sample_counter=:Type_counter=GTDB--14:capture_class_counter=:capture_domain_counter=:capture_family_counter=:capture_genus_counter=:capture_order_counter=:capture_phylum_counter=:capture_species_counter=:evoltype=D:gtdb_class_counter=c__Gammaproteobacteria--14:gtdb_domain_counter=d__Bacteria--14:gtdb_family_counter=f__Pseudomonadaceae--14:gtdb_genus_counter=g__Pseudomonas_E--14:gtdb_order_counter=o__Pseudomonadales--14:gtdb_phylum_counter=p__Proteobacteria--14:gtdb_species_counter=s__Pseudomonas_E entomophila--1||s__Pseudomonas_E entomophila_C--1||s__Pseudomonas_E mosselii--1||s__Pseudomonas_E mosselii_B--1||s__Pseudomonas_E mosselii_C--1||s__Pseudomonas_E sichuanensis--1||s__Pseudomonas_E soli--1||s__Pseudomonas_E sp001259595--1||s__Pseudomonas_E sp004519305--1||s__Pseudomonas_E sp011752525--1||s__Pseudomonas_E sp014268885--1||s__Pseudomonas_E sp019139535--1||s__Pseudomonas_E sp019139675--1||s__Pseudomonas_E sp019139835--1:heptad_counter=MCP-40H--14:lbd_counter=:lca=d__Bacteria:lca_tree=g__Pseudomonas_E:name=N239598:ref_name_counter=])0.822:0.00292986[&&NHX:Sample_counter=:Type_counter=GTDB--15:capture_class_counter=:capture_domain_counter=:capture_family_counter=:capture_genus_counter=:capture_order_counter=:capture_phylum_counter=:capture_species_counter=:evoltype=D:gtdb_class_counter=c__Gammaproteobacteria--15:gtdb_domain_counter=d__Bacteria--15:gtdb_family_counter=f__Pseudomonadaceae--15:gtdb_genus_counter=g__Pseudomonas_E--15:gtdb_order_counter=o__Pseudomonadales--15:gtdb_phylum_counter=p__Proteobacteria--15:gtdb_species_counter=s__Pseudomonas_E entomophila--1||s__Pseudomonas_E entomophila_C--1||s__Pseudomonas_E mosselii--1||s__Pseudomonas_E mosselii_B--1||s__Pseudomonas_E mosselii_C--1||s__Pseudomonas_E sichuanensis--1||s__Pseudomonas_E soli--1||s__Pseudomonas_E sp001259595--1||s__Pseudomonas_E sp004519305--1||s__Pseudomonas_E sp011752525--1||s__Pseudomonas_E sp014268825--1||s__Pseudomonas_E sp014268885--1||s__Pseudomonas_E sp019139535--1||s__Pseudomonas_E sp019139675--1||s__Pseudomonas_E sp019139835--1:heptad_counter=MCP-40H--15:lbd_counter=:lca=d__Bacteria:lca_tree=g__Pseudomonas_E:name=N239599:ref_name_counter=])0.783:0.00294504[&&NHX:Sample_counter=:Type_counter=GTDB--16:capture_class_counter=:capture_domain_counter=:capture_family_counter=:capture_genus_counter=:capture_order_counter=:capture_phylum_counter=:capture_species_counter=:evoltype=D:gtdb_class_counter=c__Gammaproteobacteria--16:gtdb_domain_counter=d__Bacteria--16:gtdb_family_counter=f__Pseudomonadaceae--16:gtdb_genus_counter=g__Pseudomonas_E--16:gtdb_order_counter=o__Pseudomonadales--16:gtdb_phylum_counter=p__Proteobacteria--16:gtdb_species_counter=s__Pseudomonas_E entomophila--1||s__Pseudomonas_E entomophila_C--1||s__Pseudomonas_E mosselii--1||s__Pseudomonas_E mosselii_B--1||s__Pseudomonas_E mosselii_C--1||s__Pseudomonas_E sichuanensis--1||s__Pseudomonas_E soli--1||s__Pseudomonas_E sp001259595--1||s__Pseudomonas_E sp004519305--1||s__Pseudomonas_E sp011752525--1||s__Pseudomonas_E sp014268825--1||s__Pseudomonas_E sp014268885--1||s__Pseudomonas_E sp015354575--1||s__Pseudomonas_E sp019139535--1||s__Pseudomonas_E sp019139675--1||s__Pseudomonas_E sp019139835--1:heptad_counter=MCP-40H--16:lbd_counter=:lca=d__Bacteria:lca_tree=g__Pseudomonas_E:name=N239600:ref_name_counter=],(((RS_GCF_000800255.1_protein.faa_NZ_CP009747.1_4237@PF00015_full_PFAM.439.626:5e-09[&&NHX:Type=GTDB:gtdb_class=c__Gammaproteobacteria:gtdb_domain=d__Bacteria:gtdb_family=f__Pseudomonadaceae:gtdb_genus=g__Pseudomonas_E:gtdb_order=o__Pseudomonadales:gtdb_phylum=p__Proteobacteria:gtdb_species=s__Pseudomonas_E parafulva_A:heptad=MCP-40H:species=d__Bacteria_p__Proteobacteria_c__Gammaproteobacteria_o__Pseudomonadales_f__Pseudomonadaceae_g__Pseudomonas_E_s__Pseudomonas_E parafulva_A],RS_GCF_016518545.1_protein.faa_NZ_JACVTO010000003.1_119@PF00015_full_PFAM.445.626:0.0261346[&&NHX:Type=GTDB:gtdb_class=c__Gammaproteobacteria:gtdb_domain=d__Bacteria:gtdb_family=f__Pseudomonadaceae:gtdb_genus=g__Pseudomonas_E:gtdb_order=o__Pseudomonadales:gtdb_phylum=p__Proteobacteria:gtdb_species=s__Pseudomonas_E sp016518545:heptad=MCP-40H:species=d__Bacteria_p__Proteobacteria_c__Gammaproteobacteria_o__Pseudomonadales_f__Pseudomonadaceae_g__Pseudomonas_E_s__Pseudomonas_E sp016518545])0.944:0.0121704[&&NHX:Sample_counter=:Type_counter=GTDB--2:capture_class_counter=:capture_domain_counter=:capture_family_counter=:capture_genus_counter=:capture_order_counter=:capture_phylum_counter=:capture_species_counter=:evoltype=D:gtdb_class_counter=c__Gammaproteobacteria--2:gtdb_domain_counter=d__Bacteria--2:gtdb_family_counter=f__Pseudomonadaceae--2:gtdb_genus_counter=g__Pseudomonas_E--2:gtdb_order_counter=o__Pseudomonadales--2:gtdb_phylum_counter=p__Proteobacteria--2:gtdb_species_counter=s__Pseudomonas_E parafulva_A--1||s__Pseudomonas_E sp016518545--1:heptad_counter=MCP-40H--2:lbd_counter=:lca=d__Bacteria:lca_tree=g__Pseudomonas_E:name=N239603:ref_name_counter=],RS_GCF_014268975.1_protein.faa_NZ_JABWRN010000002.1_402@PF00015_full_PFAM.416.601:5e-09[&&NHX:Type=GTDB:gtdb_class=c__Gammaproteobacteria:gtdb_domain=d__Bacteria:gtdb_family=f__Pseudomonadaceae:gtdb_genus=g__Pseudomonas_E:gtdb_order=o__Pseudomonadales:gtdb_phylum=p__Proteobacteria:gtdb_species=s__Pseudomonas_E sp014268975:heptad=MCP-40H:species=d__Bacteria_p__Proteobacteria_c__Gammaproteobacteria_o__Pseudomonadales_f__Pseudomonadaceae_g__Pseudomonas_E_s__Pseudomonas_E sp014268975])0.868:0.0040422[&&NHX:Sample_counter=:Type_counter=GTDB--3:capture_class_counter=:capture_domain_counter=:capture_family_counter=:capture_genus_counter=:capture_order_counter=:capture_phylum_counter=:capture_species_counter=:evoltype=D:gtdb_class_counter=c__Gammaproteobacteria--3:gtdb_domain_counter=d__Bacteria--3:gtdb_family_counter=f__Pseudomonadaceae--3:gtdb_genus_counter=g__Pseudomonas_E--3:gtdb_order_counter=o__Pseudomonadales--3:gtdb_phylum_counter=p__Proteobacteria--3:gtdb_species_counter=s__Pseudomonas_E parafulva_A--1||s__Pseudomonas_E sp014268975--1||s__Pseudomonas_E sp016518545--1:heptad_counter=MCP-40H--3:lbd_counter=:lca=d__Bacteria:lca_tree=g__Pseudomonas_E:name=N239605:ref_name_counter=],RS_GCF_001636055.1_protein.faa_NZ_CP011789.1_5016@PF00015_full_PFAM.367.598:5e-09[&&NHX:Type=GTDB:gtdb_class=c__Gammaproteobacteria:gtdb_domain=d__Bacteria:gtdb_family=f__Pseudomonadaceae:gtdb_genus=g__Pseudomonas_E:gtdb_order=o__Pseudomonadales:gtdb_phylum=p__Proteobacteria:gtdb_species=s__Pseudomonas_E putida_B:heptad=MCP-40H:species=d__Bacteria_p__Proteobacteria_c__Gammaproteobacteria_o__Pseudomonadales_f__Pseudomonadaceae_g__Pseudomonas_E_s__Pseudomonas_E putida_B])0.966:0.0125091[&&NHX:Sample_counter=:Type_counter=GTDB--4:capture_class_counter=:capture_domain_counter=:capture_family_counter=:capture_genus_counter=:capture_order_counter=:capture_phylum_counter=:capture_species_counter=:evoltype=D:gtdb_class_counter=c__Gammaproteobacteria--4:gtdb_domain_counter=d__Bacteria--4:gtdb_family_counter=f__Pseudomonadaceae--4:gtdb_genus_counter=g__Pseudomonas_E--4:gtdb_order_counter=o__Pseudomonadales--4:gtdb_phylum_counter=p__Proteobacteria--4:gtdb_species_counter=s__Pseudomonas_E parafulva_A--1||s__Pseudomonas_E putida_B--1||s__Pseudomonas_E sp014268975--1||s__Pseudomonas_E sp016518545--1:heptad_counter=MCP-40H--4:lbd_counter=:lca=d__Bacteria:lca_tree=g__Pseudomonas_E:name=N239607:ref_name_counter=])0.636:0.00178114[&&NHX:Sample_counter=:Type_counter=GTDB--20:capture_class_counter=:capture_domain_counter=:capture_family_counter=:capture_genus_counter=:capture_order_counter=:capture_phylum_counter=:capture_species_counter=:evoltype=D:gtdb_class_counter=c__Gammaproteobacteria--20:gtdb_domain_counter=d__Bacteria--20:gtdb_family_counter=f__Pseudomonadaceae--20:gtdb_genus_counter=g__Pseudomonas_E--20:gtdb_order_counter=o__Pseudomonadales--20:gtdb_phylum_counter=p__Proteobacteria--20:gtdb_species_counter=s__Pseudomonas_E entomophila--1||s__Pseudomonas_E entomophila_C--1||s__Pseudomonas_E mosselii--1||s__Pseudomonas_E mosselii_B--1||s__Pseudomonas_E mosselii_C--1||s__Pseudomonas_E parafulva_A--1||s__Pseudomonas_E putida_B--1||s__Pseudomonas_E sichuanensis--1||s__Pseudomonas_E soli--1||s__Pseudomonas_E sp001259595--1||s__Pseudomonas_E sp004519305--1||s__Pseudomonas_E sp011752525--1||s__Pseudomonas_E sp014268825--1||s__Pseudomonas_E sp014268885--1||s__Pseudomonas_E sp014268975--1||s__Pseudomonas_E sp015354575--1||s__Pseudomonas_E sp016518545--1||s__Pseudomonas_E sp019139535--1||s__Pseudomonas_E sp019139675--1||s__Pseudomonas_E sp019139835--1:heptad_counter=MCP-40H--20:lbd_counter=:lca=d__Bacteria:lca_tree=g__Pseudomonas_E:name=N239608:ref_name_counter=],((((((((03d7fd6f-14b9-4fe2-80fd-bb2e2d1c3d10_4@MCPsignal.353.464:0.0159538[&&NHX:Sample=rhizpot1:Type=capture:besthit=97.3:bitscore=191.0:capture_class=c__Clostridia:capture_domain=d__Bacteria:capture_family=f__Ruminococcaceae:capture_genus=g__CAG-353:capture_order=o__Oscillospirales:capture_phylum=p__Firmicutes_A:capture_species=s__CAG-353 sp018110985:evalue=9.89e-63:gapopen=0.0:heptad=MCP-40H:length=111.0:mismatch=3.0:qcovhsp=100.0:qend=111.0:qstart=1.0:ref_name=RS_GCF_002843585.1_protein.faa_NZ_CP025262.1_374@PF00015_full_PFAM.410.623:scovhsp=52.1:send=157.0:sstart=47.0],(cb2e1007-bb00-49c5-b1aa-828473780227_6@MCPsignal.395.522:5e-09[&&NHX:Sample=rhizpot1:Type=capture:besthit=99.2:bitscore=216.0:capture_class=c__Gammaproteobacteria:capture_domain=d__Bacteria:capture_family=f__Pseudomonadaceae:capture_genus=g__Pseudomonas_E:capture_order=o__Pseudomonadales:capture_phylum=p__Proteobacteria:capture_species=s__Pseudomonas_E sp002843585:evalue=3.55e-72:gapopen=0.0:heptad=MCP-40H:length=127.0:mismatch=1.0:qcovhsp=100.0:qend=127.0:qstart=1.0:ref_name=RS_GCF_002843585.1_protein.faa_NZ_CP025262.1_374@PF00015_full_PFAM.410.623:scovhsp=59.6:send=173.0:sstart=47.0],46e52c33-7381-4521-b788-0e29e91b8026_6@MCPsignal.95.220:5e-09[&&NHX:Sample=rhizpot1:Type=capture:besthit=98.4:bitscore=209.0:capture_class=c__Gammaproteobacteria:capture_domain=d__Bacteria:capture_family=f__Pseudomonadaceae:capture_genus=g__Pseudomonas_E:capture_order=o__Pseudomonadales:capture_phylum=p__Proteobacteria:capture_species=s__Pseudomonas_E sp002843585:evalue=1.26e-69:gapopen=1.0:heptad=MCP-40H:length=126.0:mismatch=1.0:qcovhsp=100.0:qend=125.0:qstart=1.0:ref_name=RS_GCF_002843585.1_protein.faa_NZ_CP025262.1_374@PF00015_full_PFAM.410.623:scovhsp=59.2:send=173.0:sstart=48.0])0.453:5e-09[&&NHX:Sample_counter=rhizpot1--2:Type_counter=capture--2:besthit_avg=98.80000000000001:besthit_max=99.2:besthit_min=98.4:besthit_std=0.565685424949236:besthit_sum=197.60000000000002:bitscore_avg=212.5:bitscore_max=216.0:bitscore_min=209.0:bitscore_std=4.949747468305833:bitscore_sum=425.0:capture_class_counter=c__Gammaproteobacteria--2:capture_domain_counter=d__Bacteria--2:capture_family_counter=f__Pseudomonadaceae--2:capture_genus_counter=g__Pseudomonas_E--2:capture_order_counter=o__Pseudomonadales--2:capture_phylum_counter=p__Proteobacteria--2:capture_species_counter=s__Pseudomonas_E sp002843585--2:evalue_avg=6.31775e-70:evalue_max=1.26e-69:evalue_min=3.55e-72:evalue_std=8.884443152218376e-70:evalue_sum=1.26355e-69:gapopen_avg=0.5:gapopen_max=1.0:gapopen_min=0.0:gapopen_std=0.7071067811865476:gapopen_sum=1.0:gtdb_class_counter=:gtdb_domain_counter=:gtdb_family_counter=:gtdb_genus_counter=:gtdb_order_counter=:gtdb_phylum_counter=:gtdb_species_counter=:heptad_counter=MCP-40H--2:lbd_counter=:length_avg=126.5:length_max=127.0:length_min=126.0:length_std=0.7071067811865476:length_sum=253.0:mismatch_avg=1.0:mismatch_max=1.0:mismatch_min=1.0:mismatch_std=0.0:mismatch_sum=2.0:name=N239612:qcovhsp_avg=100.0:qcovhsp_max=100.0:qcovhsp_min=100.0:qcovhsp_std=0.0:qcovhsp_sum=200.0:qend_avg=126.0:qend_max=127.0:qend_min=125.0:qend_std=1.4142135623730951:qend_sum=252.0:qstart_avg=1.0:qstart_max=1.0:qstart_min=1.0:qstart_std=0.0:qstart_sum=2.0:ref_name_counter=RS_GCF_002843585.1_protein.faa_NZ_CP025262.1_374@PF00015_full_PFAM.410.623--2:scovhsp_avg=59.400000000000006:scovhsp_max=59.6:scovhsp_min=59.2:scovhsp_std=0.282842712474618:scovhsp_sum=118.80000000000001:send_avg=173.0:send_max=173.0:send_min=173.0:send_std=0.0:send_sum=346.0:sstart_avg=47.5:sstart_max=48.0:sstart_min=47.0:sstart_std=0.7071067811865476:sstart_sum=95.0])0:6e-09[&&NHX:Sample_counter=rhizpot1--3:Type_counter=capture--3:besthit_avg=98.3:besthit_max=99.2:besthit_min=97.3:besthit_std=0.9539392014169488:besthit_sum=294.9:bitscore_avg=205.33333333333334:bitscore_max=216.0:bitscore_min=191.0:bitscore_std=12.897028081435401:bitscore_sum=616.0:capture_class_counter=c__Clostridia--1||c__Gammaproteobacteria--2:capture_domain_counter=d__Bacteria--3:capture_family_counter=f__Pseudomonadaceae--2||f__Ruminococcaceae--1:capture_genus_counter=g__CAG-353--1||g__Pseudomonas_E--2:capture_order_counter=o__Oscillospirales--1||o__Pseudomonadales--2:capture_phylum_counter=p__Firmicutes_A--1||p__Proteobacteria--2:capture_species_counter=s__CAG-353 sp018110985--1||s__Pseudomonas_E sp002843585--2:evalue_avg=3.2966670878500005e-63:evalue_max=9.89e-63:evalue_min=3.55e-72:evalue_std=5.709993797529968e-63:evalue_sum=9.890001263550002e-63:gapopen_avg=0.3333333333333333:gapopen_max=1.0:gapopen_min=0.0:gapopen_std=0.5773502691896258:gapopen_sum=1.0:gtdb_class_counter=:gtdb_domain_counter=:gtdb_family_counter=:gtdb_genus_counter=:gtdb_order_counter=:gtdb_phylum_counter=:gtdb_species_counter=:heptad_counter=MCP-40H--3:lbd_counter=:length_avg=121.33333333333333:length_max=127.0:length_min=111.0:length_std=8.962886439832502:length_sum=364.0:mismatch_avg=1.6666666666666667:mismatch_max=3.0:mismatch_min=1.0:mismatch_std=1.1547005383792517:mismatch_sum=5.0:name=N239613:qcovhsp_avg=100.0:qcovhsp_max=100.0:qcovhsp_min=100.0:qcovhsp_std=0.0:qcovhsp_sum=300.0:qend_avg=121.0:qend_max=127.0:qend_min=111.0:qend_std=8.717797887081348:qend_sum=363.0:qstart_avg=1.0:qstart_max=1.0:qstart_min=1.0:qstart_std=0.0:qstart_sum=3.0:ref_name_counter=RS_GCF_002843585.1_protein.faa_NZ_CP025262.1_374@PF00015_full_PFAM.410.623--3:scovhsp_avg=56.96666666666667:scovhsp_max=59.6:scovhsp_min=52.1:scovhsp_std=4.219399641339196:scovhsp_sum=170.9:send_avg=167.66666666666666:send_max=173.0:send_min=157.0:send_std=9.237604307034012:send_sum=503.0:sstart_avg=47.333333333333336:sstart_max=48.0:sstart_min=47.0:sstart_std=0.5773502691896258:sstart_sum=142.0],(840e0c6b-6eec-4b5d-b787-9d9edd7cce3f_2@MCPsignal.150.301:5e-09[&&NHX:Sample=rhizpot1:Type=capture:besthit=99.3:bitscore=259.0:capture_class=c__Gammaproteobacteria:capture_domain=d__Bacteria:capture_family=f__Pseudomonadaceae:capture_genus=g__Pseudomonas_E:capture_order=o__Pseudomonadales:capture_phylum=p__Proteobacteria:capture_species=s__Pseudomonas_E sp002843585:evalue=6.02e-89:gapopen=0.0:heptad=MCP-40H:length=151.0:mismatch=1.0:qcovhsp=100.0:qend=151.0:qstart=1.0:ref_name=RS_GCF_002843585.1_protein.faa_NZ_CP025262.1_374@PF00015_full_PFAM.410.623:scovhsp=70.9:send=198.0:sstart=48.0],((9e835ef7-45c1-42e3-8e95-b73d823601f0_5@MCPsignal.97.249:0[&&NHX:Sample=rhizpot1:Type=capture:besthit=99.3:bitscore=261.0:capture_class=c__Gammaproteobacteria:capture_domain=d__Bacteria:capture_family=f__Pseudomonadaceae:capture_genus=g__Pseudomonas_E:capture_order=o__Pseudomonadales:capture_phylum=p__Proteobacteria:capture_species=s__Pseudomonas_E sp002843585:evalue=1.54e-89:gapopen=0.0:heptad=MCP-40H:length=152.0:mismatch=1.0:qcovhsp=100.0:qend=152.0:qstart=1.0:ref_name=RS_GCF_002843585.1_protein.faa_NZ_CP025262.1_374@PF00015_full_PFAM.410.623:scovhsp=71.4:send=198.0:sstart=47.0],0151a5c1-f636-45b3-9a12-9b6575d99a3e_1@MCPsignal.127.279:0[&&NHX:Sample=rhizpot1:Type=capture:besthit=99.3:bitscore=261.0:capture_class=c__Gammaproteobacteria:capture_domain=d__Bacteria:capture_family=f__Pseudomonadaceae:capture_genus=g__Pseudomonas_E:capture_order=o__Pseudomonadales:capture_phylum=p__Proteobacteria:capture_species=s__Pseudomonas_E sp002843585:evalue=1.54e-89:gapopen=0.0:heptad=MCP-40H:length=152.0:mismatch=1.0:qcovhsp=100.0:qend=152.0:qstart=1.0:ref_name=RS_GCF_002843585.1_protein.faa_NZ_CP025262.1_374@PF00015_full_PFAM.410.623:scovhsp=71.4:send=198.0:sstart=47.0]):5e-09[&&NHX:Sample_counter=rhizpot1--2:Type_counter=capture--2:besthit_avg=99.3:besthit_max=99.3:besthit_min=99.3:besthit_std=0.0:besthit_sum=198.6:bitscore_avg=261.0:bitscore_max=261.0:bitscore_min=261.0:bitscore_std=0.0:bitscore_sum=522.0:capture_class_counter=c__Gammaproteobacteria--2:capture_domain_counter=d__Bacteria--2:capture_family_counter=f__Pseudomonadaceae--2:capture_genus_counter=g__Pseudomonas_E--2:capture_order_counter=o__Pseudomonadales--2:capture_phylum_counter=p__Proteobacteria--2:capture_species_counter=s__Pseudomonas_E sp002843585--2:evalue_avg=1.54e-89:evalue_max=1.54e-89:evalue_min=1.54e-89:evalue_std=0.0:evalue_sum=3.08e-89:gapopen_avg=0.0:gapopen_max=0.0:gapopen_min=0.0:gapopen_std=0.0:gapopen_sum=0.0:gtdb_class_counter=:gtdb_domain_counter=:gtdb_family_counter=:gtdb_genus_counter=:gtdb_order_counter=:gtdb_phylum_counter=:gtdb_species_counter=:heptad_counter=MCP-40H--2:lbd_counter=:length_avg=152.0:length_max=152.0:length_min=152.0:length_std=0.0:length_sum=304.0:mismatch_avg=1.0:mismatch_max=1.0:mismatch_min=1.0:mismatch_std=0.0:mismatch_sum=2.0:name=N239617:qcovhsp_avg=100.0:qcovhsp_max=100.0:qcovhsp_min=100.0:qcovhsp_std=0.0:qcovhsp_sum=200.0:qend_avg=152.0:qend_max=152.0:qend_min=152.0:qend_std=0.0:qend_sum=304.0:qstart_avg=1.0:qstart_max=1.0:qstart_min=1.0:qstart_std=0.0:qstart_sum=2.0:ref_name_counter=RS_GCF_002843585.1_protein.faa_NZ_CP025262.1_374@PF00015_full_PFAM.410.623--2:scovhsp_avg=71.4:scovhsp_max=71.4:scovhsp_min=71.4:scovhsp_std=0.0:scovhsp_sum=142.8:send_avg=198.0:send_max=198.0:send_min=198.0:send_std=0.0:send_sum=396.0:sstart_avg=47.0:sstart_max=47.0:sstart_min=47.0:sstart_std=0.0:sstart_sum=94.0],2f1d89ac-d461-49f5-a990-9c1768c9213d_2@MCPsignal.641.790:0.0421327[&&NHX:Sample=rhizpot1:Type=capture:capture_class=c__Gammaproteobacteria:capture_domain=d__Bacteria:capture_family=f__Pseudomonadaceae:capture_genus=g__Pseudomonas_E:capture_order=o__Pseudomonadales:capture_phylum=p__Proteobacteria:capture_species=s__Pseudomonas_E sp002843585:heptad=MCP-40H])0:5e-09[&&NHX:Sample_counter=rhizpot1--3:Type_counter=capture--3:besthit_avg=99.3:besthit_max=99.3:besthit_min=99.3:besthit_std=0.0:besthit_sum=198.6:bitscore_avg=261.0:bitscore_max=261.0:bitscore_min=261.0:bitscore_std=0.0:bitscore_sum=522.0:capture_class_counter=c__Gammaproteobacteria--3:capture_domain_counter=d__Bacteria--3:capture_family_counter=f__Pseudomonadaceae--3:capture_genus_counter=g__Pseudomonas_E--3:capture_order_counter=o__Pseudomonadales--3:capture_phylum_counter=p__Proteobacteria--3:capture_species_counter=s__Pseudomonas_E sp002843585--3:evalue_avg=1.54e-89:evalue_max=1.54e-89:evalue_min=1.54e-89:evalue_std=0.0:evalue_sum=3.08e-89:gapopen_avg=0.0:gapopen_max=0.0:gapopen_min=0.0:gapopen_std=0.0:gapopen_sum=0.0:gtdb_class_counter=:gtdb_domain_counter=:gtdb_family_counter=:gtdb_genus_counter=:gtdb_order_counter=:gtdb_phylum_counter=:gtdb_species_counter=:heptad_counter=MCP-40H--3:lbd_counter=:length_avg=152.0:length_max=152.0:length_min=152.0:length_std=0.0:length_sum=304.0:mismatch_avg=1.0:mismatch_max=1.0:mismatch_min=1.0:mismatch_std=0.0:mismatch_sum=2.0:name=N239619:qcovhsp_avg=100.0:qcovhsp_max=100.0:qcovhsp_min=100.0:qcovhsp_std=0.0:qcovhsp_sum=200.0:qend_avg=152.0:qend_max=152.0:qend_min=152.0:qend_std=0.0:qend_sum=304.0:qstart_avg=1.0:qstart_max=1.0:qstart_min=1.0:qstart_std=0.0:qstart_sum=2.0:ref_name_counter=RS_GCF_002843585.1_protein.faa_NZ_CP025262.1_374@PF00015_full_PFAM.410.623--2:scovhsp_avg=71.4:scovhsp_max=71.4:scovhsp_min=71.4:scovhsp_std=0.0:scovhsp_sum=142.8:send_avg=198.0:send_max=198.0:send_min=198.0:send_std=0.0:send_sum=396.0:sstart_avg=47.0:sstart_max=47.0:sstart_min=47.0:sstart_std=0.0:sstart_sum=94.0])0:5e-09[&&NHX:Sample_counter=rhizpot1--4:Type_counter=capture--4:besthit_avg=99.3:besthit_max=99.3:besthit_min=99.3:besthit_std=0.0:besthit_sum=297.9:bitscore_avg=260.3333333333333:bitscore_max=261.0:bitscore_min=259.0:bitscore_std=1.1547005383792517:bitscore_sum=781.0:capture_class_counter=c__Gammaproteobacteria--4:capture_domain_counter=d__Bacteria--4:capture_family_counter=f__Pseudomonadaceae--4:capture_genus_counter=g__Pseudomonas_E--4:capture_order_counter=o__Pseudomonadales--4:capture_phylum_counter=p__Proteobacteria--4:capture_species_counter=s__Pseudomonas_E sp002843585--4:evalue_avg=3.0333333333333334e-89:evalue_max=6.02e-89:evalue_min=1.54e-89:evalue_std=2.5865292059695235e-89:evalue_sum=9.1e-89:gapopen_avg=0.0:gapopen_max=0.0:gapopen_min=0.0:gapopen_std=0.0:gapopen_sum=0.0:gtdb_class_counter=:gtdb_domain_counter=:gtdb_family_counter=:gtdb_genus_counter=:gtdb_order_counter=:gtdb_phylum_counter=:gtdb_species_counter=:heptad_counter=MCP-40H--4:lbd_counter=:length_avg=151.66666666666666:length_max=152.0:length_min=151.0:length_std=0.5773502691896258:length_sum=455.0:mismatch_avg=1.0:mismatch_max=1.0:mismatch_min=1.0:mismatch_std=0.0:mismatch_sum=3.0:name=N239620:qcovhsp_avg=100.0:qcovhsp_max=100.0:qcovhsp_min=100.0:qcovhsp_std=0.0:qcovhsp_sum=300.0:qend_avg=151.66666666666666:qend_max=152.0:qend_min=151.0:qend_std=0.5773502691896258:qend_sum=455.0:qstart_avg=1.0:qstart_max=1.0:qstart_min=1.0:qstart_std=0.0:qstart_sum=3.0:ref_name_counter=RS_GCF_002843585.1_protein.faa_NZ_CP025262.1_374@PF00015_full_PFAM.410.623--3:scovhsp_avg=71.23333333333333:scovhsp_max=71.4:scovhsp_min=70.9:scovhsp_std=0.2886751345948129:scovhsp_sum=213.70000000000002:send_avg=198.0:send_max=198.0:send_min=198.0:send_std=0.0:send_sum=594.0:sstart_avg=47.333333333333336:sstart_max=48.0:sstart_min=47.0:sstart_std=0.5773502691896258:sstart_sum=142.0])0.474:5e-09[&&NHX:Sample_counter=rhizpot1--7:Type_counter=capture--7:besthit_avg=98.80000000000001:besthit_max=99.3:besthit_min=97.3:besthit_std=0.8148619514985341:besthit_sum=592.8000000000001:bitscore_avg=232.83333333333334:bitscore_max=261.0:bitscore_min=191.0:bitscore_std=31.218050334168318:bitscore_sum=1397.0:capture_class_counter=c__Clostridia--1||c__Gammaproteobacteria--6:capture_domain_counter=d__Bacteria--7:capture_family_counter=f__Pseudomonadaceae--6||f__Ruminococcaceae--1:capture_genus_counter=g__CAG-353--1||g__Pseudomonas_E--6:capture_order_counter=o__Oscillospirales--1||o__Pseudomonadales--6:capture_phylum_counter=p__Firmicutes_A--1||p__Proteobacteria--6:capture_species_counter=s__CAG-353 sp018110985--1||s__Pseudomonas_E sp002843585--6:evalue_avg=1.6483335439250002e-63:evalue_max=9.89e-63:evalue_min=1.54e-89:evalue_std=4.037575489519212e-63:evalue_sum=9.890001263550002e-63:gapopen_avg=0.16666666666666666:gapopen_max=1.0:gapopen_min=0.0:gapopen_std=0.408248290463863:gapopen_sum=1.0:gtdb_class_counter=:gtdb_domain_counter=:gtdb_family_counter=:gtdb_genus_counter=:gtdb_order_counter=:gtdb_phylum_counter=:gtdb_species_counter=:heptad_counter=MCP-40H--7:lbd_counter=:length_avg=136.5:length_max=152.0:length_min=111.0:length_std=17.558473737771173:length_sum=819.0:mismatch_avg=1.3333333333333333:mismatch_max=3.0:mismatch_min=1.0:mismatch_std=0.816496580927726:mismatch_sum=8.0:name=N239621:qcovhsp_avg=100.0:qcovhsp_max=100.0:qcovhsp_min=100.0:qcovhsp_std=0.0:qcovhsp_sum=600.0:qend_avg=136.33333333333334:qend_max=152.0:qend_min=111.0:qend_std=17.682382946499793:qend_sum=818.0:qstart_avg=1.0:qstart_max=1.0:qstart_min=1.0:qstart_std=0.0:qstart_sum=6.0:ref_name_counter=RS_GCF_002843585.1_protein.faa_NZ_CP025262.1_374@PF00015_full_PFAM.410.623--6:scovhsp_avg=64.10000000000001:scovhsp_max=71.4:scovhsp_min=52.1:scovhsp_std=8.25929779097473:scovhsp_sum=384.6:send_avg=182.83333333333334:send_max=198.0:send_min=157.0:send_std=17.611549240957384:send_sum=1097.0:sstart_avg=47.333333333333336:sstart_max=48.0:sstart_min=47.0:sstart_std=0.5163977794943223:sstart_sum=284.0],cc36629f-479f-4c40-a833-e82579454041_3@MCPsignal.127.279:0.00535201[&&NHX:Sample=rhizpot1:Type=capture:besthit=98.7:bitscore=260.0:capture_class=c__Gammaproteobacteria:capture_domain=d__Bacteria:capture_family=f__Pseudomonadaceae:capture_genus=g__Pseudomonas_E:capture_order=o__Pseudomonadales:capture_phylum=p__Proteobacteria:capture_species=s__Pseudomonas_E sp002843585:evalue=3.11e-89:gapopen=0.0:heptad=MCP-40H:length=152.0:mismatch=2.0:qcovhsp=100.0:qend=152.0:qstart=1.0:ref_name=RS_GCF_002843585.1_protein.faa_NZ_CP025262.1_374@PF00015_full_PFAM.410.623:scovhsp=71.4:send=198.0:sstart=47.0])0:6e-09[&&NHX:Sample_counter=rhizpot1--8:Type_counter=capture--8:besthit_avg=98.78571428571429:besthit_max=99.3:besthit_min=97.3:besthit_std=0.7448234050846578:besthit_sum=691.5:bitscore_avg=236.71428571428572:bitscore_max=261.0:bitscore_min=191.0:bitscore_std=30.291441506990527:bitscore_sum=1657.0:capture_class_counter=c__Clostridia--1||c__Gammaproteobacteria--7:capture_domain_counter=d__Bacteria--8:capture_family_counter=f__Pseudomonadaceae--7||f__Ruminococcaceae--1:capture_genus_counter=g__CAG-353--1||g__Pseudomonas_E--7:capture_order_counter=o__Oscillospirales--1||o__Pseudomonadales--7:capture_phylum_counter=p__Firmicutes_A--1||p__Proteobacteria--7:capture_species_counter=s__CAG-353 sp018110985--1||s__Pseudomonas_E sp002843585--7:evalue_avg=1.412857323364286e-63:evalue_max=9.89e-63:evalue_min=1.54e-89:evalue_std=3.7380685584651187e-63:evalue_sum=9.890001263550002e-63:gapopen_avg=0.14285714285714285:gapopen_max=1.0:gapopen_min=0.0:gapopen_std=0.3779644730092273:gapopen_sum=1.0:gtdb_class_counter=:gtdb_domain_counter=:gtdb_family_counter=:gtdb_genus_counter=:gtdb_order_counter=:gtdb_phylum_counter=:gtdb_species_counter=:heptad_counter=MCP-40H--8:lbd_counter=:length_avg=138.71428571428572:length_max=152.0:length_min=111.0:length_std=17.065699377350324:length_sum=971.0:mismatch_avg=1.4285714285714286:mismatch_max=3.0:mismatch_min=1.0:mismatch_std=0.7867957924694431:mismatch_sum=10.0:name=N239623:qcovhsp_avg=100.0:qcovhsp_max=100.0:qcovhsp_min=100.0:qcovhsp_std=0.0:qcovhsp_sum=700.0:qend_avg=138.57142857142858:qend_max=152.0:qend_min=111.0:qend_std=17.19357576593792:qend_sum=970.0:qstart_avg=1.0:qstart_max=1.0:qstart_min=1.0:qstart_std=0.0:qstart_sum=7.0:ref_name_counter=RS_GCF_002843585.1_protein.faa_NZ_CP025262.1_374@PF00015_full_PFAM.410.623--7:scovhsp_avg=65.14285714285714:scovhsp_max=71.4:scovhsp_min=52.1:scovhsp_std=8.028668869091803:scovhsp_sum=456.0:send_avg=185.0:send_max=198.0:send_min=157.0:send_std=17.068489485989478:send_sum=1295.0:sstart_avg=47.285714285714285:sstart_max=48.0:sstart_min=47.0:sstart_std=0.4879500364742666:sstart_sum=331.0],8a73c324-028c-4026-b8b0-5856b30d0d11_6@MCPsignal.227.374:0.0111319[&&NHX:Sample=rhizpot1:Type=capture:besthit=98.0:bitscore=245.0:capture_class=c__Gammaproteobacteria:capture_domain=d__Bacteria:capture_family=f__Pseudomonadaceae:capture_genus=g__Pseudomonas_E:capture_order=o__Pseudomonadales:capture_phylum=p__Proteobacteria:capture_species=s__Pseudomonas_E sp002843585:evalue=1.54e-83:gapopen=0.0:heptad=MCP-40H:length=147.0:mismatch=3.0:qcovhsp=100.0:qend=147.0:qstart=1.0:ref_name=RS_GCF_002843585.1_protein.faa_NZ_CP025262.1_374@PF00015_full_PFAM.410.623:scovhsp=69.0:send=194.0:sstart=48.0])0.858:0.00535196[&&NHX:Sample_counter=rhizpot1--9:Type_counter=capture--9:besthit_avg=98.6875:besthit_max=99.3:besthit_min=97.3:besthit_std=0.7434235478033845:besthit_sum=789.5:bitscore_avg=237.75:bitscore_max=261.0:bitscore_min=191.0:bitscore_std=28.19701098647565:bitscore_sum=1902.0:capture_class_counter=c__Clostridia--1||c__Gammaproteobacteria--8:capture_domain_counter=d__Bacteria--9:capture_family_counter=f__Pseudomonadaceae--8||f__Ruminococcaceae--1:capture_genus_counter=g__CAG-353--1||g__Pseudomonas_E--8:capture_order_counter=o__Oscillospirales--1||o__Pseudomonadales--8:capture_phylum_counter=p__Firmicutes_A--1||p__Proteobacteria--8:capture_species_counter=s__CAG-353 sp018110985--1||s__Pseudomonas_E sp002843585--8:evalue_avg=1.2362501579437502e-63:evalue_max=9.89e-63:evalue_min=1.54e-89:evalue_std=3.496642969148593e-63:evalue_sum=9.890001263550002e-63:gapopen_avg=0.125:gapopen_max=1.0:gapopen_min=0.0:gapopen_std=0.3535533905932738:gapopen_sum=1.0:gtdb_class_counter=:gtdb_domain_counter=:gtdb_family_counter=:gtdb_genus_counter=:gtdb_order_counter=:gtdb_phylum_counter=:gtdb_species_counter=:heptad_counter=MCP-40H--9:lbd_counter=:length_avg=139.75:length_max=152.0:length_min=111.0:length_std=16.069047442654643:length_sum=1118.0:mismatch_avg=1.625:mismatch_max=3.0:mismatch_min=1.0:mismatch_std=0.9161253813129043:mismatch_sum=13.0:name=N239625:qcovhsp_avg=100.0:qcovhsp_max=100.0:qcovhsp_min=100.0:qcovhsp_std=0.0:qcovhsp_sum=800.0:qend_avg=139.625:qend_max=152.0:qend_min=111.0:qend_std=16.194686077317375:qend_sum=1117.0:qstart_avg=1.0:qstart_max=1.0:qstart_min=1.0:qstart_std=0.0:qstart_sum=8.0:ref_name_counter=RS_GCF_002843585.1_protein.faa_NZ_CP025262.1_374@PF00015_full_PFAM.410.623--8:scovhsp_avg=65.625:scovhsp_max=71.4:scovhsp_min=52.1:scovhsp_std=7.557163110963949:scovhsp_sum=525.0:send_avg=186.125:send_max=198.0:send_min=157.0:send_std=16.119531187794692:send_sum=1489.0:sstart_avg=47.375:sstart_max=48.0:sstart_min=47.0:sstart_std=0.5175491695067657:sstart_sum=379.0],RS_GCF_002843585.1_protein.faa_NZ_CP025262.1_374@PF00015_full_PFAM.410.623:5e-09[&&NHX:Type=GTDB:gtdb_class=c__Gammaproteobacteria:gtdb_domain=d__Bacteria:gtdb_family=f__Pseudomonadaceae:gtdb_genus=g__Pseudomonas_E:gtdb_order=o__Pseudomonadales:gtdb_phylum=p__Proteobacteria:gtdb_species=s__Pseudomonas_E sp002843585:heptad=MCP-40H:species=d__Bacteria_p__Proteobacteria_c__Gammaproteobacteria_o__Pseudomonadales_f__Pseudomonadaceae_g__Pseudomonas_E_s__Pseudomonas_E sp002843585])0.892:0.00998722[&&NHX:Sample_counter=rhizpot1--9:Type_counter=GTDB--1||capture--9:besthit_avg=98.6875:besthit_max=99.3:besthit_min=97.3:besthit_std=0.7434235478033845:besthit_sum=789.5:bitscore_avg=237.75:bitscore_max=261.0:bitscore_min=191.0:bitscore_std=28.19701098647565:bitscore_sum=1902.0:capture_class_counter=c__Clostridia--1||c__Gammaproteobacteria--8:capture_domain_counter=d__Bacteria--9:capture_family_counter=f__Pseudomonadaceae--8||f__Ruminococcaceae--1:capture_genus_counter=g__CAG-353--1||g__Pseudomonas_E--8:capture_order_counter=o__Oscillospirales--1||o__Pseudomonadales--8:capture_phylum_counter=p__Firmicutes_A--1||p__Proteobacteria--8:capture_species_counter=s__CAG-353 sp018110985--1||s__Pseudomonas_E sp002843585--8:evalue_avg=1.2362501579437502e-63:evalue_max=9.89e-63:evalue_min=1.54e-89:evalue_std=3.496642969148593e-63:evalue_sum=9.890001263550002e-63:gapopen_avg=0.125:gapopen_max=1.0:gapopen_min=0.0:gapopen_std=0.3535533905932738:gapopen_sum=1.0:gtdb_class_counter=c__Gammaproteobacteria--1:gtdb_domain_counter=d__Bacteria--1:gtdb_family_counter=f__Pseudomonadaceae--1:gtdb_genus_counter=g__Pseudomonas_E--1:gtdb_order_counter=o__Pseudomonadales--1:gtdb_phylum_counter=p__Proteobacteria--1:gtdb_species_counter=s__Pseudomonas_E sp002843585--1:heptad_counter=MCP-40H--10:lbd_counter=:lca_tree=s__Pseudomonas_E sp002843585:length_avg=139.75:length_max=152.0:length_min=111.0:length_std=16.069047442654643:length_sum=1118.0:mismatch_avg=1.625:mismatch_max=3.0:mismatch_min=1.0:mismatch_std=0.9161253813129043:mismatch_sum=13.0:name=N239627:qcovhsp_avg=100.0:qcovhsp_max=100.0:qcovhsp_min=100.0:qcovhsp_std=0.0:qcovhsp_sum=800.0:qend_avg=139.625:qend_max=152.0:qend_min=111.0:qend_std=16.194686077317375:qend_sum=1117.0:qstart_avg=1.0:qstart_max=1.0:qstart_min=1.0:qstart_std=0.0:qstart_sum=8.0:ref_name_counter=RS_GCF_002843585.1_protein.faa_NZ_CP025262.1_374@PF00015_full_PFAM.410.623--8:scovhsp_avg=65.625:scovhsp_max=71.4:scovhsp_min=52.1:scovhsp_std=7.557163110963949:scovhsp_sum=525.0:send_avg=186.125:send_max=198.0:send_min=157.0:send_std=16.119531187794692:send_sum=1489.0:sstart_avg=47.375:sstart_max=48.0:sstart_min=47.0:sstart_std=0.5175491695067657:sstart_sum=379.0],(RS_GCF_900536025.1_protein.faa_NZ_UNOZ01000037.1_133@PF00015_full_PFAM.400.622:0.0130789[&&NHX:Type=GTDB:gtdb_class=c__Gammaproteobacteria:gtdb_domain=d__Bacteria:gtdb_family=f__Pseudomonadaceae:gtdb_genus=g__Pseudomonas_E:gtdb_order=o__Pseudomonadales:gtdb_phylum=p__Proteobacteria:gtdb_species=s__Pseudomonas_E reidholzensis:heptad=MCP-40H:species=d__Bacteria_p__Proteobacteria_c__Gammaproteobacteria_o__Pseudomonadales_f__Pseudomonadaceae_g__Pseudomonas_E_s__Pseudomonas_E reidholzensis],RS_GCF_014268815.2_protein.faa_NZ_JABWRE020000002.1_123@PF00015_full_PFAM.395.623:6e-09[&&NHX:Type=GTDB:gtdb_class=c__Gammaproteobacteria:gtdb_domain=d__Bacteria:gtdb_family=f__Pseudomonadaceae:gtdb_genus=g__Pseudomonas_E:gtdb_order=o__Pseudomonadales:gtdb_phylum=p__Proteobacteria:gtdb_species=s__Pseudomonas_E sp014268815:heptad=MCP-40H:species=d__Bacteria_p__Proteobacteria_c__Gammaproteobacteria_o__Pseudomonadales_f__Pseudomonadaceae_g__Pseudomonas_E_s__Pseudomonas_E sp014268815])0.731:0.0034326[&&NHX:Sample_counter=:Type_counter=GTDB--2:capture_class_counter=:capture_domain_counter=:capture_family_counter=:capture_genus_counter=:capture_order_counter=:capture_phylum_counter=:capture_species_counter=:evoltype=D:gtdb_class_counter=c__Gammaproteobacteria--2:gtdb_domain_counter=d__Bacteria--2:gtdb_family_counter=f__Pseudomonadaceae--2:gtdb_genus_counter=g__Pseudomonas_E--2:gtdb_order_counter=o__Pseudomonadales--2:gtdb_phylum_counter=p__Proteobacteria--2:gtdb_species_counter=s__Pseudomonas_E reidholzensis--1||s__Pseudomonas_E sp014268815--1:heptad_counter=MCP-40H--2:lbd_counter=:lca=d__Bacteria:lca_tree=g__Pseudomonas_E:name=N239630:ref_name_counter=])0.339:0.00636667[&&NHX:Sample_counter=rhizpot1--9:Type_counter=GTDB--3||capture--9:besthit_avg=98.6875:besthit_max=99.3:besthit_min=97.3:besthit_std=0.7434235478033845:besthit_sum=789.5:bitscore_avg=237.75:bitscore_max=261.0:bitscore_min=191.0:bitscore_std=28.19701098647565:bitscore_sum=1902.0:capture_class_counter=c__Clostridia--1||c__Gammaproteobacteria--8:capture_domain_counter=d__Bacteria--9:capture_family_counter=f__Pseudomonadaceae--8||f__Ruminococcaceae--1:capture_genus_counter=g__CAG-353--1||g__Pseudomonas_E--8:capture_order_counter=o__Oscillospirales--1||o__Pseudomonadales--8:capture_phylum_counter=p__Firmicutes_A--1||p__Proteobacteria--8:capture_species_counter=s__CAG-353 sp018110985--1||s__Pseudomonas_E sp002843585--8:evalue_avg=1.2362501579437502e-63:evalue_max=9.89e-63:evalue_min=1.54e-89:evalue_std=3.496642969148593e-63:evalue_sum=9.890001263550002e-63:gapopen_avg=0.125:gapopen_max=1.0:gapopen_min=0.0:gapopen_std=0.3535533905932738:gapopen_sum=1.0:gtdb_class_counter=c__Gammaproteobacteria--3:gtdb_domain_counter=d__Bacteria--3:gtdb_family_counter=f__Pseudomonadaceae--3:gtdb_genus_counter=g__Pseudomonas_E--3:gtdb_order_counter=o__Pseudomonadales--3:gtdb_phylum_counter=p__Proteobacteria--3:gtdb_species_counter=s__Pseudomonas_E reidholzensis--1||s__Pseudomonas_E sp002843585--1||s__Pseudomonas_E sp014268815--1:heptad_counter=MCP-40H--12:lbd_counter=:lca_tree=g__Pseudomonas_E:length_avg=139.75:length_max=152.0:length_min=111.0:length_std=16.069047442654643:length_sum=1118.0:mismatch_avg=1.625:mismatch_max=3.0:mismatch_min=1.0:mismatch_std=0.9161253813129043:mismatch_sum=13.0:name=N239631:qcovhsp_avg=100.0:qcovhsp_max=100.0:qcovhsp_min=100.0:qcovhsp_std=0.0:qcovhsp_sum=800.0:qend_avg=139.625:qend_max=152.0:qend_min=111.0:qend_std=16.194686077317375:qend_sum=1117.0:qstart_avg=1.0:qstart_max=1.0:qstart_min=1.0:qstart_std=0.0:qstart_sum=8.0:ref_name_counter=RS_GCF_002843585.1_protein.faa_NZ_CP025262.1_374@PF00015_full_PFAM.410.623--8:scovhsp_avg=65.625:scovhsp_max=71.4:scovhsp_min=52.1:scovhsp_std=7.557163110963949:scovhsp_sum=525.0:send_avg=186.125:send_max=198.0:send_min=157.0:send_std=16.119531187794692:send_sum=1489.0:sstart_avg=47.375:sstart_max=48.0:sstart_min=47.0:sstart_std=0.5175491695067657:sstart_sum=379.0],(RS_GCF_017875955.1_protein.faa_NZ_JAGINK010000001.1_986@PF00015_full_PFAM.405.624:0.0159209[&&NHX:Type=GTDB:gtdb_class=c__Gammaproteobacteria:gtdb_domain=d__Bacteria:gtdb_family=f__Pseudomonadaceae:gtdb_genus=g__Pseudomonas_E:gtdb_order=o__Pseudomonadales:gtdb_phylum=p__Proteobacteria:gtdb_species=s__Pseudomonas_E sp017875955:heptad=MCP-40H:species=d__Bacteria_p__Proteobacteria_c__Gammaproteobacteria_o__Pseudomonadales_f__Pseudomonadaceae_g__Pseudomonas_E_s__Pseudomonas_E sp017875955],RS_GCF_013523055.1_protein.faa_NZ_JAAMQM010000011.1_72@PF00015_full_PFAM.404.626:0.0396145[&&NHX:Type=GTDB:gtdb_class=c__Gammaproteobacteria:gtdb_domain=d__Bacteria:gtdb_family=f__Pseudomonadaceae:gtdb_genus=g__Pseudomonas_E:gtdb_order=o__Pseudomonadales:gtdb_phylum=p__Proteobacteria:gtdb_species=s__Pseudomonas_E capeferrum_A:heptad=MCP-40H:species=d__Bacteria_p__Proteobacteria_c__Gammaproteobacteria_o__Pseudomonadales_f__Pseudomonadaceae_g__Pseudomonas_E_s__Pseudomonas_E capeferrum_A])0.755:0.00479918[&&NHX:Sample_counter=:Type_counter=GTDB--2:capture_class_counter=:capture_domain_counter=:capture_family_counter=:capture_genus_counter=:capture_order_counter=:capture_phylum_counter=:capture_species_counter=:evoltype=D:gtdb_class_counter=c__Gammaproteobacteria--2:gtdb_domain_counter=d__Bacteria--2:gtdb_family_counter=f__Pseudomonadaceae--2:gtdb_genus_counter=g__Pseudomonas_E--2:gtdb_order_counter=o__Pseudomonadales--2:gtdb_phylum_counter=p__Proteobacteria--2:gtdb_species_counter=s__Pseudomonas_E capeferrum_A--1||s__Pseudomonas_E sp017875955--1:heptad_counter=MCP-40H--2:lbd_counter=:lca=d__Bacteria:lca_tree=g__Pseudomonas_E:name=N239634:ref_name_counter=])0.828:0.00902848[&&NHX:Sample_counter=rhizpot1--9:Type_counter=GTDB--5||capture--9:besthit_avg=98.6875:besthit_max=99.3:besthit_min=97.3:besthit_std=0.7434235478033845:besthit_sum=789.5:bitscore_avg=237.75:bitscore_max=261.0:bitscore_min=191.0:bitscore_std=28.19701098647565:bitscore_sum=1902.0:capture_class_counter=c__Clostridia--1||c__Gammaproteobacteria--8:capture_domain_counter=d__Bacteria--9:capture_family_counter=f__Pseudomonadaceae--8||f__Ruminococcaceae--1:capture_genus_counter=g__CAG-353--1||g__Pseudomonas_E--8:capture_order_counter=o__Oscillospirales--1||o__Pseudomonadales--8:capture_phylum_counter=p__Firmicutes_A--1||p__Proteobacteria--8:capture_species_counter=s__CAG-353 sp018110985--1||s__Pseudomonas_E sp002843585--8:evalue_avg=1.2362501579437502e-63:evalue_max=9.89e-63:evalue_min=1.54e-89:evalue_std=3.496642969148593e-63:evalue_sum=9.890001263550002e-63:gapopen_avg=0.125:gapopen_max=1.0:gapopen_min=0.0:gapopen_std=0.3535533905932738:gapopen_sum=1.0:gtdb_class_counter=c__Gammaproteobacteria--5:gtdb_domain_counter=d__Bacteria--5:gtdb_family_counter=f__Pseudomonadaceae--5:gtdb_genus_counter=g__Pseudomonas_E--5:gtdb_order_counter=o__Pseudomonadales--5:gtdb_phylum_counter=p__Proteobacteria--5:gtdb_species_counter=s__Pseudomonas_E capeferrum_A--1||s__Pseudomonas_E reidholzensis--1||s__Pseudomonas_E sp002843585--1||s__Pseudomonas_E sp014268815--1||s__Pseudomonas_E sp017875955--1:heptad_counter=MCP-40H--14:lbd_counter=:lca_tree=g__Pseudomonas_E:length_avg=139.75:length_max=152.0:length_min=111.0:length_std=16.069047442654643:length_sum=1118.0:mismatch_avg=1.625:mismatch_max=3.0:mismatch_min=1.0:mismatch_std=0.9161253813129043:mismatch_sum=13.0:name=N239635:qcovhsp_avg=100.0:qcovhsp_max=100.0:qcovhsp_min=100.0:qcovhsp_std=0.0:qcovhsp_sum=800.0:qend_avg=139.625:qend_max=152.0:qend_min=111.0:qend_std=16.194686077317375:qend_sum=1117.0:qstart_avg=1.0:qstart_max=1.0:qstart_min=1.0:qstart_std=0.0:qstart_sum=8.0:ref_name_counter=RS_GCF_002843585.1_protein.faa_NZ_CP025262.1_374@PF00015_full_PFAM.410.623--8:scovhsp_avg=65.625:scovhsp_max=71.4:scovhsp_min=52.1:scovhsp_std=7.557163110963949:scovhsp_sum=525.0:send_avg=186.125:send_max=198.0:send_min=157.0:send_std=16.119531187794692:send_sum=1489.0:sstart_avg=47.375:sstart_max=48.0:sstart_min=47.0:sstart_std=0.5175491695067657:sstart_sum=379.0],(RS_GCF_000759535.1_protein.faa_NZ_CP009455.1_626@PF00015_full_PFAM.439.626:0.00805627[&&NHX:Type=GTDB:gtdb_class=c__Gammaproteobacteria:gtdb_domain=d__Bacteria:gtdb_family=f__Pseudomonadaceae:gtdb_genus=g__Pseudomonas_E:gtdb_order=o__Pseudomonadales:gtdb_phylum=p__Proteobacteria:gtdb_species=s__Pseudomonas_E cremoricolorata_A:heptad=MCP-40H:species=d__Bacteria_p__Proteobacteria_c__Gammaproteobacteria_o__Pseudomonadales_f__Pseudomonadaceae_g__Pseudomonas_E_s__Pseudomonas_E cremoricolorata_A],RS_GCF_000425745.1_protein.faa_NZ_AUEA01000008.1_67@PF00015_full_PFAM.438.626:0.00397222[&&NHX:Type=GTDB:gtdb_class=c__Gammaproteobacteria:gtdb_domain=d__Bacteria:gtdb_family=f__Pseudomonadaceae:gtdb_genus=g__Pseudomonas_E:gtdb_order=o__Pseudomonadales:gtdb_phylum=p__Proteobacteria:gtdb_species=s__Pseudomonas_E cremoricolorata:heptad=MCP-40H:species=d__Bacteria_p__Proteobacteria_c__Gammaproteobacteria_o__Pseudomonadales_f__Pseudomonadaceae_g__Pseudomonas_E_s__Pseudomonas_E cremoricolorata])0.94:0.0185228[&&NHX:Sample_counter=:Type_counter=GTDB--2:capture_class_counter=:capture_domain_counter=:capture_family_counter=:capture_genus_counter=:capture_order_counter=:capture_phylum_counter=:capture_species_counter=:evoltype=D:gtdb_class_counter=c__Gammaproteobacteria--2:gtdb_domain_counter=d__Bacteria--2:gtdb_family_counter=f__Pseudomonadaceae--2:gtdb_genus_counter=g__Pseudomonas_E--2:gtdb_order_counter=o__Pseudomonadales--2:gtdb_phylum_counter=p__Proteobacteria--2:gtdb_species_counter=s__Pseudomonas_E cremoricolorata--1||s__Pseudomonas_E cremoricolorata_A--1:heptad_counter=MCP-40H--2:lbd_counter=:lca=d__Bacteria:lca_tree=g__Pseudomonas_E:name=N239638:ref_name_counter=])0.923:0.0174508[&&NHX:Sample_counter=rhizpot1--9:Type_counter=GTDB--7||capture--9:besthit_avg=98.6875:besthit_max=99.3:besthit_min=97.3:besthit_std=0.7434235478033845:besthit_sum=789.5:bitscore_avg=237.75:bitscore_max=261.0:bitscore_min=191.0:bitscore_std=28.19701098647565:bitscore_sum=1902.0:capture_class_counter=c__Clostridia--1||c__Gammaproteobacteria--8:capture_domain_counter=d__Bacteria--9:capture_family_counter=f__Pseudomonadaceae--8||f__Ruminococcaceae--1:capture_genus_counter=g__CAG-353--1||g__Pseudomonas_E--8:capture_order_counter=o__Oscillospirales--1||o__Pseudomonadales--8:capture_phylum_counter=p__Firmicutes_A--1||p__Proteobacteria--8:capture_species_counter=s__CAG-353 sp018110985--1||s__Pseudomonas_E sp002843585--8:evalue_avg=1.2362501579437502e-63:evalue_max=9.89e-63:evalue_min=1.54e-89:evalue_std=3.496642969148593e-63:evalue_sum=9.890001263550002e-63:gapopen_avg=0.125:gapopen_max=1.0:gapopen_min=0.0:gapopen_std=0.3535533905932738:gapopen_sum=1.0:gtdb_class_counter=c__Gammaproteobacteria--7:gtdb_domain_counter=d__Bacteria--7:gtdb_family_counter=f__Pseudomonadaceae--7:gtdb_genus_counter=g__Pseudomonas_E--7:gtdb_order_counter=o__Pseudomonadales--7:gtdb_phylum_counter=p__Proteobacteria--7:gtdb_species_counter=s__Pseudomonas_E capeferrum_A--1||s__Pseudomonas_E cremoricolorata--1||s__Pseudomonas_E cremoricolorata_A--1||s__Pseudomonas_E reidholzensis--1||s__Pseudomonas_E sp002843585--1||s__Pseudomonas_E sp014268815--1||s__Pseudomonas_E sp017875955--1:heptad_counter=MCP-40H--16:lbd_counter=:lca_tree=g__Pseudomonas_E:length_avg=139.75:length_max=152.0:length_min=111.0:length_std=16.069047442654643:length_sum=1118.0:mismatch_avg=1.625:mismatch_max=3.0:mismatch_min=1.0:mismatch_std=0.9161253813129043:mismatch_sum=13.0:name=N239639:qcovhsp_avg=100.0:qcovhsp_max=100.0:qcovhsp_min=100.0:qcovhsp_std=0.0:qcovhsp_sum=800.0:qend_avg=139.625:qend_max=152.0:qend_min=111.0:qend_std=16.194686077317375:qend_sum=1117.0:qstart_avg=1.0:qstart_max=1.0:qstart_min=1.0:qstart_std=0.0:qstart_sum=8.0:ref_name_counter=RS_GCF_002843585.1_protein.faa_NZ_CP025262.1_374@PF00015_full_PFAM.410.623--8:scovhsp_avg=65.625:scovhsp_max=71.4:scovhsp_min=52.1:scovhsp_std=7.557163110963949:scovhsp_sum=525.0:send_avg=186.125:send_max=198.0:send_min=157.0:send_std=16.119531187794692:send_sum=1489.0:sstart_avg=47.375:sstart_max=48.0:sstart_min=47.0:sstart_std=0.5175491695067657:sstart_sum=379.0])0.76:0.00405907[&&NHX:Sample_counter=rhizpot1--9:Type_counter=GTDB--27||capture--9:besthit_avg=98.6875:besthit_max=99.3:besthit_min=97.3:besthit_std=0.7434235478033845:besthit_sum=789.5:bitscore_avg=237.75:bitscore_max=261.0:bitscore_min=191.0:bitscore_std=28.19701098647565:bitscore_sum=1902.0:capture_class_counter=c__Clostridia--1||c__Gammaproteobacteria--8:capture_domain_counter=d__Bacteria--9:capture_family_counter=f__Pseudomonadaceae--8||f__Ruminococcaceae--1:capture_genus_counter=g__CAG-353--1||g__Pseudomonas_E--8:capture_order_counter=o__Oscillospirales--1||o__Pseudomonadales--8:capture_phylum_counter=p__Firmicutes_A--1||p__Proteobacteria--8:capture_species_counter=s__CAG-353 sp018110985--1||s__Pseudomonas_E sp002843585--8:evalue_avg=1.2362501579437502e-63:evalue_max=9.89e-63:evalue_min=1.54e-89:evalue_std=3.496642969148593e-63:evalue_sum=9.890001263550002e-63:gapopen_avg=0.125:gapopen_max=1.0:gapopen_min=0.0:gapopen_std=0.3535533905932738:gapopen_sum=1.0:gtdb_class_counter=c__Gammaproteobacteria--27:gtdb_domain_counter=d__Bacteria--27:gtdb_family_counter=f__Pseudomonadaceae--27:gtdb_genus_counter=g__Pseudomonas_E--27:gtdb_order_counter=o__Pseudomonadales--27:gtdb_phylum_counter=p__Proteobacteria--27:gtdb_species_counter=s__Pseudomonas_E capeferrum_A--1||s__Pseudomonas_E cremoricolorata--1||s__Pseudomonas_E cremoricolorata_A--1||s__Pseudomonas_E entomophila--1||s__Pseudomonas_E entomophila_C--1||s__Pseudomonas_E mosselii--1||s__Pseudomonas_E mosselii_B--1||s__Pseudomonas_E mosselii_C--1||s__Pseudomonas_E parafulva_A--1||s__Pseudomonas_E putida_B--1||s__Pseudomonas_E reidholzensis--1||s__Pseudomonas_E sichuanensis--1||s__Pseudomonas_E soli--1||s__Pseudomonas_E sp001259595--1||s__Pseudomonas_E sp002843585--1||s__Pseudomonas_E sp004519305--1||s__Pseudomonas_E sp011752525--1||s__Pseudomonas_E sp014268815--1||s__Pseudomonas_E sp014268825--1||s__Pseudomonas_E sp014268885--1||s__Pseudomonas_E sp014268975--1||s__Pseudomonas_E sp015354575--1||s__Pseudomonas_E sp016518545--1||s__Pseudomonas_E sp017875955--1||s__Pseudomonas_E sp019139535--1||s__Pseudomonas_E sp019139675--1||s__Pseudomonas_E sp019139835--1:heptad_counter=MCP-40H--36:lbd_counter=:lca_tree=g__Pseudomonas_E:length_avg=139.75:length_max=152.0:length_min=111.0:length_std=16.069047442654643:length_sum=1118.0:mismatch_avg=1.625:mismatch_max=3.0:mismatch_min=1.0:mismatch_std=0.9161253813129043:mismatch_sum=13.0:name=N239640:qcovhsp_avg=100.0:qcovhsp_max=100.0:qcovhsp_min=100.0:qcovhsp_std=0.0:qcovhsp_sum=800.0:qend_avg=139.625:qend_max=152.0:qend_min=111.0:qend_std=16.194686077317375:qend_sum=1117.0:qstart_avg=1.0:qstart_max=1.0:qstart_min=1.0:qstart_std=0.0:qstart_sum=8.0:ref_name_counter=RS_GCF_002843585.1_protein.faa_NZ_CP025262.1_374@PF00015_full_PFAM.410.623--8:scovhsp_avg=65.625:scovhsp_max=71.4:scovhsp_min=52.1:scovhsp_std=7.557163110963949:scovhsp_sum=525.0:send_avg=186.125:send_max=198.0:send_min=157.0:send_std=16.119531187794692:send_sum=1489.0:sstart_avg=47.375:sstart_max=48.0:sstart_min=47.0:sstart_std=0.5175491695067657:sstart_sum=379.0],RS_GCF_015680235.1_protein.faa_NZ_JADLJL010000013.1_28@PF00015_full_PFAM.385.626:0.0150817[&&NHX:Type=GTDB:gtdb_class=c__Gammaproteobacteria:gtdb_domain=d__Bacteria:gtdb_family=f__Pseudomonadaceae:gtdb_genus=g__Pseudomonas_E:gtdb_order=o__Pseudomonadales:gtdb_phylum=p__Proteobacteria:gtdb_species=s__Pseudomonas_E guariconensis_A:heptad=MCP-40H:species=d__Bacteria_p__Proteobacteria_c__Gammaproteobacteria_o__Pseudomonadales_f__Pseudomonadaceae_g__Pseudomonas_E_s__Pseudomonas_E guariconensis_A])0.763:0.00300391[&&NHX:Sample_counter=rhizpot1--9:Type_counter=GTDB--28||capture--9:besthit_avg=98.6875:besthit_max=99.3:besthit_min=97.3:besthit_std=0.7434235478033845:besthit_sum=789.5:bitscore_avg=237.75:bitscore_max=261.0:bitscore_min=191.0:bitscore_std=28.19701098647565:bitscore_sum=1902.0:capture_class_counter=c__Clostridia--1||c__Gammaproteobacteria--8:capture_domain_counter=d__Bacteria--9:capture_family_counter=f__Pseudomonadaceae--8||f__Ruminococcaceae--1:capture_genus_counter=g__CAG-353--1||g__Pseudomonas_E--8:capture_order_counter=o__Oscillospirales--1||o__Pseudomonadales--8:capture_phylum_counter=p__Firmicutes_A--1||p__Proteobacteria--8:capture_species_counter=s__CAG-353 sp018110985--1||s__Pseudomonas_E sp002843585--8:evalue_avg=1.2362501579437502e-63:evalue_max=9.89e-63:evalue_min=1.54e-89:evalue_std=3.496642969148593e-63:evalue_sum=9.890001263550002e-63:gapopen_avg=0.125:gapopen_max=1.0:gapopen_min=0.0:gapopen_std=0.3535533905932738:gapopen_sum=1.0:gtdb_class_counter=c__Gammaproteobacteria--28:gtdb_domain_counter=d__Bacteria--28:gtdb_family_counter=f__Pseudomonadaceae--28:gtdb_genus_counter=g__Pseudomonas_E--28:gtdb_order_counter=o__Pseudomonadales--28:gtdb_phylum_counter=p__Proteobacteria--28:gtdb_species_counter=s__Pseudomonas_E capeferrum_A--1||s__Pseudomonas_E cremoricolorata--1||s__Pseudomonas_E cremoricolorata_A--1||s__Pseudomonas_E entomophila--1||s__Pseudomonas_E entomophila_C--1||s__Pseudomonas_E guariconensis_A--1||s__Pseudomonas_E mosselii--1||s__Pseudomonas_E mosselii_B--1||s__Pseudomonas_E mosselii_C--1||s__Pseudomonas_E parafulva_A--1||s__Pseudomonas_E putida_B--1||s__Pseudomonas_E reidholzensis--1||s__Pseudomonas_E sichuanensis--1||s__Pseudomonas_E soli--1||s__Pseudomonas_E sp001259595--1||s__Pseudomonas_E sp002843585--1||s__Pseudomonas_E sp004519305--1||s__Pseudomonas_E sp011752525--1||s__Pseudomonas_E sp014268815--1||s__Pseudomonas_E sp014268825--1||s__Pseudomonas_E sp014268885--1||s__Pseudomonas_E sp014268975--1||s__Pseudomonas_E sp015354575--1||s__Pseudomonas_E sp016518545--1||s__Pseudomonas_E sp017875955--1||s__Pseudomonas_E sp019139535--1||s__Pseudomonas_E sp019139675--1||s__Pseudomonas_E sp019139835--1:heptad_counter=MCP-40H--37:lbd_counter=:lca_tree=g__Pseudomonas_E:length_avg=139.75:length_max=152.0:length_min=111.0:length_std=16.069047442654643:length_sum=1118.0:mismatch_avg=1.625:mismatch_max=3.0:mismatch_min=1.0:mismatch_std=0.9161253813129043:mismatch_sum=13.0:name=N239642:qcovhsp_avg=100.0:qcovhsp_max=100.0:qcovhsp_min=100.0:qcovhsp_std=0.0:qcovhsp_sum=800.0:qend_avg=139.625:qend_max=152.0:qend_min=111.0:qend_std=16.194686077317375:qend_sum=1117.0:qstart_avg=1.0:qstart_max=1.0:qstart_min=1.0:qstart_std=0.0:qstart_sum=8.0:ref_name_counter=RS_GCF_002843585.1_protein.faa_NZ_CP025262.1_374@PF00015_full_PFAM.410.623--8:scovhsp_avg=65.625:scovhsp_max=71.4:scovhsp_min=52.1:scovhsp_std=7.557163110963949:scovhsp_sum=525.0:send_avg=186.125:send_max=198.0:send_min=157.0:send_std=16.119531187794692:send_sum=1489.0:sstart_avg=47.375:sstart_max=48.0:sstart_min=47.0:sstart_std=0.5175491695067657:sstart_sum=379.0],((((53eca83d-9329-5570-9701-ab722be9dcc0_3@MCPsignal.232.426:5e-09[&&NHX:Sample=rhiztom3:Type=capture:besthit=100.0:bitscore=331.0:capture_class=c__Gammaproteobacteria:capture_domain=d__Bacteria:capture_family=f__Pseudomonadaceae:capture_genus=g__Pseudomonas_E:capture_order=o__Pseudomonadales:capture_phylum=p__Proteobacteria:capture_species=s__Pseudomonas_E guariconensis:evalue=2.35e-116:gapopen=0.0:heptad=MCP-40H:length=194.0:mismatch=0.0:qcovhsp=100.0:qend=194.0:qstart=1.0:ref_name=RS_GCF_900102675.1_protein.faa_NZ_FMYX01000002.1_110@PF00015_full_PFAM.392.626:scovhsp=82.9:send=216.0:sstart=23.0],968d8332-b5fb-4193-9bdb-8d01b90e4ac7_5@MCPsignal.447.641:0.0268929[&&NHX:Sample=rhiztom3:Type=capture:besthit=95.9:bitscore=308.0:capture_class=c__Gammaproteobacteria:capture_domain=d__Bacteria:capture_family=f__Pseudomonadaceae:capture_genus=g__Pseudomonas_E:capture_order=o__Pseudomonadales:capture_phylum=p__Proteobacteria:capture_species=s__Pseudomonas_E guariconensis:evalue=3.21e-107:gapopen=1.0:heptad=MCP-40H:lbd=UNKNOWN:length=194.0:mismatch=7.0:qcovhsp=100.0:qend=194.0:qstart=1.0:ref_name=RS_GCF_900102675.1_protein.faa_NZ_FMYX01000002.1_110@PF00015_full_PFAM.392.626:scovhsp=82.5:send=216.0:sstart=24.0])0:6e-09[&&NHX:Sample_counter=rhiztom3--2:Type_counter=capture--2:besthit_avg=97.95:besthit_max=100.0:besthit_min=95.9:besthit_std=2.899137802864841:besthit_sum=195.9:bitscore_avg=319.5:bitscore_max=331.0:bitscore_min=308.0:bitscore_std=16.263455967290593:bitscore_sum=639.0:capture_class_counter=c__Gammaproteobacteria--2:capture_domain_counter=d__Bacteria--2:capture_family_counter=f__Pseudomonadaceae--2:capture_genus_counter=g__Pseudomonas_E--2:capture_order_counter=o__Pseudomonadales--2:capture_phylum_counter=p__Proteobacteria--2:capture_species_counter=s__Pseudomonas_E guariconensis--2:evalue_avg=1.605000001175e-107:evalue_max=3.21e-107:evalue_min=2.35e-116:evalue_std=2.2698127659471164e-107:evalue_sum=3.21000000235e-107:gapopen_avg=0.5:gapopen_max=1.0:gapopen_min=0.0:gapopen_std=0.7071067811865476:gapopen_sum=1.0:gtdb_class_counter=:gtdb_domain_counter=:gtdb_family_counter=:gtdb_genus_counter=:gtdb_order_counter=:gtdb_phylum_counter=:gtdb_species_counter=:heptad_counter=MCP-40H--2:lbd_counter=UNKNOWN--1:length_avg=194.0:length_max=194.0:length_min=194.0:length_std=0.0:length_sum=388.0:mismatch_avg=3.5:mismatch_max=7.0:mismatch_min=0.0:mismatch_std=4.949747468305833:mismatch_sum=7.0:name=N239645:qcovhsp_avg=100.0:qcovhsp_max=100.0:qcovhsp_min=100.0:qcovhsp_std=0.0:qcovhsp_sum=200.0:qend_avg=194.0:qend_max=194.0:qend_min=194.0:qend_std=0.0:qend_sum=388.0:qstart_avg=1.0:qstart_max=1.0:qstart_min=1.0:qstart_std=0.0:qstart_sum=2.0:ref_name_counter=RS_GCF_900102675.1_protein.faa_NZ_FMYX01000002.1_110@PF00015_full_PFAM.392.626--2:scovhsp_avg=82.7:scovhsp_max=82.9:scovhsp_min=82.5:scovhsp_std=0.28284271247462306:scovhsp_sum=165.4:send_avg=216.0:send_max=216.0:send_min=216.0:send_std=0.0:send_sum=432.0:sstart_avg=23.5:sstart_max=24.0:sstart_min=23.0:sstart_std=0.7071067811865476:sstart_sum=47.0],((((07e41aa5-cb62-4e25-b6e1-1a4746f269c2_3@MCPsignal.262.443:5e-09[&&NHX:Sample=rhiztom3:Type=capture:besthit=100.0:bitscore=308.0:capture_class=c__Gammaproteobacteria:capture_domain=d__Bacteria:capture_family=f__Pseudomonadaceae:capture_genus=g__Pseudomonas_E:capture_order=o__Pseudomonadales:capture_phylum=p__Proteobacteria:capture_species=s__Pseudomonas_E guariconensis:evalue=1.91e-107:gapopen=0.0:heptad=MCP-40H:length=181.0:mismatch=0.0:qcovhsp=100.0:qend=181.0:qstart=1.0:ref_name=RS_GCF_900102675.1_protein.faa_NZ_FMYX01000002.1_110@PF00015_full_PFAM.392.626:scovhsp=77.4:send=204.0:sstart=24.0],78259470-a9a2-401b-85b2-b6fbe48aeffb_6@MCPsignal.193.361:5e-09[&&NHX:Sample=rhiztom3:Type=capture:besthit=100.0:bitscore=286.0:capture_class=c__Gammaproteobacteria:capture_domain=d__Bacteria:capture_family=f__Pseudomonadaceae:capture_genus=g__Pseudomonas_E:capture_order=o__Pseudomonadales:capture_phylum=p__Proteobacteria:capture_species=s__Pseudomonas_E guariconensis:evalue=7.63e-99:gapopen=0.0:heptad=MCP-40H:length=168.0:mismatch=0.0:qcovhsp=100.0:qend=168.0:qstart=1.0:ref_name=RS_GCF_900102675.1_protein.faa_NZ_FMYX01000002.1_110@PF00015_full_PFAM.392.626:scovhsp=71.8:send=191.0:sstart=24.0])0.987:5e-09[&&NHX:Sample_counter=rhiztom3--2:Type_counter=capture--2:besthit_avg=100.0:besthit_max=100.0:besthit_min=100.0:besthit_std=0.0:besthit_sum=200.0:bitscore_avg=297.0:bitscore_max=308.0:bitscore_min=286.0:bitscore_std=15.556349186104045:bitscore_sum=594.0:capture_class_counter=c__Gammaproteobacteria--2:capture_domain_counter=d__Bacteria--2:capture_family_counter=f__Pseudomonadaceae--2:capture_genus_counter=g__Pseudomonas_E--2:capture_order_counter=o__Pseudomonadales--2:capture_phylum_counter=p__Proteobacteria--2:capture_species_counter=s__Pseudomonas_E guariconensis--2:evalue_avg=3.8150000095499996e-99:evalue_max=7.63e-99:evalue_min=1.91e-107:evalue_std=5.395224726947618e-99:evalue_sum=7.630000019099999e-99:gapopen_avg=0.0:gapopen_max=0.0:gapopen_min=0.0:gapopen_std=0.0:gapopen_sum=0.0:gtdb_class_counter=:gtdb_domain_counter=:gtdb_family_counter=:gtdb_genus_counter=:gtdb_order_counter=:gtdb_phylum_counter=:gtdb_species_counter=:heptad_counter=MCP-40H--2:lbd_counter=:length_avg=174.5:length_max=181.0:length_min=168.0:length_std=9.192388155425117:length_sum=349.0:mismatch_avg=0.0:mismatch_max=0.0:mismatch_min=0.0:mismatch_std=0.0:mismatch_sum=0.0:name=N239648:qcovhsp_avg=100.0:qcovhsp_max=100.0:qcovhsp_min=100.0:qcovhsp_std=0.0:qcovhsp_sum=200.0:qend_avg=174.5:qend_max=181.0:qend_min=168.0:qend_std=9.192388155425117:qend_sum=349.0:qstart_avg=1.0:qstart_max=1.0:qstart_min=1.0:qstart_std=0.0:qstart_sum=2.0:ref_name_counter=RS_GCF_900102675.1_protein.faa_NZ_FMYX01000002.1_110@PF00015_full_PFAM.392.626--2:scovhsp_avg=74.6:scovhsp_max=77.4:scovhsp_min=71.8:scovhsp_std=3.959797974644672:scovhsp_sum=149.2:send_avg=197.5:send_max=204.0:send_min=191.0:send_std=9.192388155425117:send_sum=395.0:sstart_avg=24.0:sstart_max=24.0:sstart_min=24.0:sstart_std=0.0:sstart_sum=48.0],b42c8d02-86b9-496e-98ed-9f73af1b9406_3@MCPsignal.42.231:5e-09[&&NHX:Sample=rhiztom3:Type=capture:besthit=100.0:bitscore=321.0:capture_class=c__Gammaproteobacteria:capture_domain=d__Bacteria:capture_family=f__Pseudomonadaceae:capture_genus=g__Pseudomonas_E:capture_order=o__Pseudomonadales:capture_phylum=p__Proteobacteria:capture_species=s__Pseudomonas_E guariconensis:evalue=1.75e-112:gapopen=0.0:heptad=MCP-40H:length=189.0:mismatch=0.0:qcovhsp=100.0:qend=189.0:qstart=1.0:ref_name=RS_GCF_900102675.1_protein.faa_NZ_FMYX01000002.1_110@PF00015_full_PFAM.392.626:scovhsp=80.8:send=212.0:sstart=24.0])0.931:5e-09[&&NHX:Sample_counter=rhiztom3--3:Type_counter=capture--3:besthit_avg=100.0:besthit_max=100.0:besthit_min=100.0:besthit_std=0.0:besthit_sum=300.0:bitscore_avg=305.0:bitscore_max=321.0:bitscore_min=286.0:bitscore_std=17.69180601295413:bitscore_sum=915.0:capture_class_counter=c__Gammaproteobacteria--3:capture_domain_counter=d__Bacteria--3:capture_family_counter=f__Pseudomonadaceae--3:capture_genus_counter=g__Pseudomonas_E--3:capture_order_counter=o__Pseudomonadales--3:capture_phylum_counter=p__Proteobacteria--3:capture_species_counter=s__Pseudomonas_E guariconensis--3:evalue_avg=2.543333339700058e-99:evalue_max=7.63e-99:evalue_min=1.75e-112:evalue_std=4.405182548403099e-99:evalue_sum=7.630000019100175e-99:gapopen_avg=0.0:gapopen_max=0.0:gapopen_min=0.0:gapopen_std=0.0:gapopen_sum=0.0:gtdb_class_counter=:gtdb_domain_counter=:gtdb_family_counter=:gtdb_genus_counter=:gtdb_order_counter=:gtdb_phylum_counter=:gtdb_species_counter=:heptad_counter=MCP-40H--3:lbd_counter=:length_avg=179.33333333333334:length_max=189.0:length_min=168.0:length_std=10.598742063723098:length_sum=538.0:mismatch_avg=0.0:mismatch_max=0.0:mismatch_min=0.0:mismatch_std=0.0:mismatch_sum=0.0:name=N239650:qcovhsp_avg=100.0:qcovhsp_max=100.0:qcovhsp_min=100.0:qcovhsp_std=0.0:qcovhsp_sum=300.0:qend_avg=179.33333333333334:qend_max=189.0:qend_min=168.0:qend_std=10.598742063723098:qend_sum=538.0:qstart_avg=1.0:qstart_max=1.0:qstart_min=1.0:qstart_std=0.0:qstart_sum=3.0:ref_name_counter=RS_GCF_900102675.1_protein.faa_NZ_FMYX01000002.1_110@PF00015_full_PFAM.392.626--3:scovhsp_avg=76.66666666666667:scovhsp_max=80.8:scovhsp_min=71.8:scovhsp_std=4.544593857907804:scovhsp_sum=230.0:send_avg=202.33333333333334:send_max=212.0:send_min=191.0:send_std=10.598742063723098:send_sum=607.0:sstart_avg=24.0:sstart_max=24.0:sstart_min=24.0:sstart_std=0.0:sstart_sum=72.0],((((3fa160ed-3486-4ea5-9672-90bf2407e3e7_1@MCPsignal.62.211:0.0274423[&&NHX:Sample=rhiztom3:Type=capture:besthit=96.6:bitscore=248.0:capture_class=c__Gammaproteobacteria:capture_domain=d__Bacteria:capture_family=f__Pseudomonadaceae:capture_genus=g__Pseudomonas_E:capture_order=o__Pseudomonadales:capture_phylum=p__Proteobacteria:capture_species=s__Pseudomonas_E guariconensis:evalue=2.03e-84:gapopen=0.0:heptad=MCP-40H:length=149.0:mismatch=5.0:qcovhsp=100.0:qend=149.0:qstart=1.0:ref_name=RS_GCF_900102675.1_protein.faa_NZ_FMYX01000002.1_110@PF00015_full_PFAM.392.626:scovhsp=63.7:send=215.0:sstart=67.0],(9a08d1cf-8430-4bcc-bfd0-4e2313a0b6f2_4@MCPsignal.483.586:5e-09[&&NHX:Sample=rhiztom3:Type=capture:capture_class=c__Gammaproteobacteria:capture_domain=d__Bacteria:capture_family=f__Pseudomonadaceae:capture_genus=g__Pseudomonas_E:capture_order=o__Pseudomonadales:capture_phylum=p__Proteobacteria:capture_species=s__Pseudomonas_E sp001984065:heptad=MCP-40H],79befc3e-4b3b-44fa-b345-db42363c3d78_5@MCPsignal.430.553:0.00689331[&&NHX:Sample=rhiztom3:Type=capture:besthit=98.4:bitscore=206.0:capture_class=c__Gammaproteobacteria:capture_domain=d__Bacteria:capture_family=f__Pseudomonadaceae:capture_genus=g__Pseudomonas_E:capture_order=o__Pseudomonadales:capture_phylum=p__Proteobacteria:capture_species=s__Pseudomonas_E guariconensis:evalue=5.26e-68:gapopen=1.0:heptad=MCP-40H:length=123.0:mismatch=1.0:qcovhsp=100.0:qend=123.0:qstart=1.0:ref_name=RS_GCF_900102675.1_protein.faa_NZ_FMYX01000002.1_110@PF00015_full_PFAM.392.626:scovhsp=52.1:send=216.0:sstart=95.0])0:1.8e-08[&&NHX:Sample_counter=rhiztom3--2:Type_counter=capture--2:besthit_avg=98.4:besthit_max=98.4:besthit_min=98.4:besthit_std=0:besthit_sum=98.4:bitscore_avg=206.0:bitscore_max=206.0:bitscore_min=206.0:bitscore_std=0:bitscore_sum=206.0:capture_class_counter=c__Gammaproteobacteria--2:capture_domain_counter=d__Bacteria--2:capture_family_counter=f__Pseudomonadaceae--2:capture_genus_counter=g__Pseudomonas_E--2:capture_order_counter=o__Pseudomonadales--2:capture_phylum_counter=p__Proteobacteria--2:capture_species_counter=s__Pseudomonas_E guariconensis--1||s__Pseudomonas_E sp001984065--1:evalue_avg=5.26e-68:evalue_max=5.26e-68:evalue_min=5.26e-68:evalue_std=0:evalue_sum=5.26e-68:gapopen_avg=1.0:gapopen_max=1.0:gapopen_min=1.0:gapopen_std=0:gapopen_sum=1.0:gtdb_class_counter=:gtdb_domain_counter=:gtdb_family_counter=:gtdb_genus_counter=:gtdb_order_counter=:gtdb_phylum_counter=:gtdb_species_counter=:heptad_counter=MCP-40H--2:lbd_counter=:length_avg=123.0:length_max=123.0:length_min=123.0:length_std=0:length_sum=123.0:mismatch_avg=1.0:mismatch_max=1.0:mismatch_min=1.0:mismatch_std=0:mismatch_sum=1.0:name=N239654:qcovhsp_avg=100.0:qcovhsp_max=100.0:qcovhsp_min=100.0:qcovhsp_std=0:qcovhsp_sum=100.0:qend_avg=123.0:qend_max=123.0:qend_min=123.0:qend_std=0:qend_sum=123.0:qstart_avg=1.0:qstart_max=1.0:qstart_min=1.0:qstart_std=0:qstart_sum=1.0:ref_name_counter=RS_GCF_900102675.1_protein.faa_NZ_FMYX01000002.1_110@PF00015_full_PFAM.392.626--1:scovhsp_avg=52.1:scovhsp_max=52.1:scovhsp_min=52.1:scovhsp_std=0:scovhsp_sum=52.1:send_avg=216.0:send_max=216.0:send_min=216.0:send_std=0:send_sum=216.0:sstart_avg=95.0:sstart_max=95.0:sstart_min=95.0:sstart_std=0:sstart_sum=95.0])0:5e-09[&&NHX:Sample_counter=rhiztom3--3:Type_counter=capture--3:besthit_avg=97.5:besthit_max=98.4:besthit_min=96.6:besthit_std=1.2727922061357937:besthit_sum=195.0:bitscore_avg=227.0:bitscore_max=248.0:bitscore_min=206.0:bitscore_std=29.698484809834994:bitscore_sum=454.0:capture_class_counter=c__Gammaproteobacteria--3:capture_domain_counter=d__Bacteria--3:capture_family_counter=f__Pseudomonadaceae--3:capture_genus_counter=g__Pseudomonas_E--3:capture_order_counter=o__Pseudomonadales--3:capture_phylum_counter=p__Proteobacteria--3:capture_species_counter=s__Pseudomonas_E guariconensis--2||s__Pseudomonas_E sp001984065--1:evalue_avg=2.63e-68:evalue_max=5.26e-68:evalue_min=2.03e-84:evalue_std=3.71938166904124e-68:evalue_sum=5.26e-68:gapopen_avg=0.5:gapopen_max=1.0:gapopen_min=0.0:gapopen_std=0.7071067811865476:gapopen_sum=1.0:gtdb_class_counter=:gtdb_domain_counter=:gtdb_family_counter=:gtdb_genus_counter=:gtdb_order_counter=:gtdb_phylum_counter=:gtdb_species_counter=:heptad_counter=MCP-40H--3:lbd_counter=:length_avg=136.0:length_max=149.0:length_min=123.0:length_std=18.384776310850235:length_sum=272.0:mismatch_avg=3.0:mismatch_max=5.0:mismatch_min=1.0:mismatch_std=2.8284271247461903:mismatch_sum=6.0:name=N239655:qcovhsp_avg=100.0:qcovhsp_max=100.0:qcovhsp_min=100.0:qcovhsp_std=0.0:qcovhsp_sum=200.0:qend_avg=136.0:qend_max=149.0:qend_min=123.0:qend_std=18.384776310850235:qend_sum=272.0:qstart_avg=1.0:qstart_max=1.0:qstart_min=1.0:qstart_std=0.0:qstart_sum=2.0:ref_name_counter=RS_GCF_900102675.1_protein.faa_NZ_FMYX01000002.1_110@PF00015_full_PFAM.392.626--2:scovhsp_avg=57.900000000000006:scovhsp_max=63.7:scovhsp_min=52.1:scovhsp_std=8.202438661763953:scovhsp_sum=115.80000000000001:send_avg=215.5:send_max=216.0:send_min=215.0:send_std=0.7071067811865476:send_sum=431.0:sstart_avg=81.0:sstart_max=95.0:sstart_min=67.0:sstart_std=19.79898987322333:sstart_sum=162.0],ddc5daa2-f5eb-445c-bccb-7519f9dc7b2a_2@MCPsignal.21.137:0.00694284[&&NHX:Sample=rhiztom3:Type=capture:capture_class=c__Gammaproteobacteria:capture_domain=d__Bacteria:capture_family=f__Pseudomonadaceae:capture_genus=g__Pseudomonas_E:capture_order=o__Pseudomonadales:capture_phylum=p__Proteobacteria:capture_species=s__Pseudomonas_E guariconensis:heptad=MCP-40H])0:5e-09[&&NHX:Sample_counter=rhiztom3--4:Type_counter=capture--4:besthit_avg=97.5:besthit_max=98.4:besthit_min=96.6:besthit_std=1.2727922061357937:besthit_sum=195.0:bitscore_avg=227.0:bitscore_max=248.0:bitscore_min=206.0:bitscore_std=29.698484809834994:bitscore_sum=454.0:capture_class_counter=c__Gammaproteobacteria--4:capture_domain_counter=d__Bacteria--4:capture_family_counter=f__Pseudomonadaceae--4:capture_genus_counter=g__Pseudomonas_E--4:capture_order_counter=o__Pseudomonadales--4:capture_phylum_counter=p__Proteobacteria--4:capture_species_counter=s__Pseudomonas_E guariconensis--3||s__Pseudomonas_E sp001984065--1:evalue_avg=2.63e-68:evalue_max=5.26e-68:evalue_min=2.03e-84:evalue_std=3.71938166904124e-68:evalue_sum=5.26e-68:gapopen_avg=0.5:gapopen_max=1.0:gapopen_min=0.0:gapopen_std=0.7071067811865476:gapopen_sum=1.0:gtdb_class_counter=:gtdb_domain_counter=:gtdb_family_counter=:gtdb_genus_counter=:gtdb_order_counter=:gtdb_phylum_counter=:gtdb_species_counter=:heptad_counter=MCP-40H--4:lbd_counter=:length_avg=136.0:length_max=149.0:length_min=123.0:length_std=18.384776310850235:length_sum=272.0:mismatch_avg=3.0:mismatch_max=5.0:mismatch_min=1.0:mismatch_std=2.8284271247461903:mismatch_sum=6.0:name=N239657:qcovhsp_avg=100.0:qcovhsp_max=100.0:qcovhsp_min=100.0:qcovhsp_std=0.0:qcovhsp_sum=200.0:qend_avg=136.0:qend_max=149.0:qend_min=123.0:qend_std=18.384776310850235:qend_sum=272.0:qstart_avg=1.0:qstart_max=1.0:qstart_min=1.0:qstart_std=0.0:qstart_sum=2.0:ref_name_counter=RS_GCF_900102675.1_protein.faa_NZ_FMYX01000002.1_110@PF00015_full_PFAM.392.626--2:scovhsp_avg=57.900000000000006:scovhsp_max=63.7:scovhsp_min=52.1:scovhsp_std=8.202438661763953:scovhsp_sum=115.80000000000001:send_avg=215.5:send_max=216.0:send_min=215.0:send_std=0.7071067811865476:send_sum=431.0:sstart_avg=81.0:sstart_max=95.0:sstart_min=67.0:sstart_std=19.79898987322333:sstart_sum=162.0],cb69cc81-0f8f-458f-8835-757617bee737_4@MCPsignal.163.268:5e-09[&&NHX:Sample=rhiztom3:Type=capture:capture_class=c__Gammaproteobacteria:capture_domain=d__Bacteria:capture_family=f__Pseudomonadaceae:capture_genus=g__Pseudomonas_E:capture_order=o__Pseudomonadales:capture_phylum=p__Proteobacteria:capture_species=s__Pseudomonas_E sp001984065:heptad=MCP-40H])0.9:5e-09[&&NHX:Sample_counter=rhiztom3--5:Type_counter=capture--5:besthit_avg=97.5:besthit_max=98.4:besthit_min=96.6:besthit_std=1.2727922061357937:besthit_sum=195.0:bitscore_avg=227.0:bitscore_max=248.0:bitscore_min=206.0:bitscore_std=29.698484809834994:bitscore_sum=454.0:capture_class_counter=c__Gammaproteobacteria--5:capture_domain_counter=d__Bacteria--5:capture_family_counter=f__Pseudomonadaceae--5:capture_genus_counter=g__Pseudomonas_E--5:capture_order_counter=o__Pseudomonadales--5:capture_phylum_counter=p__Proteobacteria--5:capture_species_counter=s__Pseudomonas_E guariconensis--3||s__Pseudomonas_E sp001984065--2:evalue_avg=2.63e-68:evalue_max=5.26e-68:evalue_min=2.03e-84:evalue_std=3.71938166904124e-68:evalue_sum=5.26e-68:gapopen_avg=0.5:gapopen_max=1.0:gapopen_min=0.0:gapopen_std=0.7071067811865476:gapopen_sum=1.0:gtdb_class_counter=:gtdb_domain_counter=:gtdb_family_counter=:gtdb_genus_counter=:gtdb_order_counter=:gtdb_phylum_counter=:gtdb_species_counter=:heptad_counter=MCP-40H--5:lbd_counter=:length_avg=136.0:length_max=149.0:length_min=123.0:length_std=18.384776310850235:length_sum=272.0:mismatch_avg=3.0:mismatch_max=5.0:mismatch_min=1.0:mismatch_std=2.8284271247461903:mismatch_sum=6.0:name=N239659:qcovhsp_avg=100.0:qcovhsp_max=100.0:qcovhsp_min=100.0:qcovhsp_std=0.0:qcovhsp_sum=200.0:qend_avg=136.0:qend_max=149.0:qend_min=123.0:qend_std=18.384776310850235:qend_sum=272.0:qstart_avg=1.0:qstart_max=1.0:qstart_min=1.0:qstart_std=0.0:qstart_sum=2.0:ref_name_counter=RS_GCF_900102675.1_protein.faa_NZ_FMYX01000002.1_110@PF00015_full_PFAM.392.626--2:scovhsp_avg=57.900000000000006:scovhsp_max=63.7:scovhsp_min=52.1:scovhsp_std=8.202438661763953:scovhsp_sum=115.80000000000001:send_avg=215.5:send_max=216.0:send_min=215.0:send_std=0.7071067811865476:send_sum=431.0:sstart_avg=81.0:sstart_max=95.0:sstart_min=67.0:sstart_std=19.79898987322333:sstart_sum=162.0],1bc99898-39d1-4b47-9290-7b3e325e3002_2@MCPsignal.323.472:5e-09[&&NHX:Sample=rhiztom3:Type=capture:besthit=100.0:bitscore=259.0:capture_class=c__Gammaproteobacteria:capture_domain=d__Bacteria:capture_family=f__Pseudomonadaceae:capture_genus=g__Pseudomonas_E:capture_order=o__Pseudomonadales:capture_phylum=p__Proteobacteria:capture_species=s__Pseudomonas_E guariconensis:evalue=1.59e-88:gapopen=0.0:heptad=MCP-40H:length=149.0:mismatch=0.0:qcovhsp=100.0:qend=149.0:qstart=1.0:ref_name=RS_GCF_900102675.1_protein.faa_NZ_FMYX01000002.1_110@PF00015_full_PFAM.392.626:scovhsp=63.7:send=216.0:sstart=68.0])1:5e-09[&&NHX:Sample_counter=rhiztom3--6:Type_counter=capture--6:besthit_avg=98.33333333333333:besthit_max=100.0:besthit_min=96.6:besthit_std=1.7009801096230797:besthit_sum=295.0:bitscore_avg=237.66666666666666:bitscore_max=259.0:bitscore_min=206.0:bitscore_std=27.970222261064237:bitscore_sum=713.0:capture_class_counter=c__Gammaproteobacteria--6:capture_domain_counter=d__Bacteria--6:capture_family_counter=f__Pseudomonadaceae--6:capture_genus_counter=g__Pseudomonas_E--6:capture_order_counter=o__Pseudomonadales--6:capture_phylum_counter=p__Proteobacteria--6:capture_species_counter=s__Pseudomonas_E guariconensis--4||s__Pseudomonas_E sp001984065--2:evalue_avg=1.7533333333333333e-68:evalue_max=5.26e-68:evalue_min=1.59e-88:evalue_std=3.0368624159374312e-68:evalue_sum=5.26e-68:gapopen_avg=0.3333333333333333:gapopen_max=1.0:gapopen_min=0.0:gapopen_std=0.5773502691896258:gapopen_sum=1.0:gtdb_class_counter=:gtdb_domain_counter=:gtdb_family_counter=:gtdb_genus_counter=:gtdb_order_counter=:gtdb_phylum_counter=:gtdb_species_counter=:heptad_counter=MCP-40H--6:lbd_counter=:length_avg=140.33333333333334:length_max=149.0:length_min=123.0:length_std=15.011106998930272:length_sum=421.0:mismatch_avg=2.0:mismatch_max=5.0:mismatch_min=0.0:mismatch_std=2.6457513110645907:mismatch_sum=6.0:name=N239661:qcovhsp_avg=100.0:qcovhsp_max=100.0:qcovhsp_min=100.0:qcovhsp_std=0.0:qcovhsp_sum=300.0:qend_avg=140.33333333333334:qend_max=149.0:qend_min=123.0:qend_std=15.011106998930272:qend_sum=421.0:qstart_avg=1.0:qstart_max=1.0:qstart_min=1.0:qstart_std=0.0:qstart_sum=3.0:ref_name_counter=RS_GCF_900102675.1_protein.faa_NZ_FMYX01000002.1_110@PF00015_full_PFAM.392.626--3:scovhsp_avg=59.833333333333336:scovhsp_max=63.7:scovhsp_min=52.1:scovhsp_std=6.69726312259966:scovhsp_sum=179.5:send_avg=215.66666666666666:send_max=216.0:send_min=215.0:send_std=0.5773502691896258:send_sum=647.0:sstart_avg=76.66666666666667:sstart_max=95.0:sstart_min=67.0:sstart_std=15.88500340992514:sstart_sum=230.0])0:5e-09[&&NHX:Sample_counter=rhiztom3--9:Type_counter=capture--9:besthit_avg=99.16666666666667:besthit_max=100.0:besthit_min=96.6:besthit_std=1.4109098719148119:besthit_sum=595.0:bitscore_avg=271.3333333333333:bitscore_max=321.0:bitscore_min=206.0:bitscore_std=42.40597442185083:bitscore_sum=1628.0:capture_class_counter=c__Gammaproteobacteria--9:capture_domain_counter=d__Bacteria--9:capture_family_counter=f__Pseudomonadaceae--9:capture_genus_counter=g__Pseudomonas_E--9:capture_order_counter=o__Pseudomonadales--9:capture_phylum_counter=p__Proteobacteria--9:capture_species_counter=s__Pseudomonas_E guariconensis--7||s__Pseudomonas_E sp001984065--2:evalue_avg=8.766666666666667e-69:evalue_max=5.26e-68:evalue_min=1.75e-112:evalue_std=2.1473860078399195e-68:evalue_sum=5.26e-68:gapopen_avg=0.16666666666666666:gapopen_max=1.0:gapopen_min=0.0:gapopen_std=0.408248290463863:gapopen_sum=1.0:gtdb_class_counter=:gtdb_domain_counter=:gtdb_family_counter=:gtdb_genus_counter=:gtdb_order_counter=:gtdb_phylum_counter=:gtdb_species_counter=:heptad_counter=MCP-40H--9:lbd_counter=:length_avg=159.83333333333334:length_max=189.0:length_min=123.0:length_std=24.318031718596526:length_sum=959.0:mismatch_avg=1.0:mismatch_max=5.0:mismatch_min=0.0:mismatch_std=2.0:mismatch_sum=6.0:name=N239662:qcovhsp_avg=100.0:qcovhsp_max=100.0:qcovhsp_min=100.0:qcovhsp_std=0.0:qcovhsp_sum=600.0:qend_avg=159.83333333333334:qend_max=189.0:qend_min=123.0:qend_std=24.318031718596526:qend_sum=959.0:qstart_avg=1.0:qstart_max=1.0:qstart_min=1.0:qstart_std=0.0:qstart_sum=6.0:ref_name_counter=RS_GCF_900102675.1_protein.faa_NZ_FMYX01000002.1_110@PF00015_full_PFAM.392.626--6:scovhsp_avg=68.25:scovhsp_max=80.8:scovhsp_min=52.1:scovhsp_std=10.545662615502167:scovhsp_sum=409.5:send_avg=209.0:send_max=216.0:send_min=191.0:send_std=9.919677414109795:send_sum=1254.0:sstart_avg=50.333333333333336:sstart_max=95.0:sstart_min=24.0:sstart_std=30.54613996344983:sstart_sum=302.0],80a40f1e-313d-404d-b4de-1e355191416a_3@MCPsignal.84.277:0.00761173[&&NHX:Sample=rhiztom3:Type=capture:besthit=98.5:bitscore=320.0:capture_class=c__Gammaproteobacteria:capture_domain=d__Bacteria:capture_family=f__Pseudomonadaceae:capture_genus=g__Pseudomonas_E:capture_order=o__Pseudomonadales:capture_phylum=p__Proteobacteria:capture_species=s__Pseudomonas_E guariconensis:evalue=4.14e-112:gapopen=1.0:heptad=MCP-40H:length=194.0:mismatch=2.0:qcovhsp=100.0:qend=193.0:qstart=1.0:ref_name=RS_GCF_900102675.1_protein.faa_NZ_FMYX01000002.1_110@PF00015_full_PFAM.392.626:scovhsp=82.9:send=216.0:sstart=23.0])0:5e-09[&&NHX:Sample_counter=rhiztom3--10:Type_counter=capture--10:besthit_avg=99.07142857142857:besthit_max=100.0:besthit_min=96.6:besthit_std=1.312395120526191:besthit_sum=693.5:bitscore_avg=278.2857142857143:bitscore_max=321.0:bitscore_min=206.0:bitscore_std=42.85912693820025:bitscore_sum=1948.0:capture_class_counter=c__Gammaproteobacteria--10:capture_domain_counter=d__Bacteria--10:capture_family_counter=f__Pseudomonadaceae--10:capture_genus_counter=g__Pseudomonas_E--10:capture_order_counter=o__Pseudomonadales--10:capture_phylum_counter=p__Proteobacteria--10:capture_species_counter=s__Pseudomonas_E guariconensis--8||s__Pseudomonas_E sp001984065--2:evalue_avg=7.514285714285714e-69:evalue_max=5.26e-68:evalue_min=1.75e-112:evalue_std=1.988093128028535e-68:evalue_sum=5.26e-68:gapopen_avg=0.2857142857142857:gapopen_max=1.0:gapopen_min=0.0:gapopen_std=0.4879500364742666:gapopen_sum=2.0:gtdb_class_counter=:gtdb_domain_counter=:gtdb_family_counter=:gtdb_genus_counter=:gtdb_order_counter=:gtdb_phylum_counter=:gtdb_species_counter=:heptad_counter=MCP-40H--10:lbd_counter=:length_avg=164.71428571428572:length_max=194.0:length_min=123.0:length_std=25.68212274270623:length_sum=1153.0:mismatch_avg=1.1428571428571428:mismatch_max=5.0:mismatch_min=0.0:mismatch_std=1.864454471471609:mismatch_sum=8.0:name=N239664:qcovhsp_avg=100.0:qcovhsp_max=100.0:qcovhsp_min=100.0:qcovhsp_std=0.0:qcovhsp_sum=700.0:qend_avg=164.57142857142858:qend_max=193.0:qend_min=123.0:qend_std=25.494163664501354:qend_sum=1152.0:qstart_avg=1.0:qstart_max=1.0:qstart_min=1.0:qstart_std=0.0:qstart_sum=7.0:ref_name_counter=RS_GCF_900102675.1_protein.faa_NZ_FMYX01000002.1_110@PF00015_full_PFAM.392.626--7:scovhsp_avg=70.34285714285714:scovhsp_max=82.9:scovhsp_min=52.1:scovhsp_std=11.105682800989342:scovhsp_sum=492.40000000000003:send_avg=210.0:send_max=216.0:send_min=191.0:send_std=9.433981132056603:send_sum=1470.0:sstart_avg=46.42857142857143:sstart_max=95.0:sstart_min=23.0:sstart_std=29.736941912135386:sstart_sum=325.0])1:5e-09[&&NHX:Sample_counter=rhiztom3--12:Type_counter=capture--12:besthit_avg=98.82222222222222:besthit_max=100.0:besthit_min=95.9:besthit_std=1.6083980988686983:besthit_sum=889.4:bitscore_avg=287.44444444444446:bitscore_max=331.0:bitscore_min=206.0:bitscore_std=41.72562495371133:bitscore_sum=2587.0:capture_class_counter=c__Gammaproteobacteria--12:capture_domain_counter=d__Bacteria--12:capture_family_counter=f__Pseudomonadaceae--12:capture_genus_counter=g__Pseudomonas_E--12:capture_order_counter=o__Pseudomonadales--12:capture_phylum_counter=p__Proteobacteria--12:capture_species_counter=s__Pseudomonas_E guariconensis--10||s__Pseudomonas_E sp001984065--2:evalue_avg=5.844444444444444e-69:evalue_max=5.26e-68:evalue_min=2.35e-116:evalue_std=1.7533333333333331e-68:evalue_sum=5.26e-68:gapopen_avg=0.3333333333333333:gapopen_max=1.0:gapopen_min=0.0:gapopen_std=0.5:gapopen_sum=3.0:gtdb_class_counter=:gtdb_domain_counter=:gtdb_family_counter=:gtdb_genus_counter=:gtdb_order_counter=:gtdb_phylum_counter=:gtdb_species_counter=:heptad_counter=MCP-40H--12:lbd_counter=UNKNOWN--1:length_avg=171.22222222222223:length_max=194.0:length_min=123.0:length_std=25.718562254613776:length_sum=1541.0:mismatch_avg=1.6666666666666667:mismatch_max=7.0:mismatch_min=0.0:mismatch_std=2.5980762113533156:mismatch_sum=15.0:name=N239665:qcovhsp_avg=100.0:qcovhsp_max=100.0:qcovhsp_min=100.0:qcovhsp_std=0.0:qcovhsp_sum=900.0:qend_avg=171.11111111111111:qend_max=194.0:qend_min=123.0:qend_std=25.609785456171068:qend_sum=1540.0:qstart_avg=1.0:qstart_max=1.0:qstart_min=1.0:qstart_std=0.0:qstart_sum=9.0:ref_name_counter=RS_GCF_900102675.1_protein.faa_NZ_FMYX01000002.1_110@PF00015_full_PFAM.392.626--9:scovhsp_avg=73.0888888888889:scovhsp_max=82.9:scovhsp_min=52.1:scovhsp_std=11.054574216635896:scovhsp_sum=657.8000000000001:send_avg=211.33333333333334:send_max=216.0:send_min=191.0:send_std=8.587782018658835:send_sum=1902.0:sstart_avg=41.333333333333336:sstart_max=95.0:sstart_min=23.0:sstart_std=27.667670664513846:sstart_sum=372.0],(RS_GCF_900102675.1_protein.faa_NZ_FMYX01000002.1_110@PF00015_full_PFAM.392.626:5e-09[&&NHX:Type=GTDB:gtdb_class=c__Gammaproteobacteria:gtdb_domain=d__Bacteria:gtdb_family=f__Pseudomonadaceae:gtdb_genus=g__Pseudomonas_E:gtdb_order=o__Pseudomonadales:gtdb_phylum=p__Proteobacteria:gtdb_species=s__Pseudomonas_E guariconensis:heptad=MCP-40H:species=d__Bacteria_p__Proteobacteria_c__Gammaproteobacteria_o__Pseudomonadales_f__Pseudomonadaceae_g__Pseudomonas_E_s__Pseudomonas_E guariconensis],46faf6f2-77b1-4dd3-9bad-9b9fc8f320d7_4@MCPsignal.75.208:0.0118184[&&NHX:Sample=rhiztom3:Type=capture:besthit=98.5:bitscore=226.0:capture_class=c__Gammaproteobacteria:capture_domain=d__Bacteria:capture_family=f__Pseudomonadaceae:capture_genus=g__Pseudomonas_E:capture_order=o__Pseudomonadales:capture_phylum=p__Proteobacteria:capture_species=s__Pseudomonas_E guariconensis:evalue=9.93e-76:gapopen=0.0:heptad=MCP-40H:length=133.0:mismatch=2.0:qcovhsp=100.0:qend=133.0:qstart=1.0:ref_name=RS_GCF_900102675.1_protein.faa_NZ_FMYX01000002.1_110@PF00015_full_PFAM.392.626:scovhsp=56.8:send=156.0:sstart=24.0])0:5e-09[&&NHX:Sample_counter=rhiztom3--1:Type_counter=GTDB--1||capture--1:besthit_avg=98.5:besthit_max=98.5:besthit_min=98.5:besthit_std=0:besthit_sum=98.5:bitscore_avg=226.0:bitscore_max=226.0:bitscore_min=226.0:bitscore_std=0:bitscore_sum=226.0:capture_class_counter=c__Gammaproteobacteria--1:capture_domain_counter=d__Bacteria--1:capture_family_counter=f__Pseudomonadaceae--1:capture_genus_counter=g__Pseudomonas_E--1:capture_order_counter=o__Pseudomonadales--1:capture_phylum_counter=p__Proteobacteria--1:capture_species_counter=s__Pseudomonas_E guariconensis--1:evalue_avg=9.93e-76:evalue_max=9.93e-76:evalue_min=9.93e-76:evalue_std=0:evalue_sum=9.93e-76:gapopen_avg=0.0:gapopen_max=0.0:gapopen_min=0.0:gapopen_std=0:gapopen_sum=0.0:gtdb_class_counter=c__Gammaproteobacteria--1:gtdb_domain_counter=d__Bacteria--1:gtdb_family_counter=f__Pseudomonadaceae--1:gtdb_genus_counter=g__Pseudomonas_E--1:gtdb_order_counter=o__Pseudomonadales--1:gtdb_phylum_counter=p__Proteobacteria--1:gtdb_species_counter=s__Pseudomonas_E guariconensis--1:heptad_counter=MCP-40H--2:lbd_counter=:lca_tree=s__Pseudomonas_E guariconensis:length_avg=133.0:length_max=133.0:length_min=133.0:length_std=0:length_sum=133.0:mismatch_avg=2.0:mismatch_max=2.0:mismatch_min=2.0:mismatch_std=0:mismatch_sum=2.0:name=N239668:qcovhsp_avg=100.0:qcovhsp_max=100.0:qcovhsp_min=100.0:qcovhsp_std=0:qcovhsp_sum=100.0:qend_avg=133.0:qend_max=133.0:qend_min=133.0:qend_std=0:qend_sum=133.0:qstart_avg=1.0:qstart_max=1.0:qstart_min=1.0:qstart_std=0:qstart_sum=1.0:ref_name_counter=RS_GCF_900102675.1_protein.faa_NZ_FMYX01000002.1_110@PF00015_full_PFAM.392.626--1:scovhsp_avg=56.8:scovhsp_max=56.8:scovhsp_min=56.8:scovhsp_std=0:scovhsp_sum=56.8:send_avg=156.0:send_max=156.0:send_min=156.0:send_std=0:send_sum=156.0:sstart_avg=24.0:sstart_max=24.0:sstart_min=24.0:sstart_std=0:sstart_sum=24.0])0.792:0.0030705[&&NHX:Sample_counter=rhiztom3--13:Type_counter=GTDB--1||capture--13:besthit_avg=98.78999999999999:besthit_max=100.0:besthit_min=95.9:besthit_std=1.5198318620455644:besthit_sum=987.9:bitscore_avg=281.3:bitscore_max=331.0:bitscore_min=206.0:bitscore_std=43.87621476634262:bitscore_sum=2813.0:capture_class_counter=c__Gammaproteobacteria--13:capture_domain_counter=d__Bacteria--13:capture_family_counter=f__Pseudomonadaceae--13:capture_genus_counter=g__Pseudomonas_E--13:capture_order_counter=o__Pseudomonadales--13:capture_phylum_counter=p__Proteobacteria--13:capture_species_counter=s__Pseudomonas_E guariconensis--11||s__Pseudomonas_E sp001984065--2:evalue_avg=5.2600000993e-69:evalue_max=5.26e-68:evalue_min=2.35e-116:evalue_std=1.6633580457595215e-68:evalue_sum=5.2600000993e-68:gapopen_avg=0.3:gapopen_max=1.0:gapopen_min=0.0:gapopen_std=0.4830458915396479:gapopen_sum=3.0:gtdb_class_counter=c__Gammaproteobacteria--1:gtdb_domain_counter=d__Bacteria--1:gtdb_family_counter=f__Pseudomonadaceae--1:gtdb_genus_counter=g__Pseudomonas_E--1:gtdb_order_counter=o__Pseudomonadales--1:gtdb_phylum_counter=p__Proteobacteria--1:gtdb_species_counter=s__Pseudomonas_E guariconensis--1:heptad_counter=MCP-40H--14:lbd_counter=UNKNOWN--1:lca_tree=s__Pseudomonas_E guariconensis:length_avg=167.4:length_max=194.0:length_min=123.0:length_std=27.093254593061435:length_sum=1674.0:mismatch_avg=1.7:mismatch_max=7.0:mismatch_min=0.0:mismatch_std=2.4517567397911058:mismatch_sum=17.0:name=N239669:qcovhsp_avg=100.0:qcovhsp_max=100.0:qcovhsp_min=100.0:qcovhsp_std=0.0:qcovhsp_sum=1000.0:qend_avg=167.3:qend_max=194.0:qend_min=123.0:qend_std=26.985798734396084:qend_sum=1673.0:qstart_avg=1.0:qstart_max=1.0:qstart_min=1.0:qstart_std=0.0:qstart_sum=10.0:ref_name_counter=RS_GCF_900102675.1_protein.faa_NZ_FMYX01000002.1_110@PF00015_full_PFAM.392.626--10:scovhsp_avg=71.46000000000001:scovhsp_max=82.9:scovhsp_min=52.1:scovhsp_std=11.625756845135815:scovhsp_sum=714.6:send_avg=205.8:send_max=216.0:send_min=156.0:send_std=19.28038727135255:send_sum=2058.0:sstart_avg=39.6:sstart_max=95.0:sstart_min=23.0:sstart_std=26.654997446799523:sstart_sum=396.0],RS_GCF_002741075.1_protein.faa_NZ_CP016634.1_4079@PF00015_full_PFAM.439.626:0.00804487[&&NHX:Type=GTDB:gtdb_class=c__Gammaproteobacteria:gtdb_domain=d__Bacteria:gtdb_family=f__Pseudomonadaceae:gtdb_genus=g__Pseudomonas_E:gtdb_order=o__Pseudomonadales:gtdb_phylum=p__Proteobacteria:gtdb_species=s__Pseudomonas_E putida_T:heptad=MCP-40H:species=d__Bacteria_p__Proteobacteria_c__Gammaproteobacteria_o__Pseudomonadales_f__Pseudomonadaceae_g__Pseudomonas_E_s__Pseudomonas_E putida_T])0.729:0.00314423[&&NHX:Sample_counter=rhiztom3--13:Type_counter=GTDB--2||capture--13:besthit_avg=98.78999999999999:besthit_max=100.0:besthit_min=95.9:besthit_std=1.5198318620455644:besthit_sum=987.9:bitscore_avg=281.3:bitscore_max=331.0:bitscore_min=206.0:bitscore_std=43.87621476634262:bitscore_sum=2813.0:capture_class_counter=c__Gammaproteobacteria--13:capture_domain_counter=d__Bacteria--13:capture_family_counter=f__Pseudomonadaceae--13:capture_genus_counter=g__Pseudomonas_E--13:capture_order_counter=o__Pseudomonadales--13:capture_phylum_counter=p__Proteobacteria--13:capture_species_counter=s__Pseudomonas_E guariconensis--11||s__Pseudomonas_E sp001984065--2:evalue_avg=5.2600000993e-69:evalue_max=5.26e-68:evalue_min=2.35e-116:evalue_std=1.6633580457595215e-68:evalue_sum=5.2600000993e-68:gapopen_avg=0.3:gapopen_max=1.0:gapopen_min=0.0:gapopen_std=0.4830458915396479:gapopen_sum=3.0:gtdb_class_counter=c__Gammaproteobacteria--2:gtdb_domain_counter=d__Bacteria--2:gtdb_family_counter=f__Pseudomonadaceae--2:gtdb_genus_counter=g__Pseudomonas_E--2:gtdb_order_counter=o__Pseudomonadales--2:gtdb_phylum_counter=p__Proteobacteria--2:gtdb_species_counter=s__Pseudomonas_E guariconensis--1||s__Pseudomonas_E putida_T--1:heptad_counter=MCP-40H--15:lbd_counter=UNKNOWN--1:lca_tree=g__Pseudomonas_E:length_avg=167.4:length_max=194.0:length_min=123.0:length_std=27.093254593061435:length_sum=1674.0:mismatch_avg=1.7:mismatch_max=7.0:mismatch_min=0.0:mismatch_std=2.4517567397911058:mismatch_sum=17.0:name=N239671:qcovhsp_avg=100.0:qcovhsp_max=100.0:qcovhsp_min=100.0:qcovhsp_std=0.0:qcovhsp_sum=1000.0:qend_avg=167.3:qend_max=194.0:qend_min=123.0:qend_std=26.985798734396084:qend_sum=1673.0:qstart_avg=1.0:qstart_max=1.0:qstart_min=1.0:qstart_std=0.0:qstart_sum=10.0:ref_name_counter=RS_GCF_900102675.1_protein.faa_NZ_FMYX01000002.1_110@PF00015_full_PFAM.392.626--10:scovhsp_avg=71.46000000000001:scovhsp_max=82.9:scovhsp_min=52.1:scovhsp_std=11.625756845135815:scovhsp_sum=714.6:send_avg=205.8:send_max=216.0:send_min=156.0:send_std=19.28038727135255:send_sum=2058.0:sstart_avg=39.6:sstart_max=95.0:sstart_min=23.0:sstart_std=26.654997446799523:sstart_sum=396.0])0.258:0.00297693[&&NHX:Sample_counter=rhizpot1--9||rhiztom3--13:Type_counter=GTDB--30||capture--22:besthit_avg=98.74444444444444:besthit_max=100.0:besthit_min=95.9:besthit_std=1.2054885376390287:besthit_sum=1777.3999999999999:bitscore_avg=261.94444444444446:bitscore_max=331.0:bitscore_min=191.0:bitscore_std=42.9232861828172:bitscore_sum=4715.0:capture_class_counter=c__Clostridia--1||c__Gammaproteobacteria--21:capture_domain_counter=d__Bacteria--22:capture_family_counter=f__Pseudomonadaceae--21||f__Ruminococcaceae--1:capture_genus_counter=g__CAG-353--1||g__Pseudomonas_E--21:capture_order_counter=o__Oscillospirales--1||o__Pseudomonadales--21:capture_phylum_counter=p__Firmicutes_A--1||p__Proteobacteria--21:capture_species_counter=s__CAG-353 sp018110985--1||s__Pseudomonas_E guariconensis--11||s__Pseudomonas_E sp001984065--2||s__Pseudomonas_E sp002843585--8:evalue_avg=5.494474368639442e-64:evalue_max=9.89e-63:evalue_min=2.35e-116:evalue_std=2.331094608534973e-63:evalue_sum=9.890053863550996e-63:gapopen_avg=0.2222222222222222:gapopen_max=1.0:gapopen_min=0.0:gapopen_std=0.42779263194649864:gapopen_sum=4.0:gtdb_class_counter=c__Gammaproteobacteria--30:gtdb_domain_counter=d__Bacteria--30:gtdb_family_counter=f__Pseudomonadaceae--30:gtdb_genus_counter=g__Pseudomonas_E--30:gtdb_order_counter=o__Pseudomonadales--30:gtdb_phylum_counter=p__Proteobacteria--30:gtdb_species_counter=s__Pseudomonas_E capeferrum_A--1||s__Pseudomonas_E cremoricolorata--1||s__Pseudomonas_E cremoricolorata_A--1||s__Pseudomonas_E entomophila--1||s__Pseudomonas_E entomophila_C--1||s__Pseudomonas_E guariconensis--1||s__Pseudomonas_E guariconensis_A--1||s__Pseudomonas_E mosselii--1||s__Pseudomonas_E mosselii_B--1||s__Pseudomonas_E mosselii_C--1||s__Pseudomonas_E parafulva_A--1||s__Pseudomonas_E putida_B--1||s__Pseudomonas_E putida_T--1||s__Pseudomonas_E reidholzensis--1||s__Pseudomonas_E sichuanensis--1||s__Pseudomonas_E soli--1||s__Pseudomonas_E sp001259595--1||s__Pseudomonas_E sp002843585--1||s__Pseudomonas_E sp004519305--1||s__Pseudomonas_E sp011752525--1||s__Pseudomonas_E sp014268815--1||s__Pseudomonas_E sp014268825--1||s__Pseudomonas_E sp014268885--1||s__Pseudomonas_E sp014268975--1||s__Pseudomonas_E sp015354575--1||s__Pseudomonas_E sp016518545--1||s__Pseudomonas_E sp017875955--1||s__Pseudomonas_E sp019139535--1||s__Pseudomonas_E sp019139675--1||s__Pseudomonas_E sp019139835--1:heptad_counter=MCP-40H--52:lbd_counter=UNKNOWN--1:lca_tree=g__Pseudomonas_E:length_avg=155.11111111111111:length_max=194.0:length_min=111.0:length_std=26.3592575296866:length_sum=2792.0:mismatch_avg=1.6666666666666667:mismatch_max=7.0:mismatch_min=0.0:mismatch_std=1.8786728732554485:mismatch_sum=30.0:name=N239672:qcovhsp_avg=100.0:qcovhsp_max=100.0:qcovhsp_min=100.0:qcovhsp_std=0.0:qcovhsp_sum=1800.0:qend_avg=155.0:qend_max=194.0:qend_min=111.0:qend_std=26.339413544768853:qend_sum=2790.0:qstart_avg=1.0:qstart_max=1.0:qstart_min=1.0:qstart_std=0.0:qstart_sum=18.0:ref_name_counter=RS_GCF_002843585.1_protein.faa_NZ_CP025262.1_374@PF00015_full_PFAM.410.623--8||RS_GCF_900102675.1_protein.faa_NZ_FMYX01000002.1_110@PF00015_full_PFAM.392.626--10:scovhsp_avg=68.86666666666666:scovhsp_max=82.9:scovhsp_min=52.1:scovhsp_std=10.19665458402325:scovhsp_sum=1239.6:send_avg=197.05555555555554:send_max=216.0:send_min=156.0:send_std=20.124530603871083:send_sum=3547.0:sstart_avg=43.05555555555556:sstart_max=95.0:sstart_min=23.0:sstart_std=19.800392813162965:sstart_sum=775.0])0:1.8e-08[&&NHX:Sample_counter=rhizpot1--9||rhiztom2--1||rhiztom3--13:Type_counter=GTDB--30||capture--23:besthit_avg=98.76315789473684:besthit_max=100.0:besthit_min=95.9:besthit_std=1.174360594969681:besthit_sum=1876.5:bitscore_avg=258.0:bitscore_max=331.0:bitscore_min=187.0:bitscore_std=45.118362854459455:bitscore_sum=4902.0:capture_class_counter=c__Clostridia--1||c__Gammaproteobacteria--22:capture_domain_counter=d__Bacteria--23:capture_family_counter=f__Pseudomonadaceae--22||f__Ruminococcaceae--1:capture_genus_counter=g__CAG-353--1||g__Pseudomonas_E--22:capture_order_counter=o__Oscillospirales--1||o__Pseudomonadales--22:capture_phylum_counter=p__Firmicutes_A--1||p__Proteobacteria--22:capture_species_counter=s__CAG-353 sp018110985--1||s__Pseudomonas_E guariconensis--11||s__Pseudomonas_E putida_K--1||s__Pseudomonas_E sp001984065--2||s__Pseudomonas_E sp002843585--8:evalue_avg=7.257371255976368e-63:evalue_max=1.28e-61:evalue_min=2.35e-116:evalue_std=2.932679168213143e-62:evalue_sum=1.37890053863551e-61:gapopen_avg=0.21052631578947367:gapopen_max=1.0:gapopen_min=0.0:gapopen_std=0.41885390829169555:gapopen_sum=4.0:gtdb_class_counter=c__Gammaproteobacteria--30:gtdb_domain_counter=d__Bacteria--30:gtdb_family_counter=f__Pseudomonadaceae--30:gtdb_genus_counter=g__Pseudomonas_E--30:gtdb_order_counter=o__Pseudomonadales--30:gtdb_phylum_counter=p__Proteobacteria--30:gtdb_species_counter=s__Pseudomonas_E capeferrum_A--1||s__Pseudomonas_E cremoricolorata--1||s__Pseudomonas_E cremoricolorata_A--1||s__Pseudomonas_E entomophila--1||s__Pseudomonas_E entomophila_C--1||s__Pseudomonas_E guariconensis--1||s__Pseudomonas_E guariconensis_A--1||s__Pseudomonas_E mosselii--1||s__Pseudomonas_E mosselii_B--1||s__Pseudomonas_E mosselii_C--1||s__Pseudomonas_E parafulva_A--1||s__Pseudomonas_E putida_B--1||s__Pseudomonas_E putida_T--1||s__Pseudomonas_E reidholzensis--1||s__Pseudomonas_E sichuanensis--1||s__Pseudomonas_E soli--1||s__Pseudomonas_E sp001259595--1||s__Pseudomonas_E sp002843585--1||s__Pseudomonas_E sp004519305--1||s__Pseudomonas_E sp011752525--1||s__Pseudomonas_E sp014268815--1||s__Pseudomonas_E sp014268825--1||s__Pseudomonas_E sp014268885--1||s__Pseudomonas_E sp014268975--1||s__Pseudomonas_E sp015354575--1||s__Pseudomonas_E sp016518545--1||s__Pseudomonas_E sp017875955--1||s__Pseudomonas_E sp019139535--1||s__Pseudomonas_E sp019139675--1||s__Pseudomonas_E sp019139835--1:heptad_counter=MCP-40H--53:lbd_counter=UNKNOWN--1:lca_tree=g__Pseudomonas_E:length_avg=152.6315789473684:length_max=194.0:length_min=108.0:length_std=27.803298218248596:length_sum=2900.0:mismatch_avg=1.631578947368421:mismatch_max=7.0:mismatch_min=0.0:mismatch_std=1.8321367706038842:mismatch_sum=31.0:name=N239673:qcovhsp_avg=100.0:qcovhsp_max=100.0:qcovhsp_min=100.0:qcovhsp_std=0.0:qcovhsp_sum=1900.0:qend_avg=152.52631578947367:qend_max=194.0:qend_min=108.0:qend_std=27.775625647624196:qend_sum=2898.0:qstart_avg=1.0:qstart_max=1.0:qstart_min=1.0:qstart_std=0.0:qstart_sum=19.0:ref_name_counter=RS_GCF_002843585.1_protein.faa_NZ_CP025262.1_374@PF00015_full_PFAM.410.623--8||RS_GCF_015354575.1_protein.faa_NZ_JACAFQ010000016.1_16@PF00015_full_PFAM.439.626--1||RS_GCF_900102675.1_protein.faa_NZ_FMYX01000002.1_110@PF00015_full_PFAM.392.626--10:scovhsp_avg=68.28421052631579:scovhsp_max=82.9:scovhsp_min=52.1:scovhsp_std=10.229438083725418:scovhsp_sum=1297.3999999999999:send_avg=193.26315789473685:send_max=216.0:send_min=125.0:send_std=25.607815875590184:send_sum=3672.0:sstart_avg=41.73684210526316:sstart_max=95.0:sstart_min=18.0:sstart_std=20.082723656757423:sstart_sum=793.0],((1dc23e16-8590-4c57-8675-caedb953afd7_2@MCPsignal.142.271:0[&&NHX:Sample=rhiztom2:Type=capture:besthit=100.0:bitscore=227.0:capture_class=c__Gammaproteobacteria:capture_domain=d__Bacteria:capture_family=f__Pseudomonadaceae:capture_genus=g__Pseudomonas_E:capture_order=o__Pseudomonadales:capture_phylum=p__Proteobacteria:capture_species=s__Pseudomonas_E putida_K:evalue=2.28e-76:gapopen=0.0:heptad=MCP-40H:length=129.0:mismatch=0.0:qcovhsp=100.0:qend=129.0:qstart=1.0:ref_name=RS_GCF_002094795.1_protein.faa_NZ_NBWC01000002.1_402@PF00015_full_PFAM.400.626:scovhsp=57.1:send=186.0:sstart=58.0],500250a0-d5b2-5d80-bf6d-e0eec427ff57_5@MCPsignal.145.274:0[&&NHX:Sample=rhiztom2:Type=capture:besthit=100.0:bitscore=227.0:capture_class=c__Gammaproteobacteria:capture_domain=d__Bacteria:capture_family=f__Pseudomonadaceae:capture_genus=g__Pseudomonas_E:capture_order=o__Pseudomonadales:capture_phylum=p__Proteobacteria:capture_species=s__Pseudomonas_E putida_K:evalue=2.28e-76:gapopen=0.0:heptad=MCP-40H:length=129.0:mismatch=0.0:qcovhsp=100.0:qend=129.0:qstart=1.0:ref_name=RS_GCF_002094795.1_protein.faa_NZ_NBWC01000002.1_402@PF00015_full_PFAM.400.626:scovhsp=57.1:send=186.0:sstart=58.0]):5e-09[&&NHX:Sample_counter=rhiztom2--2:Type_counter=capture--2:besthit_avg=100.0:besthit_max=100.0:besthit_min=100.0:besthit_std=0.0:besthit_sum=200.0:bitscore_avg=227.0:bitscore_max=227.0:bitscore_min=227.0:bitscore_std=0.0:bitscore_sum=454.0:capture_class_counter=c__Gammaproteobacteria--2:capture_domain_counter=d__Bacteria--2:capture_family_counter=f__Pseudomonadaceae--2:capture_genus_counter=g__Pseudomonas_E--2:capture_order_counter=o__Pseudomonadales--2:capture_phylum_counter=p__Proteobacteria--2:capture_species_counter=s__Pseudomonas_E putida_K--2:evalue_avg=2.28e-76:evalue_max=2.28e-76:evalue_min=2.28e-76:evalue_std=0.0:evalue_sum=4.56e-76:gapopen_avg=0.0:gapopen_max=0.0:gapopen_min=0.0:gapopen_std=0.0:gapopen_sum=0.0:gtdb_class_counter=:gtdb_domain_counter=:gtdb_family_counter=:gtdb_genus_counter=:gtdb_order_counter=:gtdb_phylum_counter=:gtdb_species_counter=:heptad_counter=MCP-40H--2:lbd_counter=:length_avg=129.0:length_max=129.0:length_min=129.0:length_std=0.0:length_sum=258.0:mismatch_avg=0.0:mismatch_max=0.0:mismatch_min=0.0:mismatch_std=0.0:mismatch_sum=0.0:name=N239676:qcovhsp_avg=100.0:qcovhsp_max=100.0:qcovhsp_min=100.0:qcovhsp_std=0.0:qcovhsp_sum=200.0:qend_avg=129.0:qend_max=129.0:qend_min=129.0:qend_std=0.0:qend_sum=258.0:qstart_avg=1.0:qstart_max=1.0:qstart_min=1.0:qstart_std=0.0:qstart_sum=2.0:ref_name_counter=RS_GCF_002094795.1_protein.faa_NZ_NBWC01000002.1_402@PF00015_full_PFAM.400.626--2:scovhsp_avg=57.1:scovhsp_max=57.1:scovhsp_min=57.1:scovhsp_std=0.0:scovhsp_sum=114.2:send_avg=186.0:send_max=186.0:send_min=186.0:send_std=0.0:send_sum=372.0:sstart_avg=58.0:sstart_max=58.0:sstart_min=58.0:sstart_std=0.0:sstart_sum=116.0],(8758502b-a323-4bf5-a9c9-bc8c80c7aa5a_3@MCPsignal.150.287:5e-09[&&NHX:Sample=rhiztom3:Type=capture:besthit=100.0:bitscore=236.0:capture_class=c__Gammaproteobacteria:capture_domain=d__Bacteria:capture_family=f__Pseudomonadaceae:capture_genus=g__Pseudomonas_E:capture_order=o__Pseudomonadales:capture_phylum=p__Proteobacteria:capture_species=s__Pseudomonas_E putida_K:evalue=4.99e-80:gapopen=0.0:heptad=MCP-40H:length=137.0:mismatch=0.0:qcovhsp=100.0:qend=137.0:qstart=1.0:ref_name=RS_GCF_002094795.1_protein.faa_NZ_NBWC01000002.1_402@PF00015_full_PFAM.400.626:scovhsp=60.6:send=193.0:sstart=57.0],((((((476ae9cd-22ea-5dc4-b945-6154eb2f9125_6@MCPsignal.126.199:0.00725903[&&NHX:Sample=rhiztom1:Type=capture:capture_class=c__Gammaproteobacteria:capture_domain=d__Bacteria:capture_family=f__Pseudomonadaceae:capture_genus=g__Pseudomonas_E:capture_order=o__Pseudomonadales:capture_phylum=p__Proteobacteria:capture_species=s__Pseudomonas_E putida_R:heptad=MCP-40H],98c0f99f-5b0c-4461-a115-9966ecb39873_3@MCPsignal.61.209:5e-09[&&NHX:Sample=rhiztom2:Type=capture:besthit=99.3:bitscore=257.0:capture_class=c__Gammaproteobacteria:capture_domain=d__Bacteria:capture_family=f__Pseudomonadaceae:capture_genus=g__Pseudomonas_E:capture_order=o__Pseudomonadales:capture_phylum=p__Proteobacteria:capture_species=s__Pseudomonas_E putida_K:evalue=4.75e-88:gapopen=0.0:heptad=MCP-40H:length=148.0:mismatch=1.0:qcovhsp=100.0:qend=148.0:qstart=1.0:ref_name=RS_GCF_002094795.1_protein.faa_NZ_NBWC01000002.1_402@PF00015_full_PFAM.400.626:scovhsp=65.5:send=208.0:sstart=61.0])0.572:0.0082713[&&NHX:Sample_counter=rhiztom1--1||rhiztom2--1:Type_counter=capture--2:besthit_avg=99.3:besthit_max=99.3:besthit_min=99.3:besthit_std=0:besthit_sum=99.3:bitscore_avg=257.0:bitscore_max=257.0:bitscore_min=257.0:bitscore_std=0:bitscore_sum=257.0:capture_class_counter=c__Gammaproteobacteria--2:capture_domain_counter=d__Bacteria--2:capture_family_counter=f__Pseudomonadaceae--2:capture_genus_counter=g__Pseudomonas_E--2:capture_order_counter=o__Pseudomonadales--2:capture_phylum_counter=p__Proteobacteria--2:capture_species_counter=s__Pseudomonas_E putida_K--1||s__Pseudomonas_E putida_R--1:evalue_avg=4.75e-88:evalue_max=4.75e-88:evalue_min=4.75e-88:evalue_std=0:evalue_sum=4.75e-88:gapopen_avg=0.0:gapopen_max=0.0:gapopen_min=0.0:gapopen_std=0:gapopen_sum=0.0:gtdb_class_counter=:gtdb_domain_counter=:gtdb_family_counter=:gtdb_genus_counter=:gtdb_order_counter=:gtdb_phylum_counter=:gtdb_species_counter=:heptad_counter=MCP-40H--2:lbd_counter=:length_avg=148.0:length_max=148.0:length_min=148.0:length_std=0:length_sum=148.0:mismatch_avg=1.0:mismatch_max=1.0:mismatch_min=1.0:mismatch_std=0:mismatch_sum=1.0:name=N239680:qcovhsp_avg=100.0:qcovhsp_max=100.0:qcovhsp_min=100.0:qcovhsp_std=0:qcovhsp_sum=100.0:qend_avg=148.0:qend_max=148.0:qend_min=148.0:qend_std=0:qend_sum=148.0:qstart_avg=1.0:qstart_max=1.0:qstart_min=1.0:qstart_std=0:qstart_sum=1.0:ref_name_counter=RS_GCF_002094795.1_protein.faa_NZ_NBWC01000002.1_402@PF00015_full_PFAM.400.626--1:scovhsp_avg=65.5:scovhsp_max=65.5:scovhsp_min=65.5:scovhsp_std=0:scovhsp_sum=65.5:send_avg=208.0:send_max=208.0:send_min=208.0:send_std=0:send_sum=208.0:sstart_avg=61.0:sstart_max=61.0:sstart_min=61.0:sstart_std=0:sstart_sum=61.0],((((3bfe98c5-a98d-4e87-a0d7-e87ce8a33151_5@MCPsignal.250.393:5e-09[&&NHX:Sample=rhiztom3:Type=capture:besthit=99.3:bitscore=246.0:capture_class=c__Gammaproteobacteria:capture_domain=d__Bacteria:capture_family=f__Pseudomonadaceae:capture_genus=g__Pseudomonas_E:capture_order=o__Pseudomonadales:capture_phylum=p__Proteobacteria:capture_species=s__Pseudomonas_E putida_K:evalue=1.42e-83:gapopen=0.0:heptad=MCP-40H:length=143.0:mismatch=1.0:qcovhsp=100.0:qend=143.0:qstart=1.0:ref_name=RS_GCF_002094795.1_protein.faa_NZ_NBWC01000002.1_402@PF00015_full_PFAM.400.626:scovhsp=63.3:send=200.0:sstart=58.0],(((8b0edc56-fb9a-45b1-b0b9-96c4436377f2_5@MCPsignal.363.472:0.0665718[&&NHX:Sample=rhiztom3:Type=capture:capture_class=c__Gammaproteobacteria:capture_domain=d__Bacteria:capture_family=f__Pseudomonadaceae:capture_genus=g__Pseudomonas_E:capture_order=o__Pseudomonadales:capture_phylum=p__Proteobacteria:capture_species=s__Pseudomonas_E putida_K:heptad=MCP-40H],c65660ee-ba25-4573-bccc-64f59748c375_1@MCPsignal.23.126:5e-09[&&NHX:Sample=rhiztom3:Type=capture:capture_class=c__Gammaproteobacteria:capture_domain=d__Bacteria:capture_family=f__Thiohalomonadaceae:capture_genus=g__SZUA-493:capture_order=o__Thiohalomonadales:capture_phylum=p__Proteobacteria:capture_species=s__SZUA-493 sp003251535:heptad=MCP-40H])0:5e-09[&&NHX:Sample_counter=rhiztom3--2:Type_counter=capture--2:capture_class_counter=c__Gammaproteobacteria--2:capture_domain_counter=d__Bacteria--2:capture_family_counter=f__Pseudomonadaceae--1||f__Thiohalomonadaceae--1:capture_genus_counter=g__Pseudomonas_E--1||g__SZUA-493--1:capture_order_counter=o__Pseudomonadales--1||o__Thiohalomonadales--1:capture_phylum_counter=p__Proteobacteria--2:capture_species_counter=s__Pseudomonas_E putida_K--1||s__SZUA-493 sp003251535--1:gtdb_class_counter=:gtdb_domain_counter=:gtdb_family_counter=:gtdb_genus_counter=:gtdb_order_counter=:gtdb_phylum_counter=:gtdb_species_counter=:heptad_counter=MCP-40H--2:lbd_counter=:name=N239684:ref_name_counter=],(186b5a2e-6da3-493c-8c75-ea7611e8a437_2@MCPsignal.20.150:0.0205998[&&NHX:Sample=rhiztom3:Type=capture:besthit=100.0:bitscore=222.0:capture_class=c__Gammaproteobacteria:capture_domain=d__Bacteria:capture_family=f__Pseudomonadaceae:capture_genus=g__Pseudomonas_E:capture_order=o__Pseudomonadales:capture_phylum=p__Proteobacteria:capture_species=s__Pseudomonas_E putida_K:evalue=2.25e-74:gapopen=0.0:heptad=MCP-40H:length=127.0:mismatch=0.0:qcovhsp=97.7:qend=130.0:qstart=4.0:ref_name=RS_GCF_002094795.1_protein.faa_NZ_NBWC01000002.1_402@PF00015_full_PFAM.400.626:scovhsp=56.2:send=208.0:sstart=82.0],(ceea684b-f324-4842-a90a-c887917935d2_3@MCPsignal.51.245:0.141758[&&NHX:Sample=rhizpot1:Type=capture:besthit=84.3:bitscore=264.0:capture_class=c__Gammaproteobacteria:capture_domain=d__Bacteria:capture_family=f__Pseudomonadaceae:capture_genus=g__Pseudomonas_E:capture_order=o__Pseudomonadales:capture_phylum=p__Proteobacteria:capture_species=s__Pseudomonas_E sp002843585:evalue=3.5e-90:gapopen=3.0:heptad=MCP-40H:length=198.0:mismatch=24.0:qcovhsp=100.0:qend=194.0:qstart=1.0:ref_name=RS_GCF_002843585.1_protein.faa_NZ_CP025262.1_374@PF00015_full_PFAM.410.623:scovhsp=91.5:send=198.0:sstart=4.0],6b31d58f-b53d-4b43-8533-12f9f4a6473d_3@MCPsignal.22.153:5e-09[&&NHX:Sample=rhiztom1:Type=capture:besthit=98.5:bitscore=218.0:capture_class=c__Gammaproteobacteria:capture_domain=d__Bacteria:capture_family=f__Pseudomonadaceae:capture_genus=g__Pseudomonas_E:capture_order=o__Pseudomonadales:capture_phylum=p__Proteobacteria:capture_species=s__Pseudomonas_E sp002843585:evalue=3.6e-73:gapopen=1.0:heptad=MCP-40H:length=131.0:mismatch=1.0:qcovhsp=99.2:qend=131.0:qstart=2.0:ref_name=RS_GCF_002843585.1_protein.faa_NZ_CP025262.1_374@PF00015_full_PFAM.410.623:scovhsp=61.5:send=198.0:sstart=68.0])0.985:0.145699[&&NHX:Sample_counter=rhizpot1--1||rhiztom1--1:Type_counter=capture--2:besthit_avg=91.4:besthit_max=98.5:besthit_min=84.3:besthit_std=10.040916292848978:besthit_sum=182.8:bitscore_avg=241.0:bitscore_max=264.0:bitscore_min=218.0:bitscore_std=32.526911934581186:bitscore_sum=482.0:capture_class_counter=c__Gammaproteobacteria--2:capture_domain_counter=d__Bacteria--2:capture_family_counter=f__Pseudomonadaceae--2:capture_genus_counter=g__Pseudomonas_E--2:capture_order_counter=o__Pseudomonadales--2:capture_phylum_counter=p__Proteobacteria--2:capture_species_counter=s__Pseudomonas_E sp002843585--2:evalue_avg=1.8e-73:evalue_max=3.6e-73:evalue_min=3.5e-90:evalue_std=2.545584412271571e-73:evalue_sum=3.6e-73:gapopen_avg=2.0:gapopen_max=3.0:gapopen_min=1.0:gapopen_std=1.4142135623730951:gapopen_sum=4.0:gtdb_class_counter=:gtdb_domain_counter=:gtdb_family_counter=:gtdb_genus_counter=:gtdb_order_counter=:gtdb_phylum_counter=:gtdb_species_counter=:heptad_counter=MCP-40H--2:lbd_counter=:length_avg=164.5:length_max=198.0:length_min=131.0:length_std=47.37615433949868:length_sum=329.0:mismatch_avg=12.5:mismatch_max=24.0:mismatch_min=1.0:mismatch_std=16.263455967290593:mismatch_sum=25.0:name=N239688:qcovhsp_avg=99.6:qcovhsp_max=100.0:qcovhsp_min=99.2:qcovhsp_std=0.565685424949236:qcovhsp_sum=199.2:qend_avg=162.5:qend_max=194.0:qend_min=131.0:qend_std=44.54772721475249:qend_sum=325.0:qstart_avg=1.5:qstart_max=2.0:qstart_min=1.0:qstart_std=0.7071067811865476:qstart_sum=3.0:ref_name_counter=RS_GCF_002843585.1_protein.faa_NZ_CP025262.1_374@PF00015_full_PFAM.410.623--2:scovhsp_avg=76.5:scovhsp_max=91.5:scovhsp_min=61.5:scovhsp_std=21.213203435596427:scovhsp_sum=153.0:send_avg=198.0:send_max=198.0:send_min=198.0:send_std=0.0:send_sum=396.0:sstart_avg=36.0:sstart_max=68.0:sstart_min=4.0:sstart_std=45.254833995939045:sstart_sum=72.0])0:5e-09[&&NHX:Sample_counter=rhizpot1--1||rhiztom1--1||rhiztom3--1:Type_counter=capture--3:besthit_avg=94.26666666666667:besthit_max=100.0:besthit_min=84.3:besthit_std=8.66390981793632:besthit_sum=282.8:bitscore_avg=234.66666666666666:bitscore_max=264.0:bitscore_min=218.0:bitscore_std=25.482019804821856:bitscore_sum=704.0:capture_class_counter=c__Gammaproteobacteria--3:capture_domain_counter=d__Bacteria--3:capture_family_counter=f__Pseudomonadaceae--3:capture_genus_counter=g__Pseudomonas_E--3:capture_order_counter=o__Pseudomonadales--3:capture_phylum_counter=p__Proteobacteria--3:capture_species_counter=s__Pseudomonas_E putida_K--1||s__Pseudomonas_E sp002843585--2:evalue_avg=1.2749999999999998e-73:evalue_max=3.6e-73:evalue_min=3.5e-90:evalue_std=2.016649448962313e-73:evalue_sum=3.825e-73:gapopen_avg=1.3333333333333333:gapopen_max=3.0:gapopen_min=0.0:gapopen_std=1.5275252316519465:gapopen_sum=4.0:gtdb_class_counter=:gtdb_domain_counter=:gtdb_family_counter=:gtdb_genus_counter=:gtdb_order_counter=:gtdb_phylum_counter=:gtdb_species_counter=:heptad_counter=MCP-40H--3:lbd_counter=:length_avg=152.0:length_max=198.0:length_min=127.0:length_std=39.88734135035826:length_sum=456.0:mismatch_avg=8.333333333333334:mismatch_max=24.0:mismatch_min=0.0:mismatch_std=13.576941236277534:mismatch_sum=25.0:name=N239689:qcovhsp_avg=98.96666666666665:qcovhsp_max=100.0:qcovhsp_min=97.7:qcovhsp_std=1.1676186592091318:qcovhsp_sum=296.9:qend_avg=151.66666666666666:qend_max=194.0:qend_min=130.0:qend_std=36.66515148384544:qend_sum=455.0:qstart_avg=2.3333333333333335:qstart_max=4.0:qstart_min=1.0:qstart_std=1.5275252316519468:qstart_sum=7.0:ref_name_counter=RS_GCF_002094795.1_protein.faa_NZ_NBWC01000002.1_402@PF00015_full_PFAM.400.626--1||RS_GCF_002843585.1_protein.faa_NZ_CP025262.1_374@PF00015_full_PFAM.410.623--2:scovhsp_avg=69.73333333333333:scovhsp_max=91.5:scovhsp_min=56.2:scovhsp_std=19.035843383820254:scovhsp_sum=209.2:send_avg=201.33333333333334:send_max=208.0:send_min=198.0:send_std=5.773502691896257:send_sum=604.0:sstart_avg=51.333333333333336:sstart_max=82.0:sstart_min=4.0:sstart_std=41.58525379666852:sstart_sum=154.0])0:5e-09[&&NHX:Sample_counter=rhizpot1--1||rhiztom1--1||rhiztom3--3:Type_counter=capture--5:besthit_avg=94.26666666666667:besthit_max=100.0:besthit_min=84.3:besthit_std=8.66390981793632:besthit_sum=282.8:bitscore_avg=234.66666666666666:bitscore_max=264.0:bitscore_min=218.0:bitscore_std=25.482019804821856:bitscore_sum=704.0:capture_class_counter=c__Gammaproteobacteria--5:capture_domain_counter=d__Bacteria--5:capture_family_counter=f__Pseudomonadaceae--4||f__Thiohalomonadaceae--1:capture_genus_counter=g__Pseudomonas_E--4||g__SZUA-493--1:capture_order_counter=o__Pseudomonadales--4||o__Thiohalomonadales--1:capture_phylum_counter=p__Proteobacteria--5:capture_species_counter=s__Pseudomonas_E putida_K--2||s__Pseudomonas_E sp002843585--2||s__SZUA-493 sp003251535--1:evalue_avg=1.2749999999999998e-73:evalue_max=3.6e-73:evalue_min=3.5e-90:evalue_std=2.016649448962313e-73:evalue_sum=3.825e-73:gapopen_avg=1.3333333333333333:gapopen_max=3.0:gapopen_min=0.0:gapopen_std=1.5275252316519465:gapopen_sum=4.0:gtdb_class_counter=:gtdb_domain_counter=:gtdb_family_counter=:gtdb_genus_counter=:gtdb_order_counter=:gtdb_phylum_counter=:gtdb_species_counter=:heptad_counter=MCP-40H--5:lbd_counter=:length_avg=152.0:length_max=198.0:length_min=127.0:length_std=39.88734135035826:length_sum=456.0:mismatch_avg=8.333333333333334:mismatch_max=24.0:mismatch_min=0.0:mismatch_std=13.576941236277534:mismatch_sum=25.0:name=N239690:qcovhsp_avg=98.96666666666665:qcovhsp_max=100.0:qcovhsp_min=97.7:qcovhsp_std=1.1676186592091318:qcovhsp_sum=296.9:qend_avg=151.66666666666666:qend_max=194.0:qend_min=130.0:qend_std=36.66515148384544:qend_sum=455.0:qstart_avg=2.3333333333333335:qstart_max=4.0:qstart_min=1.0:qstart_std=1.5275252316519468:qstart_sum=7.0:ref_name_counter=RS_GCF_002094795.1_protein.faa_NZ_NBWC01000002.1_402@PF00015_full_PFAM.400.626--1||RS_GCF_002843585.1_protein.faa_NZ_CP025262.1_374@PF00015_full_PFAM.410.623--2:scovhsp_avg=69.73333333333333:scovhsp_max=91.5:scovhsp_min=56.2:scovhsp_std=19.035843383820254:scovhsp_sum=209.2:send_avg=201.33333333333334:send_max=208.0:send_min=198.0:send_std=5.773502691896257:send_sum=604.0:sstart_avg=51.333333333333336:sstart_max=82.0:sstart_min=4.0:sstart_std=41.58525379666852:sstart_sum=154.0],(d9fc095b-0fd6-4c40-96fc-23d848eced51_2@MCPsignal.93.245:0.0118747[&&NHX:Sample=rhiztom3:Type=capture:besthit=97.4:bitscore=257.0:capture_class=c__Gammaproteobacteria:capture_domain=d__Bacteria:capture_family=f__Pseudomonadaceae:capture_genus=g__Pseudomonas_E:capture_order=o__Pseudomonadales:capture_phylum=p__Proteobacteria:capture_species=s__Pseudomonas_E putida_K:evalue=7.92e-88:gapopen=0.0:heptad=MCP-40H:length=152.0:mismatch=4.0:qcovhsp=100.0:qend=152.0:qstart=1.0:ref_name=RS_GCF_002094795.1_protein.faa_NZ_NBWC01000002.1_402@PF00015_full_PFAM.400.626:scovhsp=67.3:send=208.0:sstart=57.0],8a288e5b-e72e-4711-b2b5-f18edf175305_6@MCPsignal.27.125:5e-09[&&NHX:Sample=rhiztom3:Type=capture:capture_class=c__Gammaproteobacteria:capture_domain=d__Bacteria:capture_family=f__Natronospirillaceae:capture_genus=g__Natronospirillum:capture_order=o__Pseudomonadales:capture_phylum=p__Proteobacteria:capture_species=s__Natronospirillum operosum:heptad=MCP-40H])0:5e-09[&&NHX:Sample_counter=rhiztom3--2:Type_counter=capture--2:besthit_avg=97.4:besthit_max=97.4:besthit_min=97.4:besthit_std=0:besthit_sum=97.4:bitscore_avg=257.0:bitscore_max=257.0:bitscore_min=257.0:bitscore_std=0:bitscore_sum=257.0:capture_class_counter=c__Gammaproteobacteria--2:capture_domain_counter=d__Bacteria--2:capture_family_counter=f__Natronospirillaceae--1||f__Pseudomonadaceae--1:capture_genus_counter=g__Natronospirillum--1||g__Pseudomonas_E--1:capture_order_counter=o__Pseudomonadales--2:capture_phylum_counter=p__Proteobacteria--2:capture_species_counter=s__Natronospirillum operosum--1||s__Pseudomonas_E putida_K--1:evalue_avg=7.92e-88:evalue_max=7.92e-88:evalue_min=7.92e-88:evalue_std=0:evalue_sum=7.92e-88:gapopen_avg=0.0:gapopen_max=0.0:gapopen_min=0.0:gapopen_std=0:gapopen_sum=0.0:gtdb_class_counter=:gtdb_domain_counter=:gtdb_family_counter=:gtdb_genus_counter=:gtdb_order_counter=:gtdb_phylum_counter=:gtdb_species_counter=:heptad_counter=MCP-40H--2:lbd_counter=:length_avg=152.0:length_max=152.0:length_min=152.0:length_std=0:length_sum=152.0:mismatch_avg=4.0:mismatch_max=4.0:mismatch_min=4.0:mismatch_std=0:mismatch_sum=4.0:name=N239693:qcovhsp_avg=100.0:qcovhsp_max=100.0:qcovhsp_min=100.0:qcovhsp_std=0:qcovhsp_sum=100.0:qend_avg=152.0:qend_max=152.0:qend_min=152.0:qend_std=0:qend_sum=152.0:qstart_avg=1.0:qstart_max=1.0:qstart_min=1.0:qstart_std=0:qstart_sum=1.0:ref_name_counter=RS_GCF_002094795.1_protein.faa_NZ_NBWC01000002.1_402@PF00015_full_PFAM.400.626--1:scovhsp_avg=67.3:scovhsp_max=67.3:scovhsp_min=67.3:scovhsp_std=0:scovhsp_sum=67.3:send_avg=208.0:send_max=208.0:send_min=208.0:send_std=0:send_sum=208.0:sstart_avg=57.0:sstart_max=57.0:sstart_min=57.0:sstart_std=0:sstart_sum=57.0])0.743:0.00719438[&&NHX:Sample_counter=rhizpot1--1||rhiztom1--1||rhiztom3--5:Type_counter=capture--7:besthit_avg=95.05:besthit_max=100.0:besthit_min=84.3:besthit_std=7.2454583475903505:besthit_sum=380.2:bitscore_avg=240.25:bitscore_max=264.0:bitscore_min=218.0:bitscore_std=23.613202521753237:bitscore_sum=961.0:capture_class_counter=c__Gammaproteobacteria--7:capture_domain_counter=d__Bacteria--7:capture_family_counter=f__Natronospirillaceae--1||f__Pseudomonadaceae--5||f__Thiohalomonadaceae--1:capture_genus_counter=g__Natronospirillum--1||g__Pseudomonas_E--5||g__SZUA-493--1:capture_order_counter=o__Pseudomonadales--6||o__Thiohalomonadales--1:capture_phylum_counter=p__Proteobacteria--7:capture_species_counter=s__Natronospirillum operosum--1||s__Pseudomonas_E putida_K--3||s__Pseudomonas_E sp002843585--2||s__SZUA-493 sp003251535--1:evalue_avg=9.56250000000002e-74:evalue_max=3.6e-73:evalue_min=3.5e-90:evalue_std=1.7656886050490316e-73:evalue_sum=3.825000000000008e-73:gapopen_avg=1.0:gapopen_max=3.0:gapopen_min=0.0:gapopen_std=1.4142135623730951:gapopen_sum=4.0:gtdb_class_counter=:gtdb_domain_counter=:gtdb_family_counter=:gtdb_genus_counter=:gtdb_order_counter=:gtdb_phylum_counter=:gtdb_species_counter=:heptad_counter=MCP-40H--7:lbd_counter=:length_avg=152.0:length_max=198.0:length_min=127.0:length_std=32.567877834864625:length_sum=608.0:mismatch_avg=7.25:mismatch_max=24.0:mismatch_min=0.0:mismatch_std=11.29527924990495:mismatch_sum=29.0:name=N239694:qcovhsp_avg=99.225:qcovhsp_max=100.0:qcovhsp_min=97.7:qcovhsp_std=1.08435848930754:qcovhsp_sum=396.9:qend_avg=151.75:qend_max=194.0:qend_min=130.0:qend_std=29.937434759845406:qend_sum=607.0:qstart_avg=2.0:qstart_max=4.0:qstart_min=1.0:qstart_std=1.4142135623730951:qstart_sum=8.0:ref_name_counter=RS_GCF_002094795.1_protein.faa_NZ_NBWC01000002.1_402@PF00015_full_PFAM.400.626--2||RS_GCF_002843585.1_protein.faa_NZ_CP025262.1_374@PF00015_full_PFAM.410.623--2:scovhsp_avg=69.125:scovhsp_max=91.5:scovhsp_min=56.2:scovhsp_std=15.590248020263607:scovhsp_sum=276.5:send_avg=203.0:send_max=208.0:send_min=198.0:send_std=5.773502691896258:send_sum=812.0:sstart_avg=52.75:sstart_max=82.0:sstart_min=4.0:sstart_std=34.07222720437669:sstart_sum=211.0])0:6e-09[&&NHX:Sample_counter=rhizpot1--1||rhiztom1--1||rhiztom3--6:Type_counter=capture--8:besthit_avg=95.9:besthit_max=100.0:besthit_min=84.3:besthit_std=6.556294685262402:besthit_sum=479.5:bitscore_avg=241.4:bitscore_max=264.0:bitscore_min=218.0:bitscore_std=20.610676844781203:bitscore_sum=1207.0:capture_class_counter=c__Gammaproteobacteria--8:capture_domain_counter=d__Bacteria--8:capture_family_counter=f__Natronospirillaceae--1||f__Pseudomonadaceae--6||f__Thiohalomonadaceae--1:capture_genus_counter=g__Natronospirillum--1||g__Pseudomonas_E--6||g__SZUA-493--1:capture_order_counter=o__Pseudomonadales--7||o__Thiohalomonadales--1:capture_phylum_counter=p__Proteobacteria--8:capture_species_counter=s__Natronospirillum operosum--1||s__Pseudomonas_E putida_K--4||s__Pseudomonas_E sp002843585--2||s__SZUA-493 sp003251535--1:evalue_avg=7.650000000284016e-74:evalue_max=3.6e-73:evalue_min=3.5e-90:evalue_std=1.5878050887768568e-73:evalue_sum=3.825000000142008e-73:gapopen_avg=0.8:gapopen_max=3.0:gapopen_min=0.0:gapopen_std=1.3038404810405297:gapopen_sum=4.0:gtdb_class_counter=:gtdb_domain_counter=:gtdb_family_counter=:gtdb_genus_counter=:gtdb_order_counter=:gtdb_phylum_counter=:gtdb_species_counter=:heptad_counter=MCP-40H--8:lbd_counter=:length_avg=150.2:length_max=198.0:length_min=127.0:length_std=28.490349243208655:length_sum=751.0:mismatch_avg=6.0:mismatch_max=24.0:mismatch_min=0.0:mismatch_std=10.173494974687902:mismatch_sum=30.0:name=N239695:qcovhsp_avg=99.38:qcovhsp_max=100.0:qcovhsp_min=97.7:qcovhsp_std=1.0009995004993746:qcovhsp_sum=496.9:qend_avg=150.0:qend_max=194.0:qend_min=130.0:qend_std=26.22022120425379:qend_sum=750.0:qstart_avg=1.8:qstart_max=4.0:qstart_min=1.0:qstart_std=1.30384048104053:qstart_sum=9.0:ref_name_counter=RS_GCF_002094795.1_protein.faa_NZ_NBWC01000002.1_402@PF00015_full_PFAM.400.626--3||RS_GCF_002843585.1_protein.faa_NZ_CP025262.1_374@PF00015_full_PFAM.410.623--2:scovhsp_avg=67.96000000000001:scovhsp_max=91.5:scovhsp_min=56.2:scovhsp_std=13.750563624811893:scovhsp_sum=339.8:send_avg=202.4:send_max=208.0:send_min=198.0:send_std=5.176871642217915:send_sum=1012.0:sstart_avg=53.8:sstart_max=82.0:sstart_min=4.0:sstart_std=29.600675667964065:sstart_sum=269.0],(1a696943-0623-499f-89e6-0d9bcaed0679_2@MCPsignal.76.228:5e-09[&&NHX:Sample=rhiztom3:Type=capture:besthit=99.3:bitscore=261.0:capture_class=c__Gammaproteobacteria:capture_domain=d__Bacteria:capture_family=f__Pseudomonadaceae:capture_genus=g__Pseudomonas_E:capture_order=o__Pseudomonadales:capture_phylum=p__Proteobacteria:capture_species=s__Pseudomonas_E putida_K:evalue=2.38e-89:gapopen=0.0:heptad=MCP-40H:length=152.0:mismatch=1.0:qcovhsp=100.0:qend=152.0:qstart=1.0:ref_name=RS_GCF_002094795.1_protein.faa_NZ_NBWC01000002.1_402@PF00015_full_PFAM.400.626:scovhsp=67.3:send=208.0:sstart=57.0],8a0049d0-e410-430d-bac3-832657dd791d_2@MCPsignal.540.690:5e-09[&&NHX:Sample=rhiztom2:Type=capture:besthit=99.3:bitscore=259.0:capture_class=c__Gammaproteobacteria:capture_domain=d__Bacteria:capture_family=f__Pseudomonadaceae:capture_genus=g__Pseudomonas_E:capture_order=o__Pseudomonadales:capture_phylum=p__Proteobacteria:capture_species=s__Pseudomonas_E putida_K:evalue=6.29e-89:gapopen=0.0:heptad=MCP-40H:length=150.0:mismatch=1.0:qcovhsp=100.0:qend=150.0:qstart=1.0:ref_name=RS_GCF_002094795.1_protein.faa_NZ_NBWC01000002.1_402@PF00015_full_PFAM.400.626:scovhsp=66.4:send=208.0:sstart=59.0])0:5e-09[&&NHX:Sample_counter=rhiztom2--1||rhiztom3--1:Type_counter=capture--2:besthit_avg=99.3:besthit_max=99.3:besthit_min=99.3:besthit_std=0.0:besthit_sum=198.6:bitscore_avg=260.0:bitscore_max=261.0:bitscore_min=259.0:bitscore_std=1.4142135623730951:bitscore_sum=520.0:capture_class_counter=c__Gammaproteobacteria--2:capture_domain_counter=d__Bacteria--2:capture_family_counter=f__Pseudomonadaceae--2:capture_genus_counter=g__Pseudomonas_E--2:capture_order_counter=o__Pseudomonadales--2:capture_phylum_counter=p__Proteobacteria--2:capture_species_counter=s__Pseudomonas_E putida_K--2:evalue_avg=4.335e-89:evalue_max=6.29e-89:evalue_min=2.38e-89:evalue_std=2.7647875144394003e-89:evalue_sum=8.67e-89:gapopen_avg=0.0:gapopen_max=0.0:gapopen_min=0.0:gapopen_std=0.0:gapopen_sum=0.0:gtdb_class_counter=:gtdb_domain_counter=:gtdb_family_counter=:gtdb_genus_counter=:gtdb_order_counter=:gtdb_phylum_counter=:gtdb_species_counter=:heptad_counter=MCP-40H--2:lbd_counter=:length_avg=151.0:length_max=152.0:length_min=150.0:length_std=1.4142135623730951:length_sum=302.0:mismatch_avg=1.0:mismatch_max=1.0:mismatch_min=1.0:mismatch_std=0.0:mismatch_sum=2.0:name=N239698:qcovhsp_avg=100.0:qcovhsp_max=100.0:qcovhsp_min=100.0:qcovhsp_std=0.0:qcovhsp_sum=200.0:qend_avg=151.0:qend_max=152.0:qend_min=150.0:qend_std=1.4142135623730951:qend_sum=302.0:qstart_avg=1.0:qstart_max=1.0:qstart_min=1.0:qstart_std=0.0:qstart_sum=2.0:ref_name_counter=RS_GCF_002094795.1_protein.faa_NZ_NBWC01000002.1_402@PF00015_full_PFAM.400.626--2:scovhsp_avg=66.85:scovhsp_max=67.3:scovhsp_min=66.4:scovhsp_std=0.6363961030678867:scovhsp_sum=133.7:send_avg=208.0:send_max=208.0:send_min=208.0:send_std=0.0:send_sum=416.0:sstart_avg=58.0:sstart_max=59.0:sstart_min=57.0:sstart_std=1.4142135623730951:sstart_sum=116.0])0:5e-09[&&NHX:Sample_counter=rhizpot1--1||rhiztom1--1||rhiztom2--1||rhiztom3--7:Type_counter=capture--10:besthit_avg=96.87142857142855:besthit_max=100.0:besthit_min=84.3:besthit_std=5.604377540730784:besthit_sum=678.0999999999999:bitscore_avg=246.71428571428572:bitscore_max=264.0:bitscore_min=218.0:bitscore_std=19.12863722027165:bitscore_sum=1727.0:capture_class_counter=c__Gammaproteobacteria--10:capture_domain_counter=d__Bacteria--10:capture_family_counter=f__Natronospirillaceae--1||f__Pseudomonadaceae--8||f__Thiohalomonadaceae--1:capture_genus_counter=g__Natronospirillum--1||g__Pseudomonas_E--8||g__SZUA-493--1:capture_order_counter=o__Pseudomonadales--9||o__Thiohalomonadales--1:capture_phylum_counter=p__Proteobacteria--10:capture_species_counter=s__Natronospirillum operosum--1||s__Pseudomonas_E putida_K--6||s__Pseudomonas_E sp002843585--2||s__SZUA-493 sp003251535--1:evalue_avg=5.464285714488584e-74:evalue_max=3.6e-73:evalue_min=3.5e-90:evalue_std=1.3491068473951276e-73:evalue_sum=3.8250000001420087e-73:gapopen_avg=0.5714285714285714:gapopen_max=3.0:gapopen_min=0.0:gapopen_std=1.1338934190276817:gapopen_sum=4.0:gtdb_class_counter=:gtdb_domain_counter=:gtdb_family_counter=:gtdb_genus_counter=:gtdb_order_counter=:gtdb_phylum_counter=:gtdb_species_counter=:heptad_counter=MCP-40H--10:lbd_counter=:length_avg=150.42857142857142:length_max=198.0:length_min=127.0:length_std=23.27271036254797:length_sum=1053.0:mismatch_avg=4.571428571428571:mismatch_max=24.0:mismatch_min=0.0:mismatch_std=8.657504314314892:mismatch_sum=32.0:name=N239699:qcovhsp_avg=99.55714285714285:qcovhsp_max=100.0:qcovhsp_min=97.7:qcovhsp_std=0.8715066319448219:qcovhsp_sum=696.9:qend_avg=150.28571428571428:qend_max=194.0:qend_min=130.0:qend_std=21.422062503521037:qend_sum=1052.0:qstart_avg=1.5714285714285714:qstart_max=4.0:qstart_min=1.0:qstart_std=1.133893419027682:qstart_sum=11.0:ref_name_counter=RS_GCF_002094795.1_protein.faa_NZ_NBWC01000002.1_402@PF00015_full_PFAM.400.626--5||RS_GCF_002843585.1_protein.faa_NZ_CP025262.1_374@PF00015_full_PFAM.410.623--2:scovhsp_avg=67.64285714285714:scovhsp_max=91.5:scovhsp_min=56.2:scovhsp_std=11.243347239272525:scovhsp_sum=473.5:send_avg=204.0:send_max=208.0:send_min=198.0:send_std=5.033222956847166:send_sum=1428.0:sstart_avg=55.0:sstart_max=82.0:sstart_min=4.0:sstart_std=24.26245384677046:sstart_sum=385.0],eb6880be-0fd3-485f-abb6-0fd00e44b41a_4@MCPsignal.62.211:5e-09[&&NHX:Sample=rhiztom2:Type=capture:besthit=100.0:bitscore=258.0:capture_class=c__Gammaproteobacteria:capture_domain=d__Bacteria:capture_family=f__Pseudomonadaceae:capture_genus=g__Pseudomonas_E:capture_order=o__Pseudomonadales:capture_phylum=p__Proteobacteria:capture_species=s__Pseudomonas_E putida_K:evalue=2.45e-88:gapopen=0.0:heptad=MCP-40H:length=148.0:mismatch=0.0:qcovhsp=99.3:qend=149.0:qstart=2.0:ref_name=RS_GCF_002094795.1_protein.faa_NZ_NBWC01000002.1_402@PF00015_full_PFAM.400.626:scovhsp=65.5:send=208.0:sstart=61.0])0.741:1.8e-08[&&NHX:Sample_counter=rhizpot1--1||rhiztom1--1||rhiztom2--2||rhiztom3--7:Type_counter=capture--11:besthit_avg=97.26249999999999:besthit_max=100.0:besthit_min=84.3:besthit_std=5.305236631318694:besthit_sum=778.0999999999999:bitscore_avg=248.125:bitscore_max=264.0:bitscore_min=218.0:bitscore_std=18.15361042406087:bitscore_sum=1985.0:capture_class_counter=c__Gammaproteobacteria--11:capture_domain_counter=d__Bacteria--11:capture_family_counter=f__Natronospirillaceae--1||f__Pseudomonadaceae--9||f__Thiohalomonadaceae--1:capture_genus_counter=g__Natronospirillum--1||g__Pseudomonas_E--9||g__SZUA-493--1:capture_order_counter=o__Pseudomonadales--10||o__Thiohalomonadales--1:capture_phylum_counter=p__Proteobacteria--11:capture_species_counter=s__Natronospirillum operosum--1||s__Pseudomonas_E putida_K--7||s__Pseudomonas_E sp002843585--2||s__SZUA-493 sp003251535--1:evalue_avg=4.781250000177514e-74:evalue_max=3.6e-73:evalue_min=3.5e-90:evalue_std=1.2638827293511169e-73:evalue_sum=3.825000000142011e-73:gapopen_avg=0.5:gapopen_max=3.0:gapopen_min=0.0:gapopen_std=1.0690449676496976:gapopen_sum=4.0:gtdb_class_counter=:gtdb_domain_counter=:gtdb_family_counter=:gtdb_genus_counter=:gtdb_order_counter=:gtdb_phylum_counter=:gtdb_species_counter=:heptad_counter=MCP-40H--11:lbd_counter=:length_avg=150.125:length_max=198.0:length_min=127.0:length_std=21.563444596287088:length_sum=1201.0:mismatch_avg=4.0:mismatch_max=24.0:mismatch_min=0.0:mismatch_std=8.176621726430962:mismatch_sum=32.0:name=N239701:qcovhsp_avg=99.525:qcovhsp_max=100.0:qcovhsp_min=97.7:qcovhsp_std=0.8119641089886379:qcovhsp_sum=796.2:qend_avg=150.125:qend_max=194.0:qend_min=130.0:qend_std=19.838184680775896:qend_sum=1201.0:qstart_avg=1.625:qstart_max=4.0:qstart_min=1.0:qstart_std=1.0606601717798212:qstart_sum=13.0:ref_name_counter=RS_GCF_002094795.1_protein.faa_NZ_NBWC01000002.1_402@PF00015_full_PFAM.400.626--6||RS_GCF_002843585.1_protein.faa_NZ_CP025262.1_374@PF00015_full_PFAM.410.623--2:scovhsp_avg=67.375:scovhsp_max=91.5:scovhsp_min=56.2:scovhsp_std=10.436850920792972:scovhsp_sum=539.0:send_avg=204.5:send_max=208.0:send_min=198.0:send_std=4.869731585445518:send_sum=1636.0:sstart_avg=55.75:sstart_max=82.0:sstart_min=4.0:sstart_std=22.56261129770729:sstart_sum=446.0],(((e5ee3299-546e-4af8-8f3e-b7297db21c82_6@MCPsignal.58.206:0[&&NHX:Sample=rhiztom1:Type=capture:besthit=100.0:bitscore=258.0:capture_class=c__Gammaproteobacteria:capture_domain=d__Bacteria:capture_family=f__Pseudomonadaceae:capture_genus=g__Pseudomonas_E:capture_order=o__Pseudomonadales:capture_phylum=p__Proteobacteria:capture_species=s__Pseudomonas_E putida_K:evalue=2.36e-88:gapopen=0.0:heptad=MCP-40H:length=148.0:mismatch=0.0:qcovhsp=100.0:qend=148.0:qstart=1.0:ref_name=RS_GCF_002094795.1_protein.faa_NZ_NBWC01000002.1_402@PF00015_full_PFAM.400.626:scovhsp=65.5:send=208.0:sstart=61.0],8fd09522-328a-47ae-8ecf-f88f724453c2_5@MCPsignal.53.201:0[&&NHX:Sample=rhiztom1:Type=capture:besthit=100.0:bitscore=258.0:capture_class=c__Gammaproteobacteria:capture_domain=d__Bacteria:capture_family=f__Pseudomonadaceae:capture_genus=g__Pseudomonas_E:capture_order=o__Pseudomonadales:capture_phylum=p__Proteobacteria:capture_species=s__Pseudomonas_E putida_K:evalue=2.36e-88:gapopen=0.0:heptad=MCP-40H:length=148.0:mismatch=0.0:qcovhsp=100.0:qend=148.0:qstart=1.0:ref_name=RS_GCF_002094795.1_protein.faa_NZ_NBWC01000002.1_402@PF00015_full_PFAM.400.626:scovhsp=65.5:send=208.0:sstart=61.0])0:0[&&NHX:Sample_counter=rhiztom1--2:Type_counter=capture--2:besthit_avg=100.0:besthit_max=100.0:besthit_min=100.0:besthit_std=0.0:besthit_sum=200.0:bitscore_avg=258.0:bitscore_max=258.0:bitscore_min=258.0:bitscore_std=0.0:bitscore_sum=516.0:capture_class_counter=c__Gammaproteobacteria--2:capture_domain_counter=d__Bacteria--2:capture_family_counter=f__Pseudomonadaceae--2:capture_genus_counter=g__Pseudomonas_E--2:capture_order_counter=o__Pseudomonadales--2:capture_phylum_counter=p__Proteobacteria--2:capture_species_counter=s__Pseudomonas_E putida_K--2:evalue_avg=2.36e-88:evalue_max=2.36e-88:evalue_min=2.36e-88:evalue_std=0.0:evalue_sum=4.72e-88:gapopen_avg=0.0:gapopen_max=0.0:gapopen_min=0.0:gapopen_std=0.0:gapopen_sum=0.0:gtdb_class_counter=:gtdb_domain_counter=:gtdb_family_counter=:gtdb_genus_counter=:gtdb_order_counter=:gtdb_phylum_counter=:gtdb_species_counter=:heptad_counter=MCP-40H--2:lbd_counter=:length_avg=148.0:length_max=148.0:length_min=148.0:length_std=0.0:length_sum=296.0:mismatch_avg=0.0:mismatch_max=0.0:mismatch_min=0.0:mismatch_std=0.0:mismatch_sum=0.0:name=N239704:qcovhsp_avg=100.0:qcovhsp_max=100.0:qcovhsp_min=100.0:qcovhsp_std=0.0:qcovhsp_sum=200.0:qend_avg=148.0:qend_max=148.0:qend_min=148.0:qend_std=0.0:qend_sum=296.0:qstart_avg=1.0:qstart_max=1.0:qstart_min=1.0:qstart_std=0.0:qstart_sum=2.0:ref_name_counter=RS_GCF_002094795.1_protein.faa_NZ_NBWC01000002.1_402@PF00015_full_PFAM.400.626--2:scovhsp_avg=65.5:scovhsp_max=65.5:scovhsp_min=65.5:scovhsp_std=0.0:scovhsp_sum=131.0:send_avg=208.0:send_max=208.0:send_min=208.0:send_std=0.0:send_sum=416.0:sstart_avg=61.0:sstart_max=61.0:sstart_min=61.0:sstart_std=0.0:sstart_sum=122.0],5db289f8-7fe6-447d-abde-0590082caaee_5@MCPsignal.251.399:0[&&NHX:Sample=rhiztom3:Type=capture:besthit=100.0:bitscore=258.0:capture_class=c__Gammaproteobacteria:capture_domain=d__Bacteria:capture_family=f__Pseudomonadaceae:capture_genus=g__Pseudomonas_E:capture_order=o__Pseudomonadales:capture_phylum=p__Proteobacteria:capture_species=s__Pseudomonas_E putida_K:evalue=2.36e-88:gapopen=0.0:heptad=MCP-40H:length=148.0:mismatch=0.0:qcovhsp=100.0:qend=148.0:qstart=1.0:ref_name=RS_GCF_002094795.1_protein.faa_NZ_NBWC01000002.1_402@PF00015_full_PFAM.400.626:scovhsp=65.5:send=208.0:sstart=61.0])0:0[&&NHX:Sample_counter=rhiztom1--2||rhiztom3--1:Type_counter=capture--3:besthit_avg=100.0:besthit_max=100.0:besthit_min=100.0:besthit_std=0.0:besthit_sum=300.0:bitscore_avg=258.0:bitscore_max=258.0:bitscore_min=258.0:bitscore_std=0.0:bitscore_sum=774.0:capture_class_counter=c__Gammaproteobacteria--3:capture_domain_counter=d__Bacteria--3:capture_family_counter=f__Pseudomonadaceae--3:capture_genus_counter=g__Pseudomonas_E--3:capture_order_counter=o__Pseudomonadales--3:capture_phylum_counter=p__Proteobacteria--3:capture_species_counter=s__Pseudomonas_E putida_K--3:evalue_avg=2.36e-88:evalue_max=2.36e-88:evalue_min=2.36e-88:evalue_std=0.0:evalue_sum=7.08e-88:gapopen_avg=0.0:gapopen_max=0.0:gapopen_min=0.0:gapopen_std=0.0:gapopen_sum=0.0:gtdb_class_counter=:gtdb_domain_counter=:gtdb_family_counter=:gtdb_genus_counter=:gtdb_order_counter=:gtdb_phylum_counter=:gtdb_species_counter=:heptad_counter=MCP-40H--3:lbd_counter=:length_avg=148.0:length_max=148.0:length_min=148.0:length_std=0.0:length_sum=444.0:mismatch_avg=0.0:mismatch_max=0.0:mismatch_min=0.0:mismatch_std=0.0:mismatch_sum=0.0:name=N239706:qcovhsp_avg=100.0:qcovhsp_max=100.0:qcovhsp_min=100.0:qcovhsp_std=0.0:qcovhsp_sum=300.0:qend_avg=148.0:qend_max=148.0:qend_min=148.0:qend_std=0.0:qend_sum=444.0:qstart_avg=1.0:qstart_max=1.0:qstart_min=1.0:qstart_std=0.0:qstart_sum=3.0:ref_name_counter=RS_GCF_002094795.1_protein.faa_NZ_NBWC01000002.1_402@PF00015_full_PFAM.400.626--3:scovhsp_avg=65.5:scovhsp_max=65.5:scovhsp_min=65.5:scovhsp_std=0.0:scovhsp_sum=196.5:send_avg=208.0:send_max=208.0:send_min=208.0:send_std=0.0:send_sum=624.0:sstart_avg=61.0:sstart_max=61.0:sstart_min=61.0:sstart_std=0.0:sstart_sum=183.0],390a19e8-4ec6-4912-bf7b-60bb517cc1ea_5@MCPsignal.253.401:0[&&NHX:Sample=rhiztom3:Type=capture:besthit=100.0:bitscore=258.0:capture_class=c__Gammaproteobacteria:capture_domain=d__Bacteria:capture_family=f__Pseudomonadaceae:capture_genus=g__Pseudomonas_E:capture_order=o__Pseudomonadales:capture_phylum=p__Proteobacteria:capture_species=s__Pseudomonas_E putida_K:evalue=2.36e-88:gapopen=0.0:heptad=MCP-40H:length=148.0:mismatch=0.0:qcovhsp=100.0:qend=148.0:qstart=1.0:ref_name=RS_GCF_002094795.1_protein.faa_NZ_NBWC01000002.1_402@PF00015_full_PFAM.400.626:scovhsp=65.5:send=208.0:sstart=61.0]):5e-09[&&NHX:Sample_counter=rhiztom1--2||rhiztom3--2:Type_counter=capture--4:besthit_avg=100.0:besthit_max=100.0:besthit_min=100.0:besthit_std=0.0:besthit_sum=400.0:bitscore_avg=258.0:bitscore_max=258.0:bitscore_min=258.0:bitscore_std=0.0:bitscore_sum=1032.0:capture_class_counter=c__Gammaproteobacteria--4:capture_domain_counter=d__Bacteria--4:capture_family_counter=f__Pseudomonadaceae--4:capture_genus_counter=g__Pseudomonas_E--4:capture_order_counter=o__Pseudomonadales--4:capture_phylum_counter=p__Proteobacteria--4:capture_species_counter=s__Pseudomonas_E putida_K--4:evalue_avg=2.36e-88:evalue_max=2.36e-88:evalue_min=2.36e-88:evalue_std=0.0:evalue_sum=9.44e-88:gapopen_avg=0.0:gapopen_max=0.0:gapopen_min=0.0:gapopen_std=0.0:gapopen_sum=0.0:gtdb_class_counter=:gtdb_domain_counter=:gtdb_family_counter=:gtdb_genus_counter=:gtdb_order_counter=:gtdb_phylum_counter=:gtdb_species_counter=:heptad_counter=MCP-40H--4:lbd_counter=:length_avg=148.0:length_max=148.0:length_min=148.0:length_std=0.0:length_sum=592.0:mismatch_avg=0.0:mismatch_max=0.0:mismatch_min=0.0:mismatch_std=0.0:mismatch_sum=0.0:name=N239708:qcovhsp_avg=100.0:qcovhsp_max=100.0:qcovhsp_min=100.0:qcovhsp_std=0.0:qcovhsp_sum=400.0:qend_avg=148.0:qend_max=148.0:qend_min=148.0:qend_std=0.0:qend_sum=592.0:qstart_avg=1.0:qstart_max=1.0:qstart_min=1.0:qstart_std=0.0:qstart_sum=4.0:ref_name_counter=RS_GCF_002094795.1_protein.faa_NZ_NBWC01000002.1_402@PF00015_full_PFAM.400.626--4:scovhsp_avg=65.5:scovhsp_max=65.5:scovhsp_min=65.5:scovhsp_std=0.0:scovhsp_sum=262.0:send_avg=208.0:send_max=208.0:send_min=208.0:send_std=0.0:send_sum=832.0:sstart_avg=61.0:sstart_max=61.0:sstart_min=61.0:sstart_std=0.0:sstart_sum=244.0])0.176:0.00678627[&&NHX:Sample_counter=rhizpot1--1||rhiztom1--3||rhiztom2--2||rhiztom3--9:Type_counter=capture--15:besthit_avg=98.175:besthit_max=100.0:besthit_min=84.3:besthit_std=4.441565039487771:besthit_sum=1178.1:bitscore_avg=251.41666666666666:bitscore_max=264.0:bitscore_min=218.0:bitscore_std=15.275996223031104:bitscore_sum=3017.0:capture_class_counter=c__Gammaproteobacteria--15:capture_domain_counter=d__Bacteria--15:capture_family_counter=f__Natronospirillaceae--1||f__Pseudomonadaceae--13||f__Thiohalomonadaceae--1:capture_genus_counter=g__Natronospirillum--1||g__Pseudomonas_E--13||g__SZUA-493--1:capture_order_counter=o__Pseudomonadales--14||o__Thiohalomonadales--1:capture_phylum_counter=p__Proteobacteria--15:capture_species_counter=s__Natronospirillum operosum--1||s__Pseudomonas_E putida_K--11||s__Pseudomonas_E sp002843585--2||s__SZUA-493 sp003251535--1:evalue_avg=3.1875000001183504e-74:evalue_max=3.6e-73:evalue_min=3.5e-90:evalue_std=1.0353482615618002e-73:evalue_sum=3.8250000001420206e-73:gapopen_avg=0.3333333333333333:gapopen_max=3.0:gapopen_min=0.0:gapopen_std=0.8876253645985945:gapopen_sum=4.0:gtdb_class_counter=:gtdb_domain_counter=:gtdb_family_counter=:gtdb_genus_counter=:gtdb_order_counter=:gtdb_phylum_counter=:gtdb_species_counter=:heptad_counter=MCP-40H--15:lbd_counter=:length_avg=149.41666666666666:length_max=198.0:length_min=127.0:length_std=17.23346814319231:length_sum=1793.0:mismatch_avg=2.6666666666666665:mismatch_max=24.0:mismatch_min=0.0:mismatch_std=6.813533769215679:mismatch_sum=32.0:name=N239709:qcovhsp_avg=99.68333333333334:qcovhsp_max=100.0:qcovhsp_min=97.7:qcovhsp_std=0.6886526150697632:qcovhsp_sum=1196.2:qend_avg=149.41666666666666:qend_max=194.0:qend_min=130.0:qend_std=15.85994573722996:qend_sum=1793.0:qstart_avg=1.4166666666666667:qstart_max=4.0:qstart_min=1.0:qstart_std=0.9003366373785199:qstart_sum=17.0:ref_name_counter=RS_GCF_002094795.1_protein.faa_NZ_NBWC01000002.1_402@PF00015_full_PFAM.400.626--10||RS_GCF_002843585.1_protein.faa_NZ_CP025262.1_374@PF00015_full_PFAM.410.623--2:scovhsp_avg=66.75:scovhsp_max=91.5:scovhsp_min=56.2:scovhsp_std=8.376753547765388:scovhsp_sum=801.0:send_avg=205.66666666666666:send_max=208.0:send_min=198.0:send_std=4.249777177759565:send_sum=2468.0:sstart_avg=57.5:sstart_max=82.0:sstart_min=4.0:sstart_std=18.183409021312908:sstart_sum=690.0])0.663:0.00266898[&&NHX:Sample_counter=rhizpot1--1||rhiztom1--4||rhiztom2--3||rhiztom3--9:Type_counter=capture--17:besthit_avg=98.26153846153846:besthit_max=100.0:besthit_min=84.3:besthit_std=4.263906358715847:besthit_sum=1277.4:bitscore_avg=251.84615384615384:bitscore_max=264.0:bitscore_min=218.0:bitscore_std=14.707402636349233:bitscore_sum=3274.0:capture_class_counter=c__Gammaproteobacteria--17:capture_domain_counter=d__Bacteria--17:capture_family_counter=f__Natronospirillaceae--1||f__Pseudomonadaceae--15||f__Thiohalomonadaceae--1:capture_genus_counter=g__Natronospirillum--1||g__Pseudomonas_E--15||g__SZUA-493--1:capture_order_counter=o__Pseudomonadales--16||o__Thiohalomonadales--1:capture_phylum_counter=p__Proteobacteria--17:capture_species_counter=s__Natronospirillum operosum--1||s__Pseudomonas_E putida_K--12||s__Pseudomonas_E putida_R--1||s__Pseudomonas_E sp002843585--2||s__SZUA-493 sp003251535--1:evalue_avg=2.942307692416943e-74:evalue_max=3.6e-73:evalue_min=3.5e-90:evalue_std=9.952048494158012e-74:evalue_sum=3.8250000001420257e-73:gapopen_avg=0.3076923076923077:gapopen_max=3.0:gapopen_min=0.0:gapopen_std=0.8548504142651104:gapopen_sum=4.0:gtdb_class_counter=:gtdb_domain_counter=:gtdb_family_counter=:gtdb_genus_counter=:gtdb_order_counter=:gtdb_phylum_counter=:gtdb_species_counter=:heptad_counter=MCP-40H--17:lbd_counter=:length_avg=149.30769230769232:length_max=198.0:length_min=127.0:length_std=16.504467149757847:length_sum=1941.0:mismatch_avg=2.5384615384615383:mismatch_max=24.0:mismatch_min=0.0:mismatch_std=6.539818863640702:mismatch_sum=33.0:name=N239710:qcovhsp_avg=99.70769230769231:qcovhsp_max=100.0:qcovhsp_min=97.7:qcovhsp_std=0.6651585505997022:qcovhsp_sum=1296.2:qend_avg=149.30769230769232:qend_max=194.0:qend_min=130.0:qend_std=15.189824529294908:qend_sum=1941.0:qstart_avg=1.3846153846153846:qstart_max=4.0:qstart_min=1.0:qstart_std=0.869718492622904:qstart_sum=18.0:ref_name_counter=RS_GCF_002094795.1_protein.faa_NZ_NBWC01000002.1_402@PF00015_full_PFAM.400.626--11||RS_GCF_002843585.1_protein.faa_NZ_CP025262.1_374@PF00015_full_PFAM.410.623--2:scovhsp_avg=66.65384615384616:scovhsp_max=91.5:scovhsp_min=56.2:scovhsp_std=8.027620588175072:scovhsp_sum=866.5:send_avg=205.84615384615384:send_max=208.0:send_min=198.0:send_std=4.119995021157061:send_sum=2676.0:sstart_avg=57.76923076923077:sstart_max=82.0:sstart_min=4.0:sstart_std=17.436331065497722:sstart_sum=751.0],(53445ae6-9bcb-4e8b-b63f-8a2cf98ac555_3@MCPsignal.149.302:5e-09[&&NHX:Sample=rhiztom3:Type=capture:besthit=100.0:bitscore=265.0:capture_class=c__Gammaproteobacteria:capture_domain=d__Bacteria:capture_family=f__Pseudomonadaceae:capture_genus=g__Pseudomonas_E:capture_order=o__Pseudomonadales:capture_phylum=p__Proteobacteria:capture_species=s__Pseudomonas_E putida_K:evalue=7.46e-91:gapopen=0.0:heptad=MCP-40H:length=153.0:mismatch=0.0:qcovhsp=100.0:qend=153.0:qstart=1.0:ref_name=RS_GCF_002094795.1_protein.faa_NZ_NBWC01000002.1_402@PF00015_full_PFAM.400.626:scovhsp=67.7:send=208.0:sstart=56.0],04ce1434-481e-42ec-abca-95c32edbe750_3@MCPsignal.75.228:0.00523784[&&NHX:Sample=rhiztom2:Type=capture:besthit=99.3:bitscore=265.0:capture_class=c__Gammaproteobacteria:capture_domain=d__Bacteria:capture_family=f__Pseudomonadaceae:capture_genus=g__Pseudomonas_E:capture_order=o__Pseudomonadales:capture_phylum=p__Proteobacteria:capture_species=s__Pseudomonas_E putida_K:evalue=7.46e-91:gapopen=0.0:heptad=MCP-40H:length=153.0:mismatch=1.0:qcovhsp=100.0:qend=153.0:qstart=1.0:ref_name=RS_GCF_002094795.1_protein.faa_NZ_NBWC01000002.1_402@PF00015_full_PFAM.400.626:scovhsp=67.7:send=208.0:sstart=56.0])0:5e-09[&&NHX:Sample_counter=rhiztom2--1||rhiztom3--1:Type_counter=capture--2:besthit_avg=99.65:besthit_max=100.0:besthit_min=99.3:besthit_std=0.4949747468305853:besthit_sum=199.3:bitscore_avg=265.0:bitscore_max=265.0:bitscore_min=265.0:bitscore_std=0.0:bitscore_sum=530.0:capture_class_counter=c__Gammaproteobacteria--2:capture_domain_counter=d__Bacteria--2:capture_family_counter=f__Pseudomonadaceae--2:capture_genus_counter=g__Pseudomonas_E--2:capture_order_counter=o__Pseudomonadales--2:capture_phylum_counter=p__Proteobacteria--2:capture_species_counter=s__Pseudomonas_E putida_K--2:evalue_avg=7.46e-91:evalue_max=7.46e-91:evalue_min=7.46e-91:evalue_std=0.0:evalue_sum=1.492e-90:gapopen_avg=0.0:gapopen_max=0.0:gapopen_min=0.0:gapopen_std=0.0:gapopen_sum=0.0:gtdb_class_counter=:gtdb_domain_counter=:gtdb_family_counter=:gtdb_genus_counter=:gtdb_order_counter=:gtdb_phylum_counter=:gtdb_species_counter=:heptad_counter=MCP-40H--2:lbd_counter=:length_avg=153.0:length_max=153.0:length_min=153.0:length_std=0.0:length_sum=306.0:mismatch_avg=0.5:mismatch_max=1.0:mismatch_min=0.0:mismatch_std=0.7071067811865476:mismatch_sum=1.0:name=N239713:qcovhsp_avg=100.0:qcovhsp_max=100.0:qcovhsp_min=100.0:qcovhsp_std=0.0:qcovhsp_sum=200.0:qend_avg=153.0:qend_max=153.0:qend_min=153.0:qend_std=0.0:qend_sum=306.0:qstart_avg=1.0:qstart_max=1.0:qstart_min=1.0:qstart_std=0.0:qstart_sum=2.0:ref_name_counter=RS_GCF_002094795.1_protein.faa_NZ_NBWC01000002.1_402@PF00015_full_PFAM.400.626--2:scovhsp_avg=67.7:scovhsp_max=67.7:scovhsp_min=67.7:scovhsp_std=0.0:scovhsp_sum=135.4:send_avg=208.0:send_max=208.0:send_min=208.0:send_std=0.0:send_sum=416.0:sstart_avg=56.0:sstart_max=56.0:sstart_min=56.0:sstart_std=0.0:sstart_sum=112.0])0:5e-09[&&NHX:Sample_counter=rhizpot1--1||rhiztom1--4||rhiztom2--4||rhiztom3--10:Type_counter=capture--19:besthit_avg=98.44666666666666:besthit_max=100.0:besthit_min=84.3:besthit_std=3.9799258188827493:besthit_sum=1476.6999999999998:bitscore_avg=253.6:bitscore_max=265.0:bitscore_min=218.0:bitscore_std=14.38153578129163:bitscore_sum=3804.0:capture_class_counter=c__Gammaproteobacteria--19:capture_domain_counter=d__Bacteria--19:capture_family_counter=f__Natronospirillaceae--1||f__Pseudomonadaceae--17||f__Thiohalomonadaceae--1:capture_genus_counter=g__Natronospirillum--1||g__Pseudomonas_E--17||g__SZUA-493--1:capture_order_counter=o__Pseudomonadales--18||o__Thiohalomonadales--1:capture_phylum_counter=p__Proteobacteria--19:capture_species_counter=s__Natronospirillum operosum--1||s__Pseudomonas_E putida_K--14||s__Pseudomonas_E putida_R--1||s__Pseudomonas_E sp002843585--2||s__SZUA-493 sp003251535--1:evalue_avg=2.5500000000946837e-74:evalue_max=3.6e-73:evalue_min=7.46e-91:evalue_std=9.271789009034559e-74:evalue_sum=3.8250000001420257e-73:gapopen_avg=0.26666666666666666:gapopen_max=3.0:gapopen_min=0.0:gapopen_std=0.7988086367179803:gapopen_sum=4.0:gtdb_class_counter=:gtdb_domain_counter=:gtdb_family_counter=:gtdb_genus_counter=:gtdb_order_counter=:gtdb_phylum_counter=:gtdb_species_counter=:heptad_counter=MCP-40H--19:lbd_counter=:length_avg=149.8:length_max=198.0:length_min=127.0:length_std=15.335300080905773:length_sum=2247.0:mismatch_avg=2.2666666666666666:mismatch_max=24.0:mismatch_min=0.0:mismatch_std=6.099960967868877:mismatch_sum=34.0:name=N239714:qcovhsp_avg=99.74666666666667:qcovhsp_max=100.0:qcovhsp_min=97.7:qcovhsp_std=0.6243472782110313:qcovhsp_sum=1496.2:qend_avg=149.8:qend_max=194.0:qend_min=130.0:qend_std=14.122929683926875:qend_sum=2247.0:qstart_avg=1.3333333333333333:qstart_max=4.0:qstart_min=1.0:qstart_std=0.816496580927726:qstart_sum=20.0:ref_name_counter=RS_GCF_002094795.1_protein.faa_NZ_NBWC01000002.1_402@PF00015_full_PFAM.400.626--13||RS_GCF_002843585.1_protein.faa_NZ_CP025262.1_374@PF00015_full_PFAM.410.623--2:scovhsp_avg=66.79333333333334:scovhsp_max=91.5:scovhsp_min=56.2:scovhsp_std=7.441242855739572:scovhsp_sum=1001.9:send_avg=206.13333333333333:send_max=208.0:send_min=198.0:send_std=3.888934240098375:send_sum=3092.0:sstart_avg=57.53333333333333:sstart_max=82.0:sstart_min=4.0:sstart_std=16.154904901637533:sstart_sum=863.0],RS_GCF_002094795.1_protein.faa_NZ_NBWC01000002.1_402@PF00015_full_PFAM.400.626:6e-09[&&NHX:Type=GTDB:gtdb_class=c__Gammaproteobacteria:gtdb_domain=d__Bacteria:gtdb_family=f__Pseudomonadaceae:gtdb_genus=g__Pseudomonas_E:gtdb_order=o__Pseudomonadales:gtdb_phylum=p__Proteobacteria:gtdb_species=s__Pseudomonas_E putida_K:heptad=MCP-40H:species=d__Bacteria_p__Proteobacteria_c__Gammaproteobacteria_o__Pseudomonadales_f__Pseudomonadaceae_g__Pseudomonas_E_s__Pseudomonas_E putida_K])0.28:5e-09[&&NHX:Sample_counter=rhizpot1--1||rhiztom1--4||rhiztom2--4||rhiztom3--10:Type_counter=GTDB--1||capture--19:besthit_avg=98.44666666666666:besthit_max=100.0:besthit_min=84.3:besthit_std=3.9799258188827493:besthit_sum=1476.6999999999998:bitscore_avg=253.6:bitscore_max=265.0:bitscore_min=218.0:bitscore_std=14.38153578129163:bitscore_sum=3804.0:capture_class_counter=c__Gammaproteobacteria--19:capture_domain_counter=d__Bacteria--19:capture_family_counter=f__Natronospirillaceae--1||f__Pseudomonadaceae--17||f__Thiohalomonadaceae--1:capture_genus_counter=g__Natronospirillum--1||g__Pseudomonas_E--17||g__SZUA-493--1:capture_order_counter=o__Pseudomonadales--18||o__Thiohalomonadales--1:capture_phylum_counter=p__Proteobacteria--19:capture_species_counter=s__Natronospirillum operosum--1||s__Pseudomonas_E putida_K--14||s__Pseudomonas_E putida_R--1||s__Pseudomonas_E sp002843585--2||s__SZUA-493 sp003251535--1:evalue_avg=2.5500000000946837e-74:evalue_max=3.6e-73:evalue_min=7.46e-91:evalue_std=9.271789009034559e-74:evalue_sum=3.8250000001420257e-73:gapopen_avg=0.26666666666666666:gapopen_max=3.0:gapopen_min=0.0:gapopen_std=0.7988086367179803:gapopen_sum=4.0:gtdb_class_counter=c__Gammaproteobacteria--1:gtdb_domain_counter=d__Bacteria--1:gtdb_family_counter=f__Pseudomonadaceae--1:gtdb_genus_counter=g__Pseudomonas_E--1:gtdb_order_counter=o__Pseudomonadales--1:gtdb_phylum_counter=p__Proteobacteria--1:gtdb_species_counter=s__Pseudomonas_E putida_K--1:heptad_counter=MCP-40H--20:lbd_counter=:lca_tree=s__Pseudomonas_E putida_K:length_avg=149.8:length_max=198.0:length_min=127.0:length_std=15.335300080905773:length_sum=2247.0:mismatch_avg=2.2666666666666666:mismatch_max=24.0:mismatch_min=0.0:mismatch_std=6.099960967868877:mismatch_sum=34.0:name=N239716:qcovhsp_avg=99.74666666666667:qcovhsp_max=100.0:qcovhsp_min=97.7:qcovhsp_std=0.6243472782110313:qcovhsp_sum=1496.2:qend_avg=149.8:qend_max=194.0:qend_min=130.0:qend_std=14.122929683926875:qend_sum=2247.0:qstart_avg=1.3333333333333333:qstart_max=4.0:qstart_min=1.0:qstart_std=0.816496580927726:qstart_sum=20.0:ref_name_counter=RS_GCF_002094795.1_protein.faa_NZ_NBWC01000002.1_402@PF00015_full_PFAM.400.626--13||RS_GCF_002843585.1_protein.faa_NZ_CP025262.1_374@PF00015_full_PFAM.410.623--2:scovhsp_avg=66.79333333333334:scovhsp_max=91.5:scovhsp_min=56.2:scovhsp_std=7.441242855739572:scovhsp_sum=1001.9:send_avg=206.13333333333333:send_max=208.0:send_min=198.0:send_std=3.888934240098375:send_sum=3092.0:sstart_avg=57.53333333333333:sstart_max=82.0:sstart_min=4.0:sstart_std=16.154904901637533:sstart_sum=863.0],(916fc5d0-1221-42d2-bfe6-a6fa2f8878f4_5@MCPsignal.142.294:5e-09[&&NHX:Sample=rhiztom2:Type=capture:besthit=100.0:bitscore=263.0:capture_class=c__Gammaproteobacteria:capture_domain=d__Bacteria:capture_family=f__Pseudomonadaceae:capture_genus=g__Pseudomonas_E:capture_order=o__Pseudomonadales:capture_phylum=p__Proteobacteria:capture_species=s__Pseudomonas_E putida_K:evalue=4.13e-90:gapopen=0.0:heptad=MCP-40H:length=152.0:mismatch=0.0:qcovhsp=100.0:qend=152.0:qstart=1.0:ref_name=RS_GCF_002094795.1_protein.faa_NZ_NBWC01000002.1_402@PF00015_full_PFAM.400.626:scovhsp=67.3:send=208.0:sstart=57.0],d5e03667-27e2-4e6f-acfe-c30313e4f863_1@MCPsignal.151.304:0.00523142[&&NHX:Sample=rhiztom3:Type=capture:besthit=99.3:bitscore=263.0:capture_class=c__Gammaproteobacteria:capture_domain=d__Bacteria:capture_family=f__Pseudomonadaceae:capture_genus=g__Pseudomonas_E:capture_order=o__Pseudomonadales:capture_phylum=p__Proteobacteria:capture_species=s__Pseudomonas_E putida_K:evalue=4.3e-90:gapopen=0.0:heptad=MCP-40H:length=153.0:mismatch=1.0:qcovhsp=100.0:qend=153.0:qstart=1.0:ref_name=RS_GCF_002094795.1_protein.faa_NZ_NBWC01000002.1_402@PF00015_full_PFAM.400.626:scovhsp=67.7:send=208.0:sstart=56.0])0:5e-09[&&NHX:Sample_counter=rhiztom2--1||rhiztom3--1:Type_counter=capture--2:besthit_avg=99.65:besthit_max=100.0:besthit_min=99.3:besthit_std=0.4949747468305853:besthit_sum=199.3:bitscore_avg=263.0:bitscore_max=263.0:bitscore_min=263.0:bitscore_std=0.0:bitscore_sum=526.0:capture_class_counter=c__Gammaproteobacteria--2:capture_domain_counter=d__Bacteria--2:capture_family_counter=f__Pseudomonadaceae--2:capture_genus_counter=g__Pseudomonas_E--2:capture_order_counter=o__Pseudomonadales--2:capture_phylum_counter=p__Proteobacteria--2:capture_species_counter=s__Pseudomonas_E putida_K--2:evalue_avg=4.215e-90:evalue_max=4.3e-90:evalue_min=4.13e-90:evalue_std=1.2020815280171303e-91:evalue_sum=8.43e-90:gapopen_avg=0.0:gapopen_max=0.0:gapopen_min=0.0:gapopen_std=0.0:gapopen_sum=0.0:gtdb_class_counter=:gtdb_domain_counter=:gtdb_family_counter=:gtdb_genus_counter=:gtdb_order_counter=:gtdb_phylum_counter=:gtdb_species_counter=:heptad_counter=MCP-40H--2:lbd_counter=:length_avg=152.5:length_max=153.0:length_min=152.0:length_std=0.7071067811865476:length_sum=305.0:mismatch_avg=0.5:mismatch_max=1.0:mismatch_min=0.0:mismatch_std=0.7071067811865476:mismatch_sum=1.0:name=N239719:qcovhsp_avg=100.0:qcovhsp_max=100.0:qcovhsp_min=100.0:qcovhsp_std=0.0:qcovhsp_sum=200.0:qend_avg=152.5:qend_max=153.0:qend_min=152.0:qend_std=0.7071067811865476:qend_sum=305.0:qstart_avg=1.0:qstart_max=1.0:qstart_min=1.0:qstart_std=0.0:qstart_sum=2.0:ref_name_counter=RS_GCF_002094795.1_protein.faa_NZ_NBWC01000002.1_402@PF00015_full_PFAM.400.626--2:scovhsp_avg=67.5:scovhsp_max=67.7:scovhsp_min=67.3:scovhsp_std=0.28284271247462306:scovhsp_sum=135.0:send_avg=208.0:send_max=208.0:send_min=208.0:send_std=0.0:send_sum=416.0:sstart_avg=56.5:sstart_max=57.0:sstart_min=56.0:sstart_std=0.7071067811865476:sstart_sum=113.0])0.42:1.3e-08[&&NHX:Sample_counter=rhizpot1--1||rhiztom1--4||rhiztom2--5||rhiztom3--11:Type_counter=GTDB--1||capture--21:besthit_avg=98.58823529411765:besthit_max=100.0:besthit_min=84.3:besthit_std=3.7463119118910098:besthit_sum=1676.0:bitscore_avg=254.7058823529412:bitscore_max=265.0:bitscore_min=218.0:bitscore_std=13.810162498511525:bitscore_sum=4330.0:capture_class_counter=c__Gammaproteobacteria--21:capture_domain_counter=d__Bacteria--21:capture_family_counter=f__Natronospirillaceae--1||f__Pseudomonadaceae--19||f__Thiohalomonadaceae--1:capture_genus_counter=g__Natronospirillum--1||g__Pseudomonas_E--19||g__SZUA-493--1:capture_order_counter=o__Pseudomonadales--20||o__Thiohalomonadales--1:capture_phylum_counter=p__Proteobacteria--21:capture_species_counter=s__Natronospirillum operosum--1||s__Pseudomonas_E putida_K--16||s__Pseudomonas_E putida_R--1||s__Pseudomonas_E sp002843585--2||s__SZUA-493 sp003251535--1:evalue_avg=2.250000000083544e-74:evalue_max=3.6e-73:evalue_min=7.46e-91:evalue_std=8.714212528943769e-74:evalue_sum=3.825000000142025e-73:gapopen_avg=0.23529411764705882:gapopen_max=3.0:gapopen_min=0.0:gapopen_std=0.7524469885568253:gapopen_sum=4.0:gtdb_class_counter=c__Gammaproteobacteria--1:gtdb_domain_counter=d__Bacteria--1:gtdb_family_counter=f__Pseudomonadaceae--1:gtdb_genus_counter=g__Pseudomonas_E--1:gtdb_order_counter=o__Pseudomonadales--1:gtdb_phylum_counter=p__Proteobacteria--1:gtdb_species_counter=s__Pseudomonas_E putida_K--1:heptad_counter=MCP-40H--22:lbd_counter=:lca_tree=s__Pseudomonas_E putida_K:length_avg=150.11764705882354:length_max=198.0:length_min=127.0:length_std=14.373944974071906:length_sum=2552.0:mismatch_avg=2.0588235294117645:mismatch_max=24.0:mismatch_min=0.0:mismatch_std=5.73879983353765:mismatch_sum=35.0:name=N239720:qcovhsp_avg=99.77647058823528:qcovhsp_max=100.0:qcovhsp_min=97.7:qcovhsp_std=0.590052340649439:qcovhsp_sum=1696.1999999999998:qend_avg=150.11764705882354:qend_max=194.0:qend_min=130.0:qend_std=13.242367390978362:qend_sum=2552.0:qstart_avg=1.2941176470588236:qstart_max=4.0:qstart_min=1.0:qstart_std=0.7717436331412898:qstart_sum=22.0:ref_name_counter=RS_GCF_002094795.1_protein.faa_NZ_NBWC01000002.1_402@PF00015_full_PFAM.400.626--15||RS_GCF_002843585.1_protein.faa_NZ_CP025262.1_374@PF00015_full_PFAM.410.623--2:scovhsp_avg=66.87647058823529:scovhsp_max=91.5:scovhsp_min=56.2:scovhsp_std=6.964959566623907:scovhsp_sum=1136.8999999999999:send_avg=206.35294117647058:send_max=208.0:send_min=198.0:send_std=3.690209622612722:send_sum=3508.0:sstart_avg=57.411764705882355:sstart_max=82.0:sstart_min=4.0:sstart_std=15.11645966955148:sstart_sum=976.0],1af2c780-a158-4aba-90e6-278c267e90a3_4@MCPsignal.144.295:5e-09[&&NHX:Sample=rhiztom3:Type=capture:besthit=100.0:bitscore=262.0:capture_class=c__Gammaproteobacteria:capture_domain=d__Bacteria:capture_family=f__Pseudomonadaceae:capture_genus=g__Pseudomonas_E:capture_order=o__Pseudomonadales:capture_phylum=p__Proteobacteria:capture_species=s__Pseudomonas_E putida_K:evalue=5.64e-90:gapopen=0.0:heptad=MCP-40H:length=151.0:mismatch=0.0:qcovhsp=100.0:qend=151.0:qstart=1.0:ref_name=RS_GCF_002094795.1_protein.faa_NZ_NBWC01000002.1_402@PF00015_full_PFAM.400.626:scovhsp=66.8:send=208.0:sstart=58.0])0:1.9e-08[&&NHX:Sample_counter=rhizpot1--1||rhiztom1--4||rhiztom2--5||rhiztom3--12:Type_counter=GTDB--1||capture--22:besthit_avg=98.66666666666667:besthit_max=100.0:besthit_min=84.3:besthit_std=3.6496575181789326:besthit_sum=1776.0:bitscore_avg=255.11111111111111:bitscore_max=265.0:bitscore_min=218.0:bitscore_std=13.507683603781564:bitscore_sum=4592.0:capture_class_counter=c__Gammaproteobacteria--22:capture_domain_counter=d__Bacteria--22:capture_family_counter=f__Natronospirillaceae--1||f__Pseudomonadaceae--20||f__Thiohalomonadaceae--1:capture_genus_counter=g__Natronospirillum--1||g__Pseudomonas_E--20||g__SZUA-493--1:capture_order_counter=o__Pseudomonadales--21||o__Thiohalomonadales--1:capture_phylum_counter=p__Proteobacteria--22:capture_species_counter=s__Natronospirillum operosum--1||s__Pseudomonas_E putida_K--17||s__Pseudomonas_E putida_R--1||s__Pseudomonas_E sp002843585--2||s__SZUA-493 sp003251535--1:evalue_avg=2.1250000000789026e-74:evalue_max=3.6e-73:evalue_min=7.46e-91:evalue_std=8.470645679931314e-74:evalue_sum=3.825000000142025e-73:gapopen_avg=0.2222222222222222:gapopen_max=3.0:gapopen_min=0.0:gapopen_std=0.7320844981409597:gapopen_sum=4.0:gtdb_class_counter=c__Gammaproteobacteria--1:gtdb_domain_counter=d__Bacteria--1:gtdb_family_counter=f__Pseudomonadaceae--1:gtdb_genus_counter=g__Pseudomonas_E--1:gtdb_order_counter=o__Pseudomonadales--1:gtdb_phylum_counter=p__Proteobacteria--1:gtdb_species_counter=s__Pseudomonas_E putida_K--1:heptad_counter=MCP-40H--23:lbd_counter=:lca_tree=s__Pseudomonas_E putida_K:length_avg=150.16666666666666:length_max=198.0:length_min=127.0:length_std=13.946325680981353:length_sum=2703.0:mismatch_avg=1.9444444444444444:mismatch_max=24.0:mismatch_min=0.0:mismatch_std=5.588562081948348:mismatch_sum=35.0:name=N239722:qcovhsp_avg=99.78888888888888:qcovhsp_max=100.0:qcovhsp_min=97.7:qcovhsp_std=0.5748543435861545:qcovhsp_sum=1796.1999999999998:qend_avg=150.16666666666666:qend_max=194.0:qend_min=130.0:qend_std=12.848666673788284:qend_sum=2703.0:qstart_avg=1.2777777777777777:qstart_max=4.0:qstart_min=1.0:qstart_std=0.7519039015221181:qstart_sum=23.0:ref_name_counter=RS_GCF_002094795.1_protein.faa_NZ_NBWC01000002.1_402@PF00015_full_PFAM.400.626--16||RS_GCF_002843585.1_protein.faa_NZ_CP025262.1_374@PF00015_full_PFAM.410.623--2:scovhsp_avg=66.8722222222222:scovhsp_max=91.5:scovhsp_min=56.2:scovhsp_std=6.757027327209325:scovhsp_sum=1203.6999999999998:send_avg=206.44444444444446:send_max=208.0:send_min=198.0:send_std=3.6010165594506653:send_sum=3716.0:sstart_avg=57.44444444444444:sstart_max=82.0:sstart_min=4.0:sstart_std=14.66577537398761:sstart_sum=1034.0])0:0.00234858[&&NHX:Sample_counter=rhizpot1--1||rhiztom1--4||rhiztom2--5||rhiztom3--13:Type_counter=GTDB--1||capture--23:besthit_avg=98.73684210526316:besthit_max=100.0:besthit_min=84.3:besthit_std=3.559995400483263:besthit_sum=1876.0:bitscore_avg=254.10526315789474:bitscore_max=265.0:bitscore_min=218.0:bitscore_std=13.83993712590931:bitscore_sum=4828.0:capture_class_counter=c__Gammaproteobacteria--23:capture_domain_counter=d__Bacteria--23:capture_family_counter=f__Natronospirillaceae--1||f__Pseudomonadaceae--21||f__Thiohalomonadaceae--1:capture_genus_counter=g__Natronospirillum--1||g__Pseudomonas_E--21||g__SZUA-493--1:capture_order_counter=o__Pseudomonadales--22||o__Thiohalomonadales--1:capture_phylum_counter=p__Proteobacteria--23:capture_species_counter=s__Natronospirillum operosum--1||s__Pseudomonas_E putida_K--18||s__Pseudomonas_E putida_R--1||s__Pseudomonas_E sp002843585--2||s__SZUA-493 sp003251535--1:evalue_avg=2.0131581574431713e-74:evalue_max=3.6e-73:evalue_min=7.46e-91:evalue_std=8.246410634766112e-74:evalue_sum=3.825000499142026e-73:gapopen_avg=0.21052631578947367:gapopen_max=3.0:gapopen_min=0.0:gapopen_std=0.7132825035177586:gapopen_sum=4.0:gtdb_class_counter=c__Gammaproteobacteria--1:gtdb_domain_counter=d__Bacteria--1:gtdb_family_counter=f__Pseudomonadaceae--1:gtdb_genus_counter=g__Pseudomonas_E--1:gtdb_order_counter=o__Pseudomonadales--1:gtdb_phylum_counter=p__Proteobacteria--1:gtdb_species_counter=s__Pseudomonas_E putida_K--1:heptad_counter=MCP-40H--24:lbd_counter=:lca_tree=s__Pseudomonas_E putida_K:length_avg=149.47368421052633:length_max=198.0:length_min=127.0:length_std=13.885917810872005:length_sum=2840.0:mismatch_avg=1.8421052631578947:mismatch_max=24.0:mismatch_min=0.0:mismatch_std=5.449395051998757:mismatch_sum=35.0:name=N239723:qcovhsp_avg=99.8:qcovhsp_max=100.0:qcovhsp_min=97.7:qcovhsp_std=0.5607534613753568:qcovhsp_sum=1896.1999999999998:qend_avg=149.47368421052633:qend_max=194.0:qend_min=130.0:qend_std=12.846825898739137:qend_sum=2840.0:qstart_avg=1.263157894736842:qstart_max=4.0:qstart_min=1.0:qstart_std=0.7334928056269078:qstart_sum=24.0:ref_name_counter=RS_GCF_002094795.1_protein.faa_NZ_NBWC01000002.1_402@PF00015_full_PFAM.400.626--17||RS_GCF_002843585.1_protein.faa_NZ_CP025262.1_374@PF00015_full_PFAM.410.623--2:scovhsp_avg=66.54210526315788:scovhsp_max=91.5:scovhsp_min=56.2:scovhsp_std=6.722459519275969:scovhsp_sum=1264.2999999999997:send_avg=205.73684210526315:send_max=208.0:send_min=193.0:send_std=4.664786588701423:send_sum=3909.0:sstart_avg=57.421052631578945:sstart_max=82.0:sstart_min=4.0:sstart_std=14.252936498504768:sstart_sum=1091.0])0.8:0.00753878[&&NHX:Sample_counter=rhizpot1--1||rhiztom1--4||rhiztom2--7||rhiztom3--13:Type_counter=GTDB--1||capture--25:besthit_avg=98.85714285714286:besthit_max=100.0:besthit_min=84.3:besthit_std=3.3986131625372473:besthit_sum=2076.0:bitscore_avg=251.52380952380952:bitscore_max=265.0:bitscore_min=218.0:bitscore_std=15.455157869200328:bitscore_sum=5282.0:capture_class_counter=c__Gammaproteobacteria--25:capture_domain_counter=d__Bacteria--25:capture_family_counter=f__Natronospirillaceae--1||f__Pseudomonadaceae--23||f__Thiohalomonadaceae--1:capture_genus_counter=g__Natronospirillum--1||g__Pseudomonas_E--23||g__SZUA-493--1:capture_order_counter=o__Pseudomonadales--24||o__Thiohalomonadales--1:capture_phylum_counter=p__Proteobacteria--25:capture_species_counter=s__Natronospirillum operosum--1||s__Pseudomonas_E putida_K--20||s__Pseudomonas_E putida_R--1||s__Pseudomonas_E sp002843585--2||s__SZUA-493 sp003251535--1:evalue_avg=1.823600237686679e-74:evalue_max=3.6e-73:evalue_min=7.46e-91:evalue_std=7.846106248692138e-74:evalue_sum=3.829560499142026e-73:gapopen_avg=0.19047619047619047:gapopen_max=3.0:gapopen_min=0.0:gapopen_std=0.6796357567879738:gapopen_sum=4.0:gtdb_class_counter=c__Gammaproteobacteria--1:gtdb_domain_counter=d__Bacteria--1:gtdb_family_counter=f__Pseudomonadaceae--1:gtdb_genus_counter=g__Pseudomonas_E--1:gtdb_order_counter=o__Pseudomonadales--1:gtdb_phylum_counter=p__Proteobacteria--1:gtdb_species_counter=s__Pseudomonas_E putida_K--1:heptad_counter=MCP-40H--26:lbd_counter=:lca_tree=s__Pseudomonas_E putida_K:length_avg=147.52380952380952:length_max=198.0:length_min=127.0:length_std=14.541729772001153:length_sum=3098.0:mismatch_avg=1.6666666666666667:mismatch_max=24.0:mismatch_min=0.0:mismatch_std=5.199358934843154:mismatch_sum=35.0:name=N239724:qcovhsp_avg=99.81904761904761:qcovhsp_max=100.0:qcovhsp_min=97.7:qcovhsp_std=0.5353681421405714:qcovhsp_sum=2096.2:qend_avg=147.52380952380952:qend_max=194.0:qend_min=129.0:qend_std=13.655105446751584:qend_sum=3098.0:qstart_avg=1.2380952380952381:qstart_max=4.0:qstart_min=1.0:qstart_std=0.7003400534570262:qstart_sum=26.0:ref_name_counter=RS_GCF_002094795.1_protein.faa_NZ_NBWC01000002.1_402@PF00015_full_PFAM.400.626--19||RS_GCF_002843585.1_protein.faa_NZ_CP025262.1_374@PF00015_full_PFAM.410.623--2:scovhsp_avg=65.64285714285714:scovhsp_max=91.5:scovhsp_min=56.2:scovhsp_std=6.981301556914113:scovhsp_sum=1378.4999999999998:send_avg=203.85714285714286:send_max=208.0:send_min=186.0:send_std=7.404631755095687:send_sum=4281.0:sstart_avg=57.476190476190474:sstart_max=82.0:sstart_min=4.0:sstart_std=13.522644148313036:sstart_sum=1207.0])0:5e-09[&&NHX:Sample_counter=rhizpot1--10||rhiztom1--4||rhiztom2--8||rhiztom3--26:Type_counter=GTDB--31||capture--48:besthit_avg=98.8125:besthit_max=100.0:besthit_min=84.3:besthit_std=2.561668877098958:besthit_sum=3952.5:bitscore_avg=254.6:bitscore_max=331.0:bitscore_min=187.0:bitscore_std=32.752999471177816:bitscore_sum=10184.0:capture_class_counter=c__Clostridia--1||c__Gammaproteobacteria--47:capture_domain_counter=d__Bacteria--48:capture_family_counter=f__Natronospirillaceae--1||f__Pseudomonadaceae--45||f__Ruminococcaceae--1||f__Thiohalomonadaceae--1:capture_genus_counter=g__CAG-353--1||g__Natronospirillum--1||g__Pseudomonas_E--45||g__SZUA-493--1:capture_order_counter=o__Oscillospirales--1||o__Pseudomonadales--46||o__Thiohalomonadales--1:capture_phylum_counter=p__Firmicutes_A--1||p__Proteobacteria--47:capture_species_counter=s__CAG-353 sp018110985--1||s__Natronospirillum operosum--1||s__Pseudomonas_E guariconensis--11||s__Pseudomonas_E putida_K--21||s__Pseudomonas_E putida_R--1||s__Pseudomonas_E sp001984065--2||s__Pseudomonas_E sp002843585--10||s__SZUA-493 sp003251535--1:evalue_avg=3.4472513465983494e-63:evalue_max=1.28e-61:evalue_min=2.35e-116:evalue_std=2.025888246224155e-62:evalue_sum=1.3789005386393398e-61:gapopen_avg=0.2:gapopen_max=3.0:gapopen_min=0.0:gapopen_std=0.563869415688347:gapopen_sum=8.0:gtdb_class_counter=c__Gammaproteobacteria--31:gtdb_domain_counter=d__Bacteria--31:gtdb_family_counter=f__Pseudomonadaceae--31:gtdb_genus_counter=g__Pseudomonas_E--31:gtdb_order_counter=o__Pseudomonadales--31:gtdb_phylum_counter=p__Proteobacteria--31:gtdb_species_counter=s__Pseudomonas_E capeferrum_A--1||s__Pseudomonas_E cremoricolorata--1||s__Pseudomonas_E cremoricolorata_A--1||s__Pseudomonas_E entomophila--1||s__Pseudomonas_E entomophila_C--1||s__Pseudomonas_E guariconensis--1||s__Pseudomonas_E guariconensis_A--1||s__Pseudomonas_E mosselii--1||s__Pseudomonas_E mosselii_B--1||s__Pseudomonas_E mosselii_C--1||s__Pseudomonas_E parafulva_A--1||s__Pseudomonas_E putida_B--1||s__Pseudomonas_E putida_K--1||s__Pseudomonas_E putida_T--1||s__Pseudomonas_E reidholzensis--1||s__Pseudomonas_E sichuanensis--1||s__Pseudomonas_E soli--1||s__Pseudomonas_E sp001259595--1||s__Pseudomonas_E sp002843585--1||s__Pseudomonas_E sp004519305--1||s__Pseudomonas_E sp011752525--1||s__Pseudomonas_E sp014268815--1||s__Pseudomonas_E sp014268825--1||s__Pseudomonas_E sp014268885--1||s__Pseudomonas_E sp014268975--1||s__Pseudomonas_E sp015354575--1||s__Pseudomonas_E sp016518545--1||s__Pseudomonas_E sp017875955--1||s__Pseudomonas_E sp019139535--1||s__Pseudomonas_E sp019139675--1||s__Pseudomonas_E sp019139835--1:heptad_counter=MCP-40H--79:lbd_counter=UNKNOWN--1:lca_tree=g__Pseudomonas_E:length_avg=149.95:length_max=198.0:length_min=108.0:length_std=21.723141388732703:length_sum=5998.0:mismatch_avg=1.65:mismatch_max=24.0:mismatch_min=0.0:mismatch_std=3.9259165188297773:mismatch_sum=66.0:name=N239725:qcovhsp_avg=99.905:qcovhsp_max=100.0:qcovhsp_min=97.7:qcovhsp_std=0.39415602793687426:qcovhsp_sum=3996.2:qend_avg=149.9:qend_max=194.0:qend_min=108.0:qend_std=21.403091077980015:qend_sum=5996.0:qstart_avg=1.125:qstart_max=4.0:qstart_min=1.0:qstart_std=0.515776735638242:qstart_sum=45.0:ref_name_counter=RS_GCF_002094795.1_protein.faa_NZ_NBWC01000002.1_402@PF00015_full_PFAM.400.626--19||RS_GCF_002843585.1_protein.faa_NZ_CP025262.1_374@PF00015_full_PFAM.410.623--10||RS_GCF_015354575.1_protein.faa_NZ_JACAFQ010000016.1_16@PF00015_full_PFAM.439.626--1||RS_GCF_900102675.1_protein.faa_NZ_FMYX01000002.1_110@PF00015_full_PFAM.392.626--10:scovhsp_avg=66.8975:scovhsp_max=91.5:scovhsp_min=52.1:scovhsp_std=8.66456051824667:scovhsp_sum=2675.8999999999996:send_avg=198.825:send_max=216.0:send_min=125.0:send_std=18.95999499621269:send_sum=7953.0:sstart_avg=50.0:sstart_max=95.0:sstart_min=4.0:sstart_std=18.527872281566797:sstart_sum=2000.0],32fc181e-3a0c-4575-aa87-eeaa60a65aa4_2@MCPsignal.141.242:0.0282694[&&NHX:Sample=rhiztom3:Type=capture:besthit=98.0:bitscore=172.0:capture_class=c__Gammaproteobacteria:capture_domain=d__Bacteria:capture_family=f__Pseudomonadaceae:capture_genus=g__Pseudomonas_E:capture_order=o__Pseudomonadales:capture_phylum=p__Proteobacteria:capture_species=s__Pseudomonas_E putida_K:evalue=1.16e-55:gapopen=0.0:heptad=MCP-40H:length=99.0:mismatch=2.0:qcovhsp=98.0:qend=99.0:qstart=1.0:ref_name=RS_GCF_015354575.1_protein.faa_NZ_JACAFQ010000016.1_16@PF00015_full_PFAM.439.626:scovhsp=52.9:send=116.0:sstart=18.0])0.831:0.00403008[&&NHX:Sample_counter=rhizpot1--10||rhiztom1--4||rhiztom2--8||rhiztom3--27:Type_counter=GTDB--31||capture--49:besthit_avg=98.79268292682927:besthit_max=100.0:besthit_min=84.3:besthit_std=2.532626131498927:besthit_sum=4050.5:bitscore_avg=252.58536585365854:bitscore_max=331.0:bitscore_min=172.0:bitscore_std=34.81879923960338:bitscore_sum=10356.0:capture_class_counter=c__Clostridia--1||c__Gammaproteobacteria--48:capture_domain_counter=d__Bacteria--49:capture_family_counter=f__Natronospirillaceae--1||f__Pseudomonadaceae--46||f__Ruminococcaceae--1||f__Thiohalomonadaceae--1:capture_genus_counter=g__CAG-353--1||g__Natronospirillum--1||g__Pseudomonas_E--46||g__SZUA-493--1:capture_order_counter=o__Oscillospirales--1||o__Pseudomonadales--47||o__Thiohalomonadales--1:capture_phylum_counter=p__Firmicutes_A--1||p__Proteobacteria--48:capture_species_counter=s__CAG-353 sp018110985--1||s__Natronospirillum operosum--1||s__Pseudomonas_E guariconensis--11||s__Pseudomonas_E putida_K--22||s__Pseudomonas_E putida_R--1||s__Pseudomonas_E sp001984065--2||s__Pseudomonas_E sp002843585--10||s__SZUA-493 sp003251535--1:evalue_avg=2.8292716558549723e-57:evalue_max=1.16e-55:evalue_min=2.35e-116:evalue_std=1.8116155840719135e-56:evalue_sum=1.1600013789005386e-55:gapopen_avg=0.1951219512195122:gapopen_max=3.0:gapopen_min=0.0:gapopen_std=0.5576518714718867:gapopen_sum=8.0:gtdb_class_counter=c__Gammaproteobacteria--31:gtdb_domain_counter=d__Bacteria--31:gtdb_family_counter=f__Pseudomonadaceae--31:gtdb_genus_counter=g__Pseudomonas_E--31:gtdb_order_counter=o__Pseudomonadales--31:gtdb_phylum_counter=p__Proteobacteria--31:gtdb_species_counter=s__Pseudomonas_E capeferrum_A--1||s__Pseudomonas_E cremoricolorata--1||s__Pseudomonas_E cremoricolorata_A--1||s__Pseudomonas_E entomophila--1||s__Pseudomonas_E entomophila_C--1||s__Pseudomonas_E guariconensis--1||s__Pseudomonas_E guariconensis_A--1||s__Pseudomonas_E mosselii--1||s__Pseudomonas_E mosselii_B--1||s__Pseudomonas_E mosselii_C--1||s__Pseudomonas_E parafulva_A--1||s__Pseudomonas_E putida_B--1||s__Pseudomonas_E putida_K--1||s__Pseudomonas_E putida_T--1||s__Pseudomonas_E reidholzensis--1||s__Pseudomonas_E sichuanensis--1||s__Pseudomonas_E soli--1||s__Pseudomonas_E sp001259595--1||s__Pseudomonas_E sp002843585--1||s__Pseudomonas_E sp004519305--1||s__Pseudomonas_E sp011752525--1||s__Pseudomonas_E sp014268815--1||s__Pseudomonas_E sp014268825--1||s__Pseudomonas_E sp014268885--1||s__Pseudomonas_E sp014268975--1||s__Pseudomonas_E sp015354575--1||s__Pseudomonas_E sp016518545--1||s__Pseudomonas_E sp017875955--1||s__Pseudomonas_E sp019139535--1||s__Pseudomonas_E sp019139675--1||s__Pseudomonas_E sp019139835--1:heptad_counter=MCP-40H--80:lbd_counter=UNKNOWN--1:lca_tree=g__Pseudomonas_E:length_avg=148.70731707317074:length_max=198.0:length_min=99.0:length_std=22.87820349419838:length_sum=6097.0:mismatch_avg=1.6585365853658536:mismatch_max=24.0:mismatch_min=0.0:mismatch_std=3.8769173069435006:mismatch_sum=68.0:name=N239727:qcovhsp_avg=99.85853658536585:qcovhsp_max=100.0:qcovhsp_min=97.7:qcovhsp_std=0.4898855018042976:qcovhsp_sum=4094.2:qend_avg=148.65853658536585:qend_max=194.0:qend_min=99.0:qend_std=22.57942620628075:qend_sum=6095.0:qstart_avg=1.1219512195121952:qstart_max=4.0:qstart_min=1.0:qstart_std=0.5096627292249017:qstart_sum=46.0:ref_name_counter=RS_GCF_002094795.1_protein.faa_NZ_NBWC01000002.1_402@PF00015_full_PFAM.400.626--19||RS_GCF_002843585.1_protein.faa_NZ_CP025262.1_374@PF00015_full_PFAM.410.623--10||RS_GCF_015354575.1_protein.faa_NZ_JACAFQ010000016.1_16@PF00015_full_PFAM.439.626--2||RS_GCF_900102675.1_protein.faa_NZ_FMYX01000002.1_110@PF00015_full_PFAM.392.626--10:scovhsp_avg=66.5560975609756:scovhsp_max=91.5:scovhsp_min=52.1:scovhsp_std=8.830431721622896:scovhsp_sum=2728.7999999999997:send_avg=196.8048780487805:send_max=216.0:send_min=116.0:send_std=22.75546034712891:send_sum=8069.0:sstart_avg=49.21951219512195:sstart_max=95.0:sstart_min=4.0:sstart_std=18.965115600915738:sstart_sum=2018.0],(f44b8eff-dc69-4961-a7e8-fbf1f7780003_6@MCPsignal.54.195:0.0432693[&&NHX:Sample=rhiztom3:Type=capture:besthit=98.6:bitscore=236.0:capture_class=c__Gammaproteobacteria:capture_domain=d__Bacteria:capture_family=f__Pseudomonadaceae:capture_genus=g__Pseudomonas_E:capture_order=o__Pseudomonadales:capture_phylum=p__Proteobacteria:capture_species=s__Pseudomonas_E putida_K:evalue=1.18e-79:gapopen=1.0:heptad=MCP-40H:length=141.0:mismatch=1.0:qcovhsp=100.0:qend=141.0:qstart=1.0:ref_name=RS_GCF_002094795.1_protein.faa_NZ_NBWC01000002.1_402@PF00015_full_PFAM.400.626:scovhsp=61.9:send=200.0:sstart=61.0],(e4ba526c-3017-41af-bdba-c0b77714fce0_2@MCPsignal.782.914:0.028239[&&NHX:Sample=rhiztom1:Type=capture:besthit=99.2:bitscore=223.0:capture_class=c__Gammaproteobacteria:capture_domain=d__Bacteria:capture_family=f__Pseudomonadaceae:capture_genus=g__Pseudomonas_E:capture_order=o__Pseudomonadales:capture_phylum=p__Proteobacteria:capture_species=s__Pseudomonas_E putida_K:evalue=6.02e-75:gapopen=0.0:heptad=MCP-40H:lbd=UNKNOWN:length=128.0:mismatch=1.0:qcovhsp=97.0:qend=128.0:qstart=1.0:ref_name=RS_GCF_002094795.1_protein.faa_NZ_NBWC01000002.1_402@PF00015_full_PFAM.400.626:scovhsp=56.6:send=186.0:sstart=59.0],e1801aa7-0aff-4ef2-8c63-675c9cc90b62_2@MCPsignal.227.340:0.0302759[&&NHX:Sample=rhiztom1:Type=capture:besthit=97.4:bitscore=187.0:capture_class=c__Gammaproteobacteria:capture_domain=d__Bacteria:capture_family=f__Competibacteraceae:capture_genus=g__Contendobacter:capture_order=o__Competibacterales:capture_phylum=p__Proteobacteria:capture_species=s__Contendobacter sp012031845:evalue=2.74e-61:gapopen=1.0:heptad=MCP-40H:length=114.0:mismatch=2.0:qcovhsp=100.0:qend=113.0:qstart=1.0:ref_name=GB_GCA_003428805.1_protein.faa_CP031729.1_610@PF00015_full_PFAM.361.577:scovhsp=52.8:send=117.0:sstart=4.0])0.063:0.00318139[&&NHX:Sample_counter=rhiztom1--2:Type_counter=capture--2:besthit_avg=98.30000000000001:besthit_max=99.2:besthit_min=97.4:besthit_std=1.2727922061357835:besthit_sum=196.60000000000002:bitscore_avg=205.0:bitscore_max=223.0:bitscore_min=187.0:bitscore_std=25.45584412271571:bitscore_sum=410.0:capture_class_counter=c__Gammaproteobacteria--2:capture_domain_counter=d__Bacteria--2:capture_family_counter=f__Competibacteraceae--1||f__Pseudomonadaceae--1:capture_genus_counter=g__Contendobacter--1||g__Pseudomonas_E--1:capture_order_counter=o__Competibacterales--1||o__Pseudomonadales--1:capture_phylum_counter=p__Proteobacteria--2:capture_species_counter=s__Contendobacter sp012031845--1||s__Pseudomonas_E putida_K--1:evalue_avg=1.37000000000003e-61:evalue_max=2.74e-61:evalue_min=6.02e-75:evalue_std=1.9374725804510975e-61:evalue_sum=2.74000000000006e-61:gapopen_avg=0.5:gapopen_max=1.0:gapopen_min=0.0:gapopen_std=0.7071067811865476:gapopen_sum=1.0:gtdb_class_counter=:gtdb_domain_counter=:gtdb_family_counter=:gtdb_genus_counter=:gtdb_order_counter=:gtdb_phylum_counter=:gtdb_species_counter=:heptad_counter=MCP-40H--2:lbd_counter=UNKNOWN--1:length_avg=121.0:length_max=128.0:length_min=114.0:length_std=9.899494936611665:length_sum=242.0:mismatch_avg=1.5:mismatch_max=2.0:mismatch_min=1.0:mismatch_std=0.7071067811865476:mismatch_sum=3.0:name=N239731:qcovhsp_avg=98.5:qcovhsp_max=100.0:qcovhsp_min=97.0:qcovhsp_std=2.1213203435596424:qcovhsp_sum=197.0:qend_avg=120.5:qend_max=128.0:qend_min=113.0:qend_std=10.606601717798213:qend_sum=241.0:qstart_avg=1.0:qstart_max=1.0:qstart_min=1.0:qstart_std=0.0:qstart_sum=2.0:ref_name_counter=GB_GCA_003428805.1_protein.faa_CP031729.1_610@PF00015_full_PFAM.361.577--1||RS_GCF_002094795.1_protein.faa_NZ_NBWC01000002.1_402@PF00015_full_PFAM.400.626--1:scovhsp_avg=54.7:scovhsp_max=56.6:scovhsp_min=52.8:scovhsp_std=2.6870057685088837:scovhsp_sum=109.4:send_avg=151.5:send_max=186.0:send_min=117.0:send_std=48.79036790187178:send_sum=303.0:sstart_avg=31.5:sstart_max=59.0:sstart_min=4.0:sstart_std=38.890872965260115:sstart_sum=63.0])0.581:0.0091243[&&NHX:Sample_counter=rhiztom1--2||rhiztom3--1:Type_counter=capture--3:besthit_avg=98.40000000000002:besthit_max=99.2:besthit_min=97.4:besthit_std=0.9165151389911655:besthit_sum=295.20000000000005:bitscore_avg=215.33333333333334:bitscore_max=236.0:bitscore_min=187.0:bitscore_std=25.383721817994566:bitscore_sum=646.0:capture_class_counter=c__Gammaproteobacteria--3:capture_domain_counter=d__Bacteria--3:capture_family_counter=f__Competibacteraceae--1||f__Pseudomonadaceae--2:capture_genus_counter=g__Contendobacter--1||g__Pseudomonas_E--2:capture_order_counter=o__Competibacterales--1||o__Pseudomonadales--2:capture_phylum_counter=p__Proteobacteria--3:capture_species_counter=s__Contendobacter sp012031845--1||s__Pseudomonas_E putida_K--2:evalue_avg=9.133333333333533e-62:evalue_max=2.74e-61:evalue_min=1.18e-79:evalue_std=1.5819397375795574e-61:evalue_sum=2.74000000000006e-61:gapopen_avg=0.6666666666666666:gapopen_max=1.0:gapopen_min=0.0:gapopen_std=0.5773502691896258:gapopen_sum=2.0:gtdb_class_counter=:gtdb_domain_counter=:gtdb_family_counter=:gtdb_genus_counter=:gtdb_order_counter=:gtdb_phylum_counter=:gtdb_species_counter=:heptad_counter=MCP-40H--3:lbd_counter=UNKNOWN--1:length_avg=127.66666666666667:length_max=141.0:length_min=114.0:length_std=13.503086067019396:length_sum=383.0:mismatch_avg=1.3333333333333333:mismatch_max=2.0:mismatch_min=1.0:mismatch_std=0.5773502691896257:mismatch_sum=4.0:name=N239732:qcovhsp_avg=99.0:qcovhsp_max=100.0:qcovhsp_min=97.0:qcovhsp_std=1.7320508075688772:qcovhsp_sum=297.0:qend_avg=127.33333333333333:qend_max=141.0:qend_min=113.0:qend_std=14.011899704655802:qend_sum=382.0:qstart_avg=1.0:qstart_max=1.0:qstart_min=1.0:qstart_std=0.0:qstart_sum=3.0:ref_name_counter=GB_GCA_003428805.1_protein.faa_CP031729.1_610@PF00015_full_PFAM.361.577--1||RS_GCF_002094795.1_protein.faa_NZ_NBWC01000002.1_402@PF00015_full_PFAM.400.626--2:scovhsp_avg=57.1:scovhsp_max=61.9:scovhsp_min=52.8:scovhsp_std=4.570557952810576:scovhsp_sum=171.3:send_avg=167.66666666666666:send_max=200.0:send_min=117.0:send_std=44.43347086750408:send_sum=503.0:sstart_avg=41.333333333333336:sstart_max=61.0:sstart_min=4.0:sstart_std=32.34707611722168:sstart_sum=124.0])0:5e-09[&&NHX:Sample_counter=rhizpot1--10||rhiztom1--6||rhiztom2--8||rhiztom3--28:Type_counter=GTDB--31||capture--52:besthit_avg=98.76590909090909:besthit_max=100.0:besthit_min=84.3:besthit_std=2.4527102410246227:besthit_sum=4345.7:bitscore_avg=250.04545454545453:bitscore_max=331.0:bitscore_min=172.0:bitscore_std=35.326355235251604:bitscore_sum=11002.0:capture_class_counter=c__Clostridia--1||c__Gammaproteobacteria--51:capture_domain_counter=d__Bacteria--52:capture_family_counter=f__Competibacteraceae--1||f__Natronospirillaceae--1||f__Pseudomonadaceae--48||f__Ruminococcaceae--1||f__Thiohalomonadaceae--1:capture_genus_counter=g__CAG-353--1||g__Contendobacter--1||g__Natronospirillum--1||g__Pseudomonas_E--48||g__SZUA-493--1:capture_order_counter=o__Competibacterales--1||o__Oscillospirales--1||o__Pseudomonadales--49||o__Thiohalomonadales--1:capture_phylum_counter=p__Firmicutes_A--1||p__Proteobacteria--51:capture_species_counter=s__CAG-353 sp018110985--1||s__Contendobacter sp012031845--1||s__Natronospirillum operosum--1||s__Pseudomonas_E guariconensis--11||s__Pseudomonas_E putida_K--24||s__Pseudomonas_E putida_R--1||s__Pseudomonas_E sp001984065--2||s__Pseudomonas_E sp002843585--10||s__SZUA-493 sp003251535--1:evalue_avg=2.636372997501224e-57:evalue_max=1.16e-55:evalue_min=2.35e-116:evalue_std=1.7487656541504309e-56:evalue_sum=1.1600041189005386e-55:gapopen_avg=0.22727272727272727:gapopen_max=3.0:gapopen_min=0.0:gapopen_std=0.565012301312325:gapopen_sum=10.0:gtdb_class_counter=c__Gammaproteobacteria--31:gtdb_domain_counter=d__Bacteria--31:gtdb_family_counter=f__Pseudomonadaceae--31:gtdb_genus_counter=g__Pseudomonas_E--31:gtdb_order_counter=o__Pseudomonadales--31:gtdb_phylum_counter=p__Proteobacteria--31:gtdb_species_counter=s__Pseudomonas_E capeferrum_A--1||s__Pseudomonas_E cremoricolorata--1||s__Pseudomonas_E cremoricolorata_A--1||s__Pseudomonas_E entomophila--1||s__Pseudomonas_E entomophila_C--1||s__Pseudomonas_E guariconensis--1||s__Pseudomonas_E guariconensis_A--1||s__Pseudomonas_E mosselii--1||s__Pseudomonas_E mosselii_B--1||s__Pseudomonas_E mosselii_C--1||s__Pseudomonas_E parafulva_A--1||s__Pseudomonas_E putida_B--1||s__Pseudomonas_E putida_K--1||s__Pseudomonas_E putida_T--1||s__Pseudomonas_E reidholzensis--1||s__Pseudomonas_E sichuanensis--1||s__Pseudomonas_E soli--1||s__Pseudomonas_E sp001259595--1||s__Pseudomonas_E sp002843585--1||s__Pseudomonas_E sp004519305--1||s__Pseudomonas_E sp011752525--1||s__Pseudomonas_E sp014268815--1||s__Pseudomonas_E sp014268825--1||s__Pseudomonas_E sp014268885--1||s__Pseudomonas_E sp014268975--1||s__Pseudomonas_E sp015354575--1||s__Pseudomonas_E sp016518545--1||s__Pseudomonas_E sp017875955--1||s__Pseudomonas_E sp019139535--1||s__Pseudomonas_E sp019139675--1||s__Pseudomonas_E sp019139835--1:heptad_counter=MCP-40H--83:lbd_counter=UNKNOWN--2:lca_tree=g__Pseudomonas_E:length_avg=147.27272727272728:length_max=198.0:length_min=99.0:length_std=22.89446326522987:length_sum=6480.0:mismatch_avg=1.6363636363636365:mismatch_max=24.0:mismatch_min=0.0:mismatch_std=3.7422223784550432:mismatch_sum=72.0:name=N239733:qcovhsp_avg=99.8:qcovhsp_max=100.0:qcovhsp_min=97.0:qcovhsp_std=0.6408569843721799:qcovhsp_sum=4391.2:qend_avg=147.20454545454547:qend_max=194.0:qend_min=99.0:qend_std=22.64855819165265:qend_sum=6477.0:qstart_avg=1.1136363636363635:qstart_max=4.0:qstart_min=1.0:qstart_std=0.49254484347415606:qstart_sum=49.0:ref_name_counter=GB_GCA_003428805.1_protein.faa_CP031729.1_610@PF00015_full_PFAM.361.577--1||RS_GCF_002094795.1_protein.faa_NZ_NBWC01000002.1_402@PF00015_full_PFAM.400.626--21||RS_GCF_002843585.1_protein.faa_NZ_CP025262.1_374@PF00015_full_PFAM.410.623--10||RS_GCF_015354575.1_protein.faa_NZ_JACAFQ010000016.1_16@PF00015_full_PFAM.439.626--2||RS_GCF_900102675.1_protein.faa_NZ_FMYX01000002.1_110@PF00015_full_PFAM.392.626--10:scovhsp_avg=65.91136363636366:scovhsp_max=91.5:scovhsp_min=52.1:scovhsp_std=8.906235492922423:scovhsp_sum=2900.100000000001:send_avg=194.8181818181818:send_max=216.0:send_min=116.0:send_std=25.07409737972703:send_sum=8572.0:sstart_avg=48.68181818181818:sstart_max=95.0:sstart_min=4.0:sstart_std=19.679729539728715:sstart_sum=2142.0])0.417:5e-09[&&NHX:Sample_counter=rhizpot1--10||rhiztom1--6||rhiztom2--8||rhiztom3--29:Type_counter=GTDB--31||capture--53:besthit_avg=98.77333333333334:besthit_max=100.0:besthit_min=84.3:besthit_std=2.4251897770165236:besthit_sum=4444.8:bitscore_avg=248.88888888888889:bitscore_max=331.0:bitscore_min=172.0:bitscore_std=35.774052444234336:bitscore_sum=11200.0:capture_class_counter=c__Clostridia--1||c__Gammaproteobacteria--52:capture_domain_counter=d__Bacteria--53:capture_family_counter=f__Competibacteraceae--1||f__Natronospirillaceae--1||f__Pseudomonadaceae--49||f__Ruminococcaceae--1||f__Thiohalomonadaceae--1:capture_genus_counter=g__CAG-353--1||g__Contendobacter--1||g__Natronospirillum--1||g__Pseudomonas_E--49||g__SZUA-493--1:capture_order_counter=o__Competibacterales--1||o__Oscillospirales--1||o__Pseudomonadales--50||o__Thiohalomonadales--1:capture_phylum_counter=p__Firmicutes_A--1||p__Proteobacteria--52:capture_species_counter=s__CAG-353 sp018110985--1||s__Contendobacter sp012031845--1||s__Natronospirillum operosum--1||s__Pseudomonas_E guariconensis--11||s__Pseudomonas_E putida_K--25||s__Pseudomonas_E putida_R--1||s__Pseudomonas_E sp001984065--2||s__Pseudomonas_E sp002843585--10||s__SZUA-493 sp003251535--1:evalue_avg=2.5777869310818636e-57:evalue_max=1.16e-55:evalue_min=2.35e-116:evalue_std=1.7292257630550768e-56:evalue_sum=1.1600041189868386e-55:gapopen_avg=0.2222222222222222:gapopen_max=3.0:gapopen_min=0.0:gapopen_std=0.5595813731096785:gapopen_sum=10.0:gtdb_class_counter=c__Gammaproteobacteria--31:gtdb_domain_counter=d__Bacteria--31:gtdb_family_counter=f__Pseudomonadaceae--31:gtdb_genus_counter=g__Pseudomonas_E--31:gtdb_order_counter=o__Pseudomonadales--31:gtdb_phylum_counter=p__Proteobacteria--31:gtdb_species_counter=s__Pseudomonas_E capeferrum_A--1||s__Pseudomonas_E cremoricolorata--1||s__Pseudomonas_E cremoricolorata_A--1||s__Pseudomonas_E entomophila--1||s__Pseudomonas_E entomophila_C--1||s__Pseudomonas_E guariconensis--1||s__Pseudomonas_E guariconensis_A--1||s__Pseudomonas_E mosselii--1||s__Pseudomonas_E mosselii_B--1||s__Pseudomonas_E mosselii_C--1||s__Pseudomonas_E parafulva_A--1||s__Pseudomonas_E putida_B--1||s__Pseudomonas_E putida_K--1||s__Pseudomonas_E putida_T--1||s__Pseudomonas_E reidholzensis--1||s__Pseudomonas_E sichuanensis--1||s__Pseudomonas_E soli--1||s__Pseudomonas_E sp001259595--1||s__Pseudomonas_E sp002843585--1||s__Pseudomonas_E sp004519305--1||s__Pseudomonas_E sp011752525--1||s__Pseudomonas_E sp014268815--1||s__Pseudomonas_E sp014268825--1||s__Pseudomonas_E sp014268885--1||s__Pseudomonas_E sp014268975--1||s__Pseudomonas_E sp015354575--1||s__Pseudomonas_E sp016518545--1||s__Pseudomonas_E sp017875955--1||s__Pseudomonas_E sp019139535--1||s__Pseudomonas_E sp019139675--1||s__Pseudomonas_E sp019139835--1:heptad_counter=MCP-40H--84:lbd_counter=UNKNOWN--2:lca_tree=g__Pseudomonas_E:length_avg=146.51111111111112:length_max=198.0:length_min=99.0:length_std=23.202294383238584:length_sum=6593.0:mismatch_avg=1.6222222222222222:mismatch_max=24.0:mismatch_min=0.0:mismatch_std=3.700668790225558:mismatch_sum=73.0:name=N239734:qcovhsp_avg=99.80444444444444:qcovhsp_max=100.0:qcovhsp_min=97.0:qcovhsp_std=0.6342338096100878:qcovhsp_sum=4491.2:qend_avg=146.44444444444446:qend_max=194.0:qend_min=99.0:qend_std=22.9629697512752:qend_sum=6590.0:qstart_avg=1.1111111111111112:qstart_max=4.0:qstart_min=1.0:qstart_std=0.4872101572973795:qstart_sum=50.0:ref_name_counter=GB_GCA_003428805.1_protein.faa_CP031729.1_610@PF00015_full_PFAM.361.577--1||RS_GCF_002094795.1_protein.faa_NZ_NBWC01000002.1_402@PF00015_full_PFAM.400.626--21||RS_GCF_002843585.1_protein.faa_NZ_CP025262.1_374@PF00015_full_PFAM.410.623--10||RS_GCF_015354575.1_protein.faa_NZ_JACAFQ010000016.1_16@PF00015_full_PFAM.439.626--3||RS_GCF_900102675.1_protein.faa_NZ_FMYX01000002.1_110@PF00015_full_PFAM.392.626--10:scovhsp_avg=65.7888888888889:scovhsp_max=91.5:scovhsp_min=52.1:scovhsp_std=8.84269658126314:scovhsp_sum=2960.500000000001:send_avg=193.46666666666667:send_max=216.0:send_min=116.0:send_std=26.393525376845396:send_sum=8706.0:sstart_avg=48.08888888888889:sstart_max=95.0:sstart_min=4.0:sstart_std=19.857243036486736:sstart_sum=2164.0])0.312:0.00366596[&&NHX:Sample_counter=rhizpot1--10||rhiztom1--6||rhiztom2--8||rhiztom3--29:Type_counter=GTDB--32||capture--53:besthit_avg=98.77333333333334:besthit_max=100.0:besthit_min=84.3:besthit_std=2.4251897770165236:besthit_sum=4444.8:bitscore_avg=248.88888888888889:bitscore_max=331.0:bitscore_min=172.0:bitscore_std=35.774052444234336:bitscore_sum=11200.0:capture_class_counter=c__Clostridia--1||c__Gammaproteobacteria--52:capture_domain_counter=d__Bacteria--53:capture_family_counter=f__Competibacteraceae--1||f__Natronospirillaceae--1||f__Pseudomonadaceae--49||f__Ruminococcaceae--1||f__Thiohalomonadaceae--1:capture_genus_counter=g__CAG-353--1||g__Contendobacter--1||g__Natronospirillum--1||g__Pseudomonas_E--49||g__SZUA-493--1:capture_order_counter=o__Competibacterales--1||o__Oscillospirales--1||o__Pseudomonadales--50||o__Thiohalomonadales--1:capture_phylum_counter=p__Firmicutes_A--1||p__Proteobacteria--52:capture_species_counter=s__CAG-353 sp018110985--1||s__Contendobacter sp012031845--1||s__Natronospirillum operosum--1||s__Pseudomonas_E guariconensis--11||s__Pseudomonas_E putida_K--25||s__Pseudomonas_E putida_R--1||s__Pseudomonas_E sp001984065--2||s__Pseudomonas_E sp002843585--10||s__SZUA-493 sp003251535--1:evalue_avg=2.5777869310818636e-57:evalue_max=1.16e-55:evalue_min=2.35e-116:evalue_std=1.7292257630550768e-56:evalue_sum=1.1600041189868386e-55:gapopen_avg=0.2222222222222222:gapopen_max=3.0:gapopen_min=0.0:gapopen_std=0.5595813731096785:gapopen_sum=10.0:gtdb_class_counter=c__Gammaproteobacteria--32:gtdb_domain_counter=d__Bacteria--32:gtdb_family_counter=f__Pseudomonadaceae--32:gtdb_genus_counter=g__Pseudomonas_E--32:gtdb_order_counter=o__Pseudomonadales--32:gtdb_phylum_counter=p__Proteobacteria--32:gtdb_species_counter=s__Pseudomonas_E capeferrum_A--1||s__Pseudomonas_E cremoricolorata--1||s__Pseudomonas_E cremoricolorata_A--1||s__Pseudomonas_E entomophila--1||s__Pseudomonas_E entomophila_C--1||s__Pseudomonas_E fulva_C--1||s__Pseudomonas_E guariconensis--1||s__Pseudomonas_E guariconensis_A--1||s__Pseudomonas_E mosselii--1||s__Pseudomonas_E mosselii_B--1||s__Pseudomonas_E mosselii_C--1||s__Pseudomonas_E parafulva_A--1||s__Pseudomonas_E putida_B--1||s__Pseudomonas_E putida_K--1||s__Pseudomonas_E putida_T--1||s__Pseudomonas_E reidholzensis--1||s__Pseudomonas_E sichuanensis--1||s__Pseudomonas_E soli--1||s__Pseudomonas_E sp001259595--1||s__Pseudomonas_E sp002843585--1||s__Pseudomonas_E sp004519305--1||s__Pseudomonas_E sp011752525--1||s__Pseudomonas_E sp014268815--1||s__Pseudomonas_E sp014268825--1||s__Pseudomonas_E sp014268885--1||s__Pseudomonas_E sp014268975--1||s__Pseudomonas_E sp015354575--1||s__Pseudomonas_E sp016518545--1||s__Pseudomonas_E sp017875955--1||s__Pseudomonas_E sp019139535--1||s__Pseudomonas_E sp019139675--1||s__Pseudomonas_E sp019139835--1:heptad_counter=MCP-40H--85:lbd_counter=UNKNOWN--2:lca_tree=g__Pseudomonas_E:length_avg=146.51111111111112:length_max=198.0:length_min=99.0:length_std=23.202294383238584:length_sum=6593.0:mismatch_avg=1.6222222222222222:mismatch_max=24.0:mismatch_min=0.0:mismatch_std=3.7006687902255577:mismatch_sum=73.0:name=N239735:qcovhsp_avg=99.80444444444444:qcovhsp_max=100.0:qcovhsp_min=97.0:qcovhsp_std=0.6342338096100878:qcovhsp_sum=4491.2:qend_avg=146.44444444444446:qend_max=194.0:qend_min=99.0:qend_std=22.9629697512752:qend_sum=6590.0:qstart_avg=1.1111111111111112:qstart_max=4.0:qstart_min=1.0:qstart_std=0.4872101572973795:qstart_sum=50.0:ref_name_counter=GB_GCA_003428805.1_protein.faa_CP031729.1_610@PF00015_full_PFAM.361.577--1||RS_GCF_002094795.1_protein.faa_NZ_NBWC01000002.1_402@PF00015_full_PFAM.400.626--21||RS_GCF_002843585.1_protein.faa_NZ_CP025262.1_374@PF00015_full_PFAM.410.623--10||RS_GCF_015354575.1_protein.faa_NZ_JACAFQ010000016.1_16@PF00015_full_PFAM.439.626--3||RS_GCF_900102675.1_protein.faa_NZ_FMYX01000002.1_110@PF00015_full_PFAM.392.626--10:scovhsp_avg=65.7888888888889:scovhsp_max=91.5:scovhsp_min=52.1:scovhsp_std=8.84269658126314:scovhsp_sum=2960.500000000001:send_avg=193.46666666666667:send_max=216.0:send_min=116.0:send_std=26.393525376845396:send_sum=8706.0:sstart_avg=48.08888888888889:sstart_max=95.0:sstart_min=4.0:sstart_std=19.857243036486736:sstart_sum=2164.0],(((RS_GCF_018417635.1_protein.faa_NZ_CP071007.1_4834@PF00015_full_PFAM.456.625:0.00469165[&&NHX:Type=GTDB:gtdb_class=c__Gammaproteobacteria:gtdb_domain=d__Bacteria:gtdb_family=f__Pseudomonadaceae:gtdb_genus=g__Pseudomonas_E:gtdb_order=o__Pseudomonadales:gtdb_phylum=p__Proteobacteria:gtdb_species=s__Pseudomonas_E sp900101695:heptad=MCP-40H:species=d__Bacteria_p__Proteobacteria_c__Gammaproteobacteria_o__Pseudomonadales_f__Pseudomonadaceae_g__Pseudomonas_E_s__Pseudomonas_E sp900101695],(RS_GCF_000800615.1_protein.faa_NZ_KN639176.1_3535@PF00015_full_PFAM.454.626:1.3e-08[&&NHX:Type=GTDB:gtdb_class=c__Gammaproteobacteria:gtdb_domain=d__Bacteria:gtdb_family=f__Pseudomonadaceae:gtdb_genus=g__Pseudomonas_E:gtdb_order=o__Pseudomonadales:gtdb_phylum=p__Proteobacteria:gtdb_species=s__Pseudomonas_E putida_F:heptad=MCP-40H:species=d__Bacteria_p__Proteobacteria_c__Gammaproteobacteria_o__Pseudomonadales_f__Pseudomonadaceae_g__Pseudomonas_E_s__Pseudomonas_E putida_F],RS_GCF_900497695.1_protein.faa_NZ_UIDD01000012.1_139@PF00015_full_PFAM.457.625:0.00947208[&&NHX:Type=GTDB:gtdb_class=c__Gammaproteobacteria:gtdb_domain=d__Bacteria:gtdb_family=f__Pseudomonadaceae:gtdb_genus=g__Pseudomonas_E:gtdb_order=o__Pseudomonadales:gtdb_phylum=p__Proteobacteria:gtdb_species=s__Pseudomonas_E wadenswilerensis:heptad=MCP-40H:species=d__Bacteria_p__Proteobacteria_c__Gammaproteobacteria_o__Pseudomonadales_f__Pseudomonadaceae_g__Pseudomonas_E_s__Pseudomonas_E wadenswilerensis])0:1.3e-08[&&NHX:Sample_counter=:Type_counter=GTDB--2:capture_class_counter=:capture_domain_counter=:capture_family_counter=:capture_genus_counter=:capture_order_counter=:capture_phylum_counter=:capture_species_counter=:evoltype=D:gtdb_class_counter=c__Gammaproteobacteria--2:gtdb_domain_counter=d__Bacteria--2:gtdb_family_counter=f__Pseudomonadaceae--2:gtdb_genus_counter=g__Pseudomonas_E--2:gtdb_order_counter=o__Pseudomonadales--2:gtdb_phylum_counter=p__Proteobacteria--2:gtdb_species_counter=s__Pseudomonas_E putida_F--1||s__Pseudomonas_E wadenswilerensis--1:heptad_counter=MCP-40H--2:lbd_counter=:lca=d__Bacteria:lca_tree=g__Pseudomonas_E:name=N239739:ref_name_counter=])0:1.3e-08[&&NHX:Sample_counter=:Type_counter=GTDB--3:capture_class_counter=:capture_domain_counter=:capture_family_counter=:capture_genus_counter=:capture_order_counter=:capture_phylum_counter=:capture_species_counter=:evoltype=D:gtdb_class_counter=c__Gammaproteobacteria--3:gtdb_domain_counter=d__Bacteria--3:gtdb_family_counter=f__Pseudomonadaceae--3:gtdb_genus_counter=g__Pseudomonas_E--3:gtdb_order_counter=o__Pseudomonadales--3:gtdb_phylum_counter=p__Proteobacteria--3:gtdb_species_counter=s__Pseudomonas_E putida_F--1||s__Pseudomonas_E sp900101695--1||s__Pseudomonas_E wadenswilerensis--1:heptad_counter=MCP-40H--3:lbd_counter=:lca=d__Bacteria:lca_tree=g__Pseudomonas_E:name=N239740:ref_name_counter=],RS_GCF_004214895.1_protein.faa_NZ_CP035952.1_789@PF00015_full_PFAM.457.624:0.00954698[&&NHX:Type=GTDB:gtdb_class=c__Gammaproteobacteria:gtdb_domain=d__Bacteria:gtdb_family=f__Pseudomonadaceae:gtdb_genus=g__Pseudomonas_E:gtdb_order=o__Pseudomonadales:gtdb_phylum=p__Proteobacteria:gtdb_species=s__Pseudomonas_E sp004214895:heptad=MCP-40H:species=d__Bacteria_p__Proteobacteria_c__Gammaproteobacteria_o__Pseudomonadales_f__Pseudomonadaceae_g__Pseudomonas_E_s__Pseudomonas_E sp004214895])0.832:0.0045385[&&NHX:Sample_counter=:Type_counter=GTDB--4:capture_class_counter=:capture_domain_counter=:capture_family_counter=:capture_genus_counter=:capture_order_counter=:capture_phylum_counter=:capture_species_counter=:evoltype=D:gtdb_class_counter=c__Gammaproteobacteria--4:gtdb_domain_counter=d__Bacteria--4:gtdb_family_counter=f__Pseudomonadaceae--4:gtdb_genus_counter=g__Pseudomonas_E--4:gtdb_order_counter=o__Pseudomonadales--4:gtdb_phylum_counter=p__Proteobacteria--4:gtdb_species_counter=s__Pseudomonas_E putida_F--1||s__Pseudomonas_E sp004214895--1||s__Pseudomonas_E sp900101695--1||s__Pseudomonas_E wadenswilerensis--1:heptad_counter=MCP-40H--4:lbd_counter=:lca=d__Bacteria:lca_tree=g__Pseudomonas_E:name=N239742:ref_name_counter=],(((RS_GCF_004353925.1_protein.faa_NZ_SMOK01000007.1_204@PF00015_full_PFAM.408.626:0.00329912[&&NHX:Type=GTDB:gtdb_class=c__Gammaproteobacteria:gtdb_domain=d__Bacteria:gtdb_family=f__Pseudomonadaceae:gtdb_genus=g__Pseudomonas_E:gtdb_order=o__Pseudomonadales:gtdb_phylum=p__Proteobacteria:gtdb_species=s__Pseudomonas_E sp004353925:heptad=MCP-40H:species=d__Bacteria_p__Proteobacteria_c__Gammaproteobacteria_o__Pseudomonadales_f__Pseudomonadaceae_g__Pseudomonas_E_s__Pseudomonas_E sp004353925],(RS_GCF_000425805.1_protein.faa_NZ_KE384456.1_141@PF00015_full_PFAM.415.627:0.00339115[&&NHX:Type=GTDB:gtdb_class=c__Gammaproteobacteria:gtdb_domain=d__Bacteria:gtdb_family=f__Pseudomonadaceae:gtdb_genus=g__Pseudomonas_E:gtdb_order=o__Pseudomonadales:gtdb_phylum=p__Proteobacteria:gtdb_species=s__Pseudomonas_E vranovensis:heptad=MCP-40H:species=d__Bacteria_p__Proteobacteria_c__Gammaproteobacteria_o__Pseudomonadales_f__Pseudomonadaceae_g__Pseudomonas_E_s__Pseudomonas_E vranovensis],RS_GCF_000259195.1_protein.faa_NZ_JH650759.1_118@PF00015_full_PFAM.456.626:0.00934269[&&NHX:Type=GTDB:gtdb_class=c__Gammaproteobacteria:gtdb_domain=d__Bacteria:gtdb_family=f__Pseudomonadaceae:gtdb_genus=g__Pseudomonas_E:gtdb_order=o__Pseudomonadales:gtdb_phylum=p__Proteobacteria:gtdb_species=s__Pseudomonas_E donghuensis:heptad=MCP-40H:species=d__Bacteria_p__Proteobacteria_c__Gammaproteobacteria_o__Pseudomonadales_f__Pseudomonadaceae_g__Pseudomonas_E_s__Pseudomonas_E donghuensis])0:8.48e-07[&&NHX:Sample_counter=:Type_counter=GTDB--2:capture_class_counter=:capture_domain_counter=:capture_family_counter=:capture_genus_counter=:capture_order_counter=:capture_phylum_counter=:capture_species_counter=:evoltype=D:gtdb_class_counter=c__Gammaproteobacteria--2:gtdb_domain_counter=d__Bacteria--2:gtdb_family_counter=f__Pseudomonadaceae--2:gtdb_genus_counter=g__Pseudomonas_E--2:gtdb_order_counter=o__Pseudomonadales--2:gtdb_phylum_counter=p__Proteobacteria--2:gtdb_species_counter=s__Pseudomonas_E donghuensis--1||s__Pseudomonas_E vranovensis--1:heptad_counter=MCP-40H--2:lbd_counter=:lca=d__Bacteria:lca_tree=g__Pseudomonas_E:name=N239746:ref_name_counter=])0:5e-09[&&NHX:Sample_counter=:Type_counter=GTDB--3:capture_class_counter=:capture_domain_counter=:capture_family_counter=:capture_genus_counter=:capture_order_counter=:capture_phylum_counter=:capture_species_counter=:evoltype=D:gtdb_class_counter=c__Gammaproteobacteria--3:gtdb_domain_counter=d__Bacteria--3:gtdb_family_counter=f__Pseudomonadaceae--3:gtdb_genus_counter=g__Pseudomonas_E--3:gtdb_order_counter=o__Pseudomonadales--3:gtdb_phylum_counter=p__Proteobacteria--3:gtdb_species_counter=s__Pseudomonas_E donghuensis--1||s__Pseudomonas_E sp004353925--1||s__Pseudomonas_E vranovensis--1:heptad_counter=MCP-40H--3:lbd_counter=:lca=d__Bacteria:lca_tree=g__Pseudomonas_E:name=N239747:ref_name_counter=],(RS_GCF_000746525.1_protein.faa_NZ_CP009048.1_4796@PF00015_full_PFAM.406.626:0.00326858[&&NHX:Type=GTDB:gtdb_class=c__Gammaproteobacteria:gtdb_domain=d__Bacteria:gtdb_family=f__Pseudomonadaceae:gtdb_genus=g__Pseudomonas_E:gtdb_order=o__Pseudomonadales:gtdb_phylum=p__Proteobacteria:gtdb_species=s__Pseudomonas_E alkylphenolica:heptad=MCP-40H:species=d__Bacteria_p__Proteobacteria_c__Gammaproteobacteria_o__Pseudomonadales_f__Pseudomonadaceae_g__Pseudomonas_E_s__Pseudomonas_E alkylphenolica],RS_GCF_003024385.1_protein.faa_NZ_PVZN01000005.1_119@PF00015_full_PFAM.406.625:0.00327621[&&NHX:Type=GTDB:gtdb_class=c__Gammaproteobacteria:gtdb_domain=d__Bacteria:gtdb_family=f__Pseudomonadaceae:gtdb_genus=g__Pseudomonas_E:gtdb_order=o__Pseudomonadales:gtdb_phylum=p__Proteobacteria:gtdb_species=s__Pseudomonas_E sp003024385:heptad=MCP-40H:species=d__Bacteria_p__Proteobacteria_c__Gammaproteobacteria_o__Pseudomonadales_f__Pseudomonadaceae_g__Pseudomonas_E_s__Pseudomonas_E sp003024385])0.901:0.00654859[&&NHX:Sample_counter=:Type_counter=GTDB--2:capture_class_counter=:capture_domain_counter=:capture_family_counter=:capture_genus_counter=:capture_order_counter=:capture_phylum_counter=:capture_species_counter=:evoltype=D:gtdb_class_counter=c__Gammaproteobacteria--2:gtdb_domain_counter=d__Bacteria--2:gtdb_family_counter=f__Pseudomonadaceae--2:gtdb_genus_counter=g__Pseudomonas_E--2:gtdb_order_counter=o__Pseudomonadales--2:gtdb_phylum_counter=p__Proteobacteria--2:gtdb_species_counter=s__Pseudomonas_E alkylphenolica--1||s__Pseudomonas_E sp003024385--1:heptad_counter=MCP-40H--2:lbd_counter=:lca=d__Bacteria:lca_tree=g__Pseudomonas_E:name=N239750:ref_name_counter=])0.733:0.00468358[&&NHX:Sample_counter=:Type_counter=GTDB--5:capture_class_counter=:capture_domain_counter=:capture_family_counter=:capture_genus_counter=:capture_order_counter=:capture_phylum_counter=:capture_species_counter=:evoltype=D:gtdb_class_counter=c__Gammaproteobacteria--5:gtdb_domain_counter=d__Bacteria--5:gtdb_family_counter=f__Pseudomonadaceae--5:gtdb_genus_counter=g__Pseudomonas_E--5:gtdb_order_counter=o__Pseudomonadales--5:gtdb_phylum_counter=p__Proteobacteria--5:gtdb_species_counter=s__Pseudomonas_E alkylphenolica--1||s__Pseudomonas_E donghuensis--1||s__Pseudomonas_E sp003024385--1||s__Pseudomonas_E sp004353925--1||s__Pseudomonas_E vranovensis--1:heptad_counter=MCP-40H--5:lbd_counter=:lca=d__Bacteria:lca_tree=g__Pseudomonas_E:name=N239751:ref_name_counter=],((((((((b034467f-e9df-407e-9569-33c940112e1f_2@MCPsignal.165.248:0.0074839[&&NHX:Sample=rhizpot1:Type=capture:capture_class=c__Gammaproteobacteria:capture_domain=d__Bacteria:capture_family=f__Pseudomonadaceae:capture_genus=g__Pseudomonas_E:capture_order=o__Pseudomonadales:capture_phylum=p__Proteobacteria:capture_species=s__Pseudomonas_E silesiensis:heptad=MCP-40H],(246657a3-9223-4e09-bcf1-875e6c1ee801_1@MCPsignal.401.481:0.0619176[&&NHX:Sample=rhizpot1:Type=capture:capture_class=c__Gammaproteobacteria:capture_domain=d__Bacteria:capture_family=f__Rhodocyclaceae:capture_genus=g__Azonexus:capture_order=o__Burkholderiales:capture_phylum=p__Proteobacteria:capture_species=s__Azonexus sp002470165:heptad=MCP-40H],71f02017-a251-400f-8068-4217cdfb86c1_2@MCPsignal.191.319:1.3e-08[&&NHX:Sample=rhizpot1:Type=capture:besthit=99.2:bitscore=221.0:capture_class=c__Gammaproteobacteria:capture_domain=d__Bacteria:capture_family=f__Pseudomonadaceae:capture_genus=g__Pseudomonas_E:capture_order=o__Pseudomonadales:capture_phylum=p__Proteobacteria:capture_species=s__Pseudomonas_E baltica:evalue=4.06e-74:gapopen=0.0:heptad=MCP-40H:length=128.0:mismatch=1.0:qcovhsp=100.0:qend=128.0:qstart=1.0:ref_name=RS_GCF_014235765.1_protein.faa_NZ_JACMYH010000004.1_345@PF00015_full_PFAM.395.631:scovhsp=54.2:send=145.0:sstart=18.0])0.999:0.298986[&&NHX:Sample_counter=rhizpot1--2:Type_counter=capture--2:besthit_avg=99.2:besthit_max=99.2:besthit_min=99.2:besthit_std=0:besthit_sum=99.2:bitscore_avg=221.0:bitscore_max=221.0:bitscore_min=221.0:bitscore_std=0:bitscore_sum=221.0:capture_class_counter=c__Gammaproteobacteria--2:capture_domain_counter=d__Bacteria--2:capture_family_counter=f__Pseudomonadaceae--1||f__Rhodocyclaceae--1:capture_genus_counter=g__Azonexus--1||g__Pseudomonas_E--1:capture_order_counter=o__Burkholderiales--1||o__Pseudomonadales--1:capture_phylum_counter=p__Proteobacteria--2:capture_species_counter=s__Azonexus sp002470165--1||s__Pseudomonas_E baltica--1:evalue_avg=4.06e-74:evalue_max=4.06e-74:evalue_min=4.06e-74:evalue_std=0:evalue_sum=4.06e-74:gapopen_avg=0.0:gapopen_max=0.0:gapopen_min=0.0:gapopen_std=0:gapopen_sum=0.0:gtdb_class_counter=:gtdb_domain_counter=:gtdb_family_counter=:gtdb_genus_counter=:gtdb_order_counter=:gtdb_phylum_counter=:gtdb_species_counter=:heptad_counter=MCP-40H--2:lbd_counter=:length_avg=128.0:length_max=128.0:length_min=128.0:length_std=0:length_sum=128.0:mismatch_avg=1.0:mismatch_max=1.0:mismatch_min=1.0:mismatch_std=0:mismatch_sum=1.0:name=N239755:qcovhsp_avg=100.0:qcovhsp_max=100.0:qcovhsp_min=100.0:qcovhsp_std=0:qcovhsp_sum=100.0:qend_avg=128.0:qend_max=128.0:qend_min=128.0:qend_std=0:qend_sum=128.0:qstart_avg=1.0:qstart_max=1.0:qstart_min=1.0:qstart_std=0:qstart_sum=1.0:ref_name_counter=RS_GCF_014235765.1_protein.faa_NZ_JACMYH010000004.1_345@PF00015_full_PFAM.395.631--1:scovhsp_avg=54.2:scovhsp_max=54.2:scovhsp_min=54.2:scovhsp_std=0:scovhsp_sum=54.2:send_avg=145.0:send_max=145.0:send_min=145.0:send_std=0:send_sum=145.0:sstart_avg=18.0:sstart_max=18.0:sstart_min=18.0:sstart_std=0:sstart_sum=18.0])0.798:0.0650225[&&NHX:Sample_counter=rhizpot1--3:Type_counter=capture--3:besthit_avg=99.2:besthit_max=99.2:besthit_min=99.2:besthit_std=0:besthit_sum=99.2:bitscore_avg=221.0:bitscore_max=221.0:bitscore_min=221.0:bitscore_std=0:bitscore_sum=221.0:capture_class_counter=c__Gammaproteobacteria--3:capture_domain_counter=d__Bacteria--3:capture_family_counter=f__Pseudomonadaceae--2||f__Rhodocyclaceae--1:capture_genus_counter=g__Azonexus--1||g__Pseudomonas_E--2:capture_order_counter=o__Burkholderiales--1||o__Pseudomonadales--2:capture_phylum_counter=p__Proteobacteria--3:capture_species_counter=s__Azonexus sp002470165--1||s__Pseudomonas_E baltica--1||s__Pseudomonas_E silesiensis--1:evalue_avg=4.06e-74:evalue_max=4.06e-74:evalue_min=4.06e-74:evalue_std=0:evalue_sum=4.06e-74:gapopen_avg=0.0:gapopen_max=0.0:gapopen_min=0.0:gapopen_std=0:gapopen_sum=0.0:gtdb_class_counter=:gtdb_domain_counter=:gtdb_family_counter=:gtdb_genus_counter=:gtdb_order_counter=:gtdb_phylum_counter=:gtdb_species_counter=:heptad_counter=MCP-40H--3:lbd_counter=:length_avg=128.0:length_max=128.0:length_min=128.0:length_std=0:length_sum=128.0:mismatch_avg=1.0:mismatch_max=1.0:mismatch_min=1.0:mismatch_std=0:mismatch_sum=1.0:name=N239756:qcovhsp_avg=100.0:qcovhsp_max=100.0:qcovhsp_min=100.0:qcovhsp_std=0:qcovhsp_sum=100.0:qend_avg=128.0:qend_max=128.0:qend_min=128.0:qend_std=0:qend_sum=128.0:qstart_avg=1.0:qstart_max=1.0:qstart_min=1.0:qstart_std=0:qstart_sum=1.0:ref_name_counter=RS_GCF_014235765.1_protein.faa_NZ_JACMYH010000004.1_345@PF00015_full_PFAM.395.631--1:scovhsp_avg=54.2:scovhsp_max=54.2:scovhsp_min=54.2:scovhsp_std=0:scovhsp_sum=54.2:send_avg=145.0:send_max=145.0:send_min=145.0:send_std=0:send_sum=145.0:sstart_avg=18.0:sstart_max=18.0:sstart_min=18.0:sstart_std=0:sstart_sum=18.0],4c2367f4-1391-41c0-a5ea-cd4c38317514_5@MCPsignal.123.200:5e-09[&&NHX:Sample=rhizpot2:Type=capture:capture_class=c__Gammaproteobacteria:capture_domain=d__Bacteria:capture_family=f__Pseudomonadaceae:capture_genus=g__Pseudomonas_E:capture_order=o__Pseudomonadales:capture_phylum=p__Proteobacteria:capture_species=s__Pseudomonas_E sp900581005:heptad=MCP-40H])0:5e-09[&&NHX:Sample_counter=rhizpot1--3||rhizpot2--1:Type_counter=capture--4:besthit_avg=99.2:besthit_max=99.2:besthit_min=99.2:besthit_std=0:besthit_sum=99.2:bitscore_avg=221.0:bitscore_max=221.0:bitscore_min=221.0:bitscore_std=0:bitscore_sum=221.0:capture_class_counter=c__Gammaproteobacteria--4:capture_domain_counter=d__Bacteria--4:capture_family_counter=f__Pseudomonadaceae--3||f__Rhodocyclaceae--1:capture_genus_counter=g__Azonexus--1||g__Pseudomonas_E--3:capture_order_counter=o__Burkholderiales--1||o__Pseudomonadales--3:capture_phylum_counter=p__Proteobacteria--4:capture_species_counter=s__Azonexus sp002470165--1||s__Pseudomonas_E baltica--1||s__Pseudomonas_E silesiensis--1||s__Pseudomonas_E sp900581005--1:evalue_avg=4.06e-74:evalue_max=4.06e-74:evalue_min=4.06e-74:evalue_std=0:evalue_sum=4.06e-74:gapopen_avg=0.0:gapopen_max=0.0:gapopen_min=0.0:gapopen_std=0:gapopen_sum=0.0:gtdb_class_counter=:gtdb_domain_counter=:gtdb_family_counter=:gtdb_genus_counter=:gtdb_order_counter=:gtdb_phylum_counter=:gtdb_species_counter=:heptad_counter=MCP-40H--4:lbd_counter=:length_avg=128.0:length_max=128.0:length_min=128.0:length_std=0:length_sum=128.0:mismatch_avg=1.0:mismatch_max=1.0:mismatch_min=1.0:mismatch_std=0:mismatch_sum=1.0:name=N239758:qcovhsp_avg=100.0:qcovhsp_max=100.0:qcovhsp_min=100.0:qcovhsp_std=0:qcovhsp_sum=100.0:qend_avg=128.0:qend_max=128.0:qend_min=128.0:qend_std=0:qend_sum=128.0:qstart_avg=1.0:qstart_max=1.0:qstart_min=1.0:qstart_std=0:qstart_sum=1.0:ref_name_counter=RS_GCF_014235765.1_protein.faa_NZ_JACMYH010000004.1_345@PF00015_full_PFAM.395.631--1:scovhsp_avg=54.2:scovhsp_max=54.2:scovhsp_min=54.2:scovhsp_std=0:scovhsp_sum=54.2:send_avg=145.0:send_max=145.0:send_min=145.0:send_std=0:send_sum=145.0:sstart_avg=18.0:sstart_max=18.0:sstart_min=18.0:sstart_std=0:sstart_sum=18.0],(df63e23e-b39b-47a3-aa32-7e2c3d67df92_3@MCPsignal.60.134:5e-09[&&NHX:Sample=rhizpot3:Type=capture:capture_class=c__Gammaproteobacteria:capture_domain=d__Bacteria:capture_family=f__Pseudomonadaceae:capture_genus=g__Pseudomonas_E:capture_order=o__Pseudomonadales:capture_phylum=p__Proteobacteria:capture_species=s__Pseudomonas_E sp014268745:heptad=MCP-40H],(k127_595079_4@MCPsignal.1.93:5e-09,(d32ffc19-49c6-4967-80f7-fa9b0287dc52_3@MCPsignal.111.192:5e-09[&&NHX:Sample=rhiztom2:Type=capture:capture_class=c__Gammaproteobacteria:capture_domain=d__Bacteria:capture_family=f__Pseudomonadaceae:capture_genus=g__Pseudomonas_E:capture_order=o__Pseudomonadales:capture_phylum=p__Proteobacteria:capture_species=s__Pseudomonas_E thivervalensis:heptad=MCP-40H],((fb3e2a58-b766-47a2-8c9a-956335d39da7_4@MCPsignal.18.106:0.0443054[&&NHX:Sample=rhiztom1:Type=capture:capture_class=c__Holophagae:capture_domain=d__Bacteria:capture_family=f__Holophagaceae:capture_genus=g__Geothrix:capture_order=o__Holophagales:capture_phylum=p__Acidobacteriota:capture_species=s__Geothrix sp903839205:heptad=MCP-40H],aa3fb8c9-5797-4e41-8480-04a0bf645d05_2@MCPsignal.134.214:0.133329[&&NHX:Sample=rhizpot1:Type=capture:capture_class=c__Gammaproteobacteria:capture_domain=d__Bacteria:capture_family=f__Pseudomonadaceae:capture_genus=g__Pseudomonas_E:capture_order=o__Pseudomonadales:capture_phylum=p__Proteobacteria:capture_species=s__Pseudomonas_E koreensis_C:heptad=MCP-40H])0.259:0.0104221[&&NHX:Sample_counter=rhizpot1--1||rhiztom1--1:Type_counter=capture--2:capture_class_counter=c__Gammaproteobacteria--1||c__Holophagae--1:capture_domain_counter=d__Bacteria--2:capture_family_counter=f__Holophagaceae--1||f__Pseudomonadaceae--1:capture_genus_counter=g__Geothrix--1||g__Pseudomonas_E--1:capture_order_counter=o__Holophagales--1||o__Pseudomonadales--1:capture_phylum_counter=p__Acidobacteriota--1||p__Proteobacteria--1:capture_species_counter=s__Geothrix sp903839205--1||s__Pseudomonas_E koreensis_C--1:gtdb_class_counter=:gtdb_domain_counter=:gtdb_family_counter=:gtdb_genus_counter=:gtdb_order_counter=:gtdb_phylum_counter=:gtdb_species_counter=:heptad_counter=MCP-40H--2:lbd_counter=:name=N239764:ref_name_counter=],((RS_GCF_900109735.1_protein.faa_NZ_FOAS01000007.1_190@PF00015_full_PFAM.189.367:0.577121[&&NHX:Type=GTDB:gtdb_class=c__Gammaproteobacteria:gtdb_domain=d__Bacteria:gtdb_family=f__Pseudomonadaceae:gtdb_genus=g__Pseudomonas_L:gtdb_order=o__Pseudomonadales:gtdb_phylum=p__Proteobacteria:gtdb_species=s__Pseudomonas_L hussainii:heptad=MCP-40H:species=d__Bacteria_p__Proteobacteria_c__Gammaproteobacteria_o__Pseudomonadales_f__Pseudomonadaceae_g__Pseudomonas_L_s__Pseudomonas_L hussainii],(35ecc73d-a83b-48c3-990b-942aedb0168a_3@MCPsignal.81.160:0.0470109[&&NHX:Sample=rhizpot1:Type=capture:capture_class=c__Gammaproteobacteria:capture_domain=d__Bacteria:capture_family=f__Pseudomonadaceae:capture_genus=g__Pseudomonas_E:capture_order=o__Pseudomonadales:capture_phylum=p__Proteobacteria:capture_species=s__Pseudomonas_E seleniipraecipitans:heptad=MCP-40H],87790700-e290-4be5-a588-619663d8733e_6@MCPsignal.193.346:5e-09[&&NHX:Sample=rhiztom1:Type=capture:besthit=95.4:bitscore=240.0:capture_class=c__Alphaproteobacteria:capture_domain=d__Bacteria:capture_family=f__UXAT02:capture_genus=g__Defluviicoccus_A:capture_order=o__Rhodospirillales:capture_phylum=p__Proteobacteria:capture_species=s__Defluviicoccus_A seviourii:evalue=2.25e-81:gapopen=1.0:heptad=MCP-40H:length=152.0:mismatch=6.0:qcovhsp=99.3:qend=152.0:qstart=1.0:ref_name=RS_GCF_004327285.1_protein.faa_NZ_QJUI01000001.1_99@PF00015_full_PFAM.414.622:scovhsp=72.6:send=155.0:sstart=5.0])0.728:0.0703366[&&NHX:Sample_counter=rhizpot1--1||rhiztom1--1:Type_counter=capture--2:besthit_avg=95.4:besthit_max=95.4:besthit_min=95.4:besthit_std=0:besthit_sum=95.4:bitscore_avg=240.0:bitscore_max=240.0:bitscore_min=240.0:bitscore_std=0:bitscore_sum=240.0:capture_class_counter=c__Alphaproteobacteria--1||c__Gammaproteobacteria--1:capture_domain_counter=d__Bacteria--2:capture_family_counter=f__Pseudomonadaceae--1||f__UXAT02--1:capture_genus_counter=g__Defluviicoccus_A--1||g__Pseudomonas_E--1:capture_order_counter=o__Pseudomonadales--1||o__Rhodospirillales--1:capture_phylum_counter=p__Proteobacteria--2:capture_species_counter=s__Defluviicoccus_A seviourii--1||s__Pseudomonas_E seleniipraecipitans--1:evalue_avg=2.25e-81:evalue_max=2.25e-81:evalue_min=2.25e-81:evalue_std=0:evalue_sum=2.25e-81:gapopen_avg=1.0:gapopen_max=1.0:gapopen_min=1.0:gapopen_std=0:gapopen_sum=1.0:gtdb_class_counter=:gtdb_domain_counter=:gtdb_family_counter=:gtdb_genus_counter=:gtdb_order_counter=:gtdb_phylum_counter=:gtdb_species_counter=:heptad_counter=MCP-40H--2:lbd_counter=:length_avg=152.0:length_max=152.0:length_min=152.0:length_std=0:length_sum=152.0:mismatch_avg=6.0:mismatch_max=6.0:mismatch_min=6.0:mismatch_std=0:mismatch_sum=6.0:name=N239768:qcovhsp_avg=99.3:qcovhsp_max=99.3:qcovhsp_min=99.3:qcovhsp_std=0:qcovhsp_sum=99.3:qend_avg=152.0:qend_max=152.0:qend_min=152.0:qend_std=0:qend_sum=152.0:qstart_avg=1.0:qstart_max=1.0:qstart_min=1.0:qstart_std=0:qstart_sum=1.0:ref_name_counter=RS_GCF_004327285.1_protein.faa_NZ_QJUI01000001.1_99@PF00015_full_PFAM.414.622--1:scovhsp_avg=72.6:scovhsp_max=72.6:scovhsp_min=72.6:scovhsp_std=0:scovhsp_sum=72.6:send_avg=155.0:send_max=155.0:send_min=155.0:send_std=0:send_sum=155.0:sstart_avg=5.0:sstart_max=5.0:sstart_min=5.0:sstart_std=0:sstart_sum=5.0])0.44:0.0600699[&&NHX:Sample_counter=rhizpot1--1||rhiztom1--1:Type_counter=GTDB--1||capture--2:besthit_avg=95.4:besthit_max=95.4:besthit_min=95.4:besthit_std=0:besthit_sum=95.4:bitscore_avg=240.0:bitscore_max=240.0:bitscore_min=240.0:bitscore_std=0:bitscore_sum=240.0:capture_class_counter=c__Alphaproteobacteria--1||c__Gammaproteobacteria--1:capture_domain_counter=d__Bacteria--2:capture_family_counter=f__Pseudomonadaceae--1||f__UXAT02--1:capture_genus_counter=g__Defluviicoccus_A--1||g__Pseudomonas_E--1:capture_order_counter=o__Pseudomonadales--1||o__Rhodospirillales--1:capture_phylum_counter=p__Proteobacteria--2:capture_species_counter=s__Defluviicoccus_A seviourii--1||s__Pseudomonas_E seleniipraecipitans--1:evalue_avg=2.25e-81:evalue_max=2.25e-81:evalue_min=2.25e-81:evalue_std=0:evalue_sum=2.25e-81:gapopen_avg=1.0:gapopen_max=1.0:gapopen_min=1.0:gapopen_std=0:gapopen_sum=1.0:gtdb_class_counter=c__Gammaproteobacteria--1:gtdb_domain_counter=d__Bacteria--1:gtdb_family_counter=f__Pseudomonadaceae--1:gtdb_genus_counter=g__Pseudomonas_L--1:gtdb_order_counter=o__Pseudomonadales--1:gtdb_phylum_counter=p__Proteobacteria--1:gtdb_species_counter=s__Pseudomonas_L hussainii--1:heptad_counter=MCP-40H--3:lbd_counter=:lca_tree=s__Pseudomonas_L hussainii:length_avg=152.0:length_max=152.0:length_min=152.0:length_std=0:length_sum=152.0:mismatch_avg=6.0:mismatch_max=6.0:mismatch_min=6.0:mismatch_std=0:mismatch_sum=6.0:name=N239769:qcovhsp_avg=99.3:qcovhsp_max=99.3:qcovhsp_min=99.3:qcovhsp_std=0:qcovhsp_sum=99.3:qend_avg=152.0:qend_max=152.0:qend_min=152.0:qend_std=0:qend_sum=152.0:qstart_avg=1.0:qstart_max=1.0:qstart_min=1.0:qstart_std=0:qstart_sum=1.0:ref_name_counter=RS_GCF_004327285.1_protein.faa_NZ_QJUI01000001.1_99@PF00015_full_PFAM.414.622--1:scovhsp_avg=72.6:scovhsp_max=72.6:scovhsp_min=72.6:scovhsp_std=0:scovhsp_sum=72.6:send_avg=155.0:send_max=155.0:send_min=155.0:send_std=0:send_sum=155.0:sstart_avg=5.0:sstart_max=5.0:sstart_min=5.0:sstart_std=0:sstart_sum=5.0],(RS_GCF_002234375.1_protein.faa_NZ_NMQV01000004.1_155@PF00015_full_PFAM.394.625:0.0831721[&&NHX:Type=GTDB:gtdb_class=c__Gammaproteobacteria:gtdb_domain=d__Bacteria:gtdb_family=f__Pseudomonadaceae:gtdb_genus=g__Pseudomonas_E:gtdb_order=o__Pseudomonadales:gtdb_phylum=p__Proteobacteria:gtdb_species=s__Pseudomonas_E fluvialis:heptad=MCP-40H:species=d__Bacteria_p__Proteobacteria_c__Gammaproteobacteria_o__Pseudomonadales_f__Pseudomonadaceae_g__Pseudomonas_E_s__Pseudomonas_E fluvialis],f4007f80-3a51-4c78-b9db-69644a73402d_5@MCPsignal.174.209:0.064505[&&NHX:Sample=rhiztom1:Type=capture:capture_class=c__Gammaproteobacteria:capture_domain=d__Bacteria:capture_family=f__Vibrionaceae:capture_genus=g__Vibrio:capture_order=o__Enterobacterales:capture_phylum=p__Proteobacteria:capture_species=s__Vibrio anguillarum:heptad=MCP-40H])0.866:0.129704[&&NHX:Sample_counter=rhiztom1--1:Type_counter=GTDB--1||capture--1:capture_class_counter=c__Gammaproteobacteria--1:capture_domain_counter=d__Bacteria--1:capture_family_counter=f__Vibrionaceae--1:capture_genus_counter=g__Vibrio--1:capture_order_counter=o__Enterobacterales--1:capture_phylum_counter=p__Proteobacteria--1:capture_species_counter=s__Vibrio anguillarum--1:gtdb_class_counter=c__Gammaproteobacteria--1:gtdb_domain_counter=d__Bacteria--1:gtdb_family_counter=f__Pseudomonadaceae--1:gtdb_genus_counter=g__Pseudomonas_E--1:gtdb_order_counter=o__Pseudomonadales--1:gtdb_phylum_counter=p__Proteobacteria--1:gtdb_species_counter=s__Pseudomonas_E fluvialis--1:heptad_counter=MCP-40H--2:lbd_counter=:lca_tree=s__Pseudomonas_E fluvialis:name=N239772:ref_name_counter=])0.923:0.164586[&&NHX:Sample_counter=rhizpot1--1||rhiztom1--2:Type_counter=GTDB--2||capture--3:besthit_avg=95.4:besthit_max=95.4:besthit_min=95.4:besthit_std=0:besthit_sum=95.4:bitscore_avg=240.0:bitscore_max=240.0:bitscore_min=240.0:bitscore_std=0:bitscore_sum=240.0:capture_class_counter=c__Alphaproteobacteria--1||c__Gammaproteobacteria--2:capture_domain_counter=d__Bacteria--3:capture_family_counter=f__Pseudomonadaceae--1||f__UXAT02--1||f__Vibrionaceae--1:capture_genus_counter=g__Defluviicoccus_A--1||g__Pseudomonas_E--1||g__Vibrio--1:capture_order_counter=o__Enterobacterales--1||o__Pseudomonadales--1||o__Rhodospirillales--1:capture_phylum_counter=p__Proteobacteria--3:capture_species_counter=s__Defluviicoccus_A seviourii--1||s__Pseudomonas_E seleniipraecipitans--1||s__Vibrio anguillarum--1:evalue_avg=2.25e-81:evalue_max=2.25e-81:evalue_min=2.25e-81:evalue_std=0:evalue_sum=2.25e-81:gapopen_avg=1.0:gapopen_max=1.0:gapopen_min=1.0:gapopen_std=0:gapopen_sum=1.0:gtdb_class_counter=c__Gammaproteobacteria--2:gtdb_domain_counter=d__Bacteria--2:gtdb_family_counter=f__Pseudomonadaceae--2:gtdb_genus_counter=g__Pseudomonas_E--1||g__Pseudomonas_L--1:gtdb_order_counter=o__Pseudomonadales--2:gtdb_phylum_counter=p__Proteobacteria--2:gtdb_species_counter=s__Pseudomonas_E fluvialis--1||s__Pseudomonas_L hussainii--1:heptad_counter=MCP-40H--5:lbd_counter=:lca_tree=f__Pseudomonadaceae:length_avg=152.0:length_max=152.0:length_min=152.0:length_std=0:length_sum=152.0:mismatch_avg=6.0:mismatch_max=6.0:mismatch_min=6.0:mismatch_std=0:mismatch_sum=6.0:name=N239773:qcovhsp_avg=99.3:qcovhsp_max=99.3:qcovhsp_min=99.3:qcovhsp_std=0:qcovhsp_sum=99.3:qend_avg=152.0:qend_max=152.0:qend_min=152.0:qend_std=0:qend_sum=152.0:qstart_avg=1.0:qstart_max=1.0:qstart_min=1.0:qstart_std=0:qstart_sum=1.0:ref_name_counter=RS_GCF_004327285.1_protein.faa_NZ_QJUI01000001.1_99@PF00015_full_PFAM.414.622--1:scovhsp_avg=72.6:scovhsp_max=72.6:scovhsp_min=72.6:scovhsp_std=0:scovhsp_sum=72.6:send_avg=155.0:send_max=155.0:send_min=155.0:send_std=0:send_sum=155.0:sstart_avg=5.0:sstart_max=5.0:sstart_min=5.0:sstart_std=0:sstart_sum=5.0])0.897:0.102324[&&NHX:Sample_counter=rhizpot1--2||rhiztom1--3:Type_counter=GTDB--2||capture--5:besthit_avg=95.4:besthit_max=95.4:besthit_min=95.4:besthit_std=0:besthit_sum=95.4:bitscore_avg=240.0:bitscore_max=240.0:bitscore_min=240.0:bitscore_std=0:bitscore_sum=240.0:capture_class_counter=c__Alphaproteobacteria--1||c__Gammaproteobacteria--3||c__Holophagae--1:capture_domain_counter=d__Bacteria--5:capture_family_counter=f__Holophagaceae--1||f__Pseudomonadaceae--2||f__UXAT02--1||f__Vibrionaceae--1:capture_genus_counter=g__Defluviicoccus_A--1||g__Geothrix--1||g__Pseudomonas_E--2||g__Vibrio--1:capture_order_counter=o__Enterobacterales--1||o__Holophagales--1||o__Pseudomonadales--2||o__Rhodospirillales--1:capture_phylum_counter=p__Acidobacteriota--1||p__Proteobacteria--4:capture_species_counter=s__Defluviicoccus_A seviourii--1||s__Geothrix sp903839205--1||s__Pseudomonas_E koreensis_C--1||s__Pseudomonas_E seleniipraecipitans--1||s__Vibrio anguillarum--1:evalue_avg=2.25e-81:evalue_max=2.25e-81:evalue_min=2.25e-81:evalue_std=0:evalue_sum=2.25e-81:gapopen_avg=1.0:gapopen_max=1.0:gapopen_min=1.0:gapopen_std=0:gapopen_sum=1.0:gtdb_class_counter=c__Gammaproteobacteria--2:gtdb_domain_counter=d__Bacteria--2:gtdb_family_counter=f__Pseudomonadaceae--2:gtdb_genus_counter=g__Pseudomonas_E--1||g__Pseudomonas_L--1:gtdb_order_counter=o__Pseudomonadales--2:gtdb_phylum_counter=p__Proteobacteria--2:gtdb_species_counter=s__Pseudomonas_E fluvialis--1||s__Pseudomonas_L hussainii--1:heptad_counter=MCP-40H--7:lbd_counter=:lca_tree=f__Pseudomonadaceae:length_avg=152.0:length_max=152.0:length_min=152.0:length_std=0:length_sum=152.0:mismatch_avg=6.0:mismatch_max=6.0:mismatch_min=6.0:mismatch_std=0:mismatch_sum=6.0:name=N239774:qcovhsp_avg=99.3:qcovhsp_max=99.3:qcovhsp_min=99.3:qcovhsp_std=0:qcovhsp_sum=99.3:qend_avg=152.0:qend_max=152.0:qend_min=152.0:qend_std=0:qend_sum=152.0:qstart_avg=1.0:qstart_max=1.0:qstart_min=1.0:qstart_std=0:qstart_sum=1.0:ref_name_counter=RS_GCF_004327285.1_protein.faa_NZ_QJUI01000001.1_99@PF00015_full_PFAM.414.622--1:scovhsp_avg=72.6:scovhsp_max=72.6:scovhsp_min=72.6:scovhsp_std=0:scovhsp_sum=72.6:send_avg=155.0:send_max=155.0:send_min=155.0:send_std=0:send_sum=155.0:sstart_avg=5.0:sstart_max=5.0:sstart_min=5.0:sstart_std=0:sstart_sum=5.0])0:5e-09[&&NHX:Sample_counter=rhizpot1--2||rhiztom1--3||rhiztom2--1:Type_counter=GTDB--2||capture--6:besthit_avg=95.4:besthit_max=95.4:besthit_min=95.4:besthit_std=0:besthit_sum=95.4:bitscore_avg=240.0:bitscore_max=240.0:bitscore_min=240.0:bitscore_std=0:bitscore_sum=240.0:capture_class_counter=c__Alphaproteobacteria--1||c__Gammaproteobacteria--4||c__Holophagae--1:capture_domain_counter=d__Bacteria--6:capture_family_counter=f__Holophagaceae--1||f__Pseudomonadaceae--3||f__UXAT02--1||f__Vibrionaceae--1:capture_genus_counter=g__Defluviicoccus_A--1||g__Geothrix--1||g__Pseudomonas_E--3||g__Vibrio--1:capture_order_counter=o__Enterobacterales--1||o__Holophagales--1||o__Pseudomonadales--3||o__Rhodospirillales--1:capture_phylum_counter=p__Acidobacteriota--1||p__Proteobacteria--5:capture_species_counter=s__Defluviicoccus_A seviourii--1||s__Geothrix sp903839205--1||s__Pseudomonas_E koreensis_C--1||s__Pseudomonas_E seleniipraecipitans--1||s__Pseudomonas_E thivervalensis--1||s__Vibrio anguillarum--1:evalue_avg=2.25e-81:evalue_max=2.25e-81:evalue_min=2.25e-81:evalue_std=0:evalue_sum=2.25e-81:gapopen_avg=1.0:gapopen_max=1.0:gapopen_min=1.0:gapopen_std=0:gapopen_sum=1.0:gtdb_class_counter=c__Gammaproteobacteria--2:gtdb_domain_counter=d__Bacteria--2:gtdb_family_counter=f__Pseudomonadaceae--2:gtdb_genus_counter=g__Pseudomonas_E--1||g__Pseudomonas_L--1:gtdb_order_counter=o__Pseudomonadales--2:gtdb_phylum_counter=p__Proteobacteria--2:gtdb_species_counter=s__Pseudomonas_E fluvialis--1||s__Pseudomonas_L hussainii--1:heptad_counter=MCP-40H--8:lbd_counter=:lca_tree=f__Pseudomonadaceae:length_avg=152.0:length_max=152.0:length_min=152.0:length_std=0:length_sum=152.0:mismatch_avg=6.0:mismatch_max=6.0:mismatch_min=6.0:mismatch_std=0:mismatch_sum=6.0:name=N239775:qcovhsp_avg=99.3:qcovhsp_max=99.3:qcovhsp_min=99.3:qcovhsp_std=0:qcovhsp_sum=99.3:qend_avg=152.0:qend_max=152.0:qend_min=152.0:qend_std=0:qend_sum=152.0:qstart_avg=1.0:qstart_max=1.0:qstart_min=1.0:qstart_std=0:qstart_sum=1.0:ref_name_counter=RS_GCF_004327285.1_protein.faa_NZ_QJUI01000001.1_99@PF00015_full_PFAM.414.622--1:scovhsp_avg=72.6:scovhsp_max=72.6:scovhsp_min=72.6:scovhsp_std=0:scovhsp_sum=72.6:send_avg=155.0:send_max=155.0:send_min=155.0:send_std=0:send_sum=155.0:sstart_avg=5.0:sstart_max=5.0:sstart_min=5.0:sstart_std=0:sstart_sum=5.0])0.83:5e-09[&&NHX:Sample_counter=rhizpot1--2||rhiztom1--3||rhiztom2--1:Type_counter=GTDB--2||capture--6:besthit_avg=95.4:besthit_max=95.4:besthit_min=95.4:besthit_std=0:besthit_sum=95.4:bitscore_avg=240.0:bitscore_max=240.0:bitscore_min=240.0:bitscore_std=0:bitscore_sum=240.0:capture_class_counter=c__Alphaproteobacteria--1||c__Gammaproteobacteria--4||c__Holophagae--1:capture_domain_counter=d__Bacteria--6:capture_family_counter=f__Holophagaceae--1||f__Pseudomonadaceae--3||f__UXAT02--1||f__Vibrionaceae--1:capture_genus_counter=g__Defluviicoccus_A--1||g__Geothrix--1||g__Pseudomonas_E--3||g__Vibrio--1:capture_order_counter=o__Enterobacterales--1||o__Holophagales--1||o__Pseudomonadales--3||o__Rhodospirillales--1:capture_phylum_counter=p__Acidobacteriota--1||p__Proteobacteria--5:capture_species_counter=s__Defluviicoccus_A seviourii--1||s__Geothrix sp903839205--1||s__Pseudomonas_E koreensis_C--1||s__Pseudomonas_E seleniipraecipitans--1||s__Pseudomonas_E thivervalensis--1||s__Vibrio anguillarum--1:evalue_avg=2.25e-81:evalue_max=2.25e-81:evalue_min=2.25e-81:evalue_std=0:evalue_sum=2.25e-81:gapopen_avg=1.0:gapopen_max=1.0:gapopen_min=1.0:gapopen_std=0:gapopen_sum=1.0:gtdb_class_counter=c__Gammaproteobacteria--2:gtdb_domain_counter=d__Bacteria--2:gtdb_family_counter=f__Pseudomonadaceae--2:gtdb_genus_counter=g__Pseudomonas_E--1||g__Pseudomonas_L--1:gtdb_order_counter=o__Pseudomonadales--2:gtdb_phylum_counter=p__Proteobacteria--2:gtdb_species_counter=s__Pseudomonas_E fluvialis--1||s__Pseudomonas_L hussainii--1:heptad_counter=MCP-40H--8:lbd_counter=:lca_tree=f__Pseudomonadaceae:length_avg=152.0:length_max=152.0:length_min=152.0:length_std=0:length_sum=152.0:mismatch_avg=6.0:mismatch_max=6.0:mismatch_min=6.0:mismatch_std=0:mismatch_sum=6.0:name=N239776:qcovhsp_avg=99.3:qcovhsp_max=99.3:qcovhsp_min=99.3:qcovhsp_std=0:qcovhsp_sum=99.3:qend_avg=152.0:qend_max=152.0:qend_min=152.0:qend_std=0:qend_sum=152.0:qstart_avg=1.0:qstart_max=1.0:qstart_min=1.0:qstart_std=0:qstart_sum=1.0:ref_name_counter=RS_GCF_004327285.1_protein.faa_NZ_QJUI01000001.1_99@PF00015_full_PFAM.414.622--1:scovhsp_avg=72.6:scovhsp_max=72.6:scovhsp_min=72.6:scovhsp_std=0:scovhsp_sum=72.6:send_avg=155.0:send_max=155.0:send_min=155.0:send_std=0:send_sum=155.0:sstart_avg=5.0:sstart_max=5.0:sstart_min=5.0:sstart_std=0:sstart_sum=5.0])0:5e-09[&&NHX:Sample_counter=rhizpot1--2||rhizpot3--1||rhiztom1--3||rhiztom2--1:Type_counter=GTDB--2||capture--7:besthit_avg=95.4:besthit_max=95.4:besthit_min=95.4:besthit_std=0:besthit_sum=95.4:bitscore_avg=240.0:bitscore_max=240.0:bitscore_min=240.0:bitscore_std=0:bitscore_sum=240.0:capture_class_counter=c__Alphaproteobacteria--1||c__Gammaproteobacteria--5||c__Holophagae--1:capture_domain_counter=d__Bacteria--7:capture_family_counter=f__Holophagaceae--1||f__Pseudomonadaceae--4||f__UXAT02--1||f__Vibrionaceae--1:capture_genus_counter=g__Defluviicoccus_A--1||g__Geothrix--1||g__Pseudomonas_E--4||g__Vibrio--1:capture_order_counter=o__Enterobacterales--1||o__Holophagales--1||o__Pseudomonadales--4||o__Rhodospirillales--1:capture_phylum_counter=p__Acidobacteriota--1||p__Proteobacteria--6:capture_species_counter=s__Defluviicoccus_A seviourii--1||s__Geothrix sp903839205--1||s__Pseudomonas_E koreensis_C--1||s__Pseudomonas_E seleniipraecipitans--1||s__Pseudomonas_E sp014268745--1||s__Pseudomonas_E thivervalensis--1||s__Vibrio anguillarum--1:evalue_avg=2.25e-81:evalue_max=2.25e-81:evalue_min=2.25e-81:evalue_std=0:evalue_sum=2.25e-81:gapopen_avg=1.0:gapopen_max=1.0:gapopen_min=1.0:gapopen_std=0:gapopen_sum=1.0:gtdb_class_counter=c__Gammaproteobacteria--2:gtdb_domain_counter=d__Bacteria--2:gtdb_family_counter=f__Pseudomonadaceae--2:gtdb_genus_counter=g__Pseudomonas_E--1||g__Pseudomonas_L--1:gtdb_order_counter=o__Pseudomonadales--2:gtdb_phylum_counter=p__Proteobacteria--2:gtdb_species_counter=s__Pseudomonas_E fluvialis--1||s__Pseudomonas_L hussainii--1:heptad_counter=MCP-40H--9:lbd_counter=:lca_tree=f__Pseudomonadaceae:length_avg=152.0:length_max=152.0:length_min=152.0:length_std=0:length_sum=152.0:mismatch_avg=6.0:mismatch_max=6.0:mismatch_min=6.0:mismatch_std=0:mismatch_sum=6.0:name=N239777:qcovhsp_avg=99.3:qcovhsp_max=99.3:qcovhsp_min=99.3:qcovhsp_std=0:qcovhsp_sum=99.3:qend_avg=152.0:qend_max=152.0:qend_min=152.0:qend_std=0:qend_sum=152.0:qstart_avg=1.0:qstart_max=1.0:qstart_min=1.0:qstart_std=0:qstart_sum=1.0:ref_name_counter=RS_GCF_004327285.1_protein.faa_NZ_QJUI01000001.1_99@PF00015_full_PFAM.414.622--1:scovhsp_avg=72.6:scovhsp_max=72.6:scovhsp_min=72.6:scovhsp_std=0:scovhsp_sum=72.6:send_avg=155.0:send_max=155.0:send_min=155.0:send_std=0:send_sum=155.0:sstart_avg=5.0:sstart_max=5.0:sstart_min=5.0:sstart_std=0:sstart_sum=5.0])0.939:0.0959845[&&NHX:Sample_counter=rhizpot1--5||rhizpot2--1||rhizpot3--1||rhiztom1--3||rhiztom2--1:Type_counter=GTDB--2||capture--11:besthit_avg=97.30000000000001:besthit_max=99.2:besthit_min=95.4:besthit_std=2.6870057685088784:besthit_sum=194.60000000000002:bitscore_avg=230.5:bitscore_max=240.0:bitscore_min=221.0:bitscore_std=13.435028842544403:bitscore_sum=461.0:capture_class_counter=c__Alphaproteobacteria--1||c__Gammaproteobacteria--9||c__Holophagae--1:capture_domain_counter=d__Bacteria--11:capture_family_counter=f__Holophagaceae--1||f__Pseudomonadaceae--7||f__Rhodocyclaceae--1||f__UXAT02--1||f__Vibrionaceae--1:capture_genus_counter=g__Azonexus--1||g__Defluviicoccus_A--1||g__Geothrix--1||g__Pseudomonas_E--7||g__Vibrio--1:capture_order_counter=o__Burkholderiales--1||o__Enterobacterales--1||o__Holophagales--1||o__Pseudomonadales--7||o__Rhodospirillales--1:capture_phylum_counter=p__Acidobacteriota--1||p__Proteobacteria--10:capture_species_counter=s__Azonexus sp002470165--1||s__Defluviicoccus_A seviourii--1||s__Geothrix sp903839205--1||s__Pseudomonas_E baltica--1||s__Pseudomonas_E koreensis_C--1||s__Pseudomonas_E seleniipraecipitans--1||s__Pseudomonas_E silesiensis--1||s__Pseudomonas_E sp014268745--1||s__Pseudomonas_E sp900581005--1||s__Pseudomonas_E thivervalensis--1||s__Vibrio anguillarum--1:evalue_avg=2.0300001124999998e-74:evalue_max=4.06e-74:evalue_min=2.25e-81:evalue_std=2.870853372518357e-74:evalue_sum=4.0600002249999995e-74:gapopen_avg=0.5:gapopen_max=1.0:gapopen_min=0.0:gapopen_std=0.7071067811865476:gapopen_sum=1.0:gtdb_class_counter=c__Gammaproteobacteria--2:gtdb_domain_counter=d__Bacteria--2:gtdb_family_counter=f__Pseudomonadaceae--2:gtdb_genus_counter=g__Pseudomonas_E--1||g__Pseudomonas_L--1:gtdb_order_counter=o__Pseudomonadales--2:gtdb_phylum_counter=p__Proteobacteria--2:gtdb_species_counter=s__Pseudomonas_E fluvialis--1||s__Pseudomonas_L hussainii--1:heptad_counter=MCP-40H--13:lbd_counter=:lca_tree=f__Pseudomonadaceae:length_avg=140.0:length_max=152.0:length_min=128.0:length_std=16.97056274847714:length_sum=280.0:mismatch_avg=3.5:mismatch_max=6.0:mismatch_min=1.0:mismatch_std=3.5355339059327378:mismatch_sum=7.0:name=N239778:qcovhsp_avg=99.65:qcovhsp_max=100.0:qcovhsp_min=99.3:qcovhsp_std=0.4949747468305853:qcovhsp_sum=199.3:qend_avg=140.0:qend_max=152.0:qend_min=128.0:qend_std=16.97056274847714:qend_sum=280.0:qstart_avg=1.0:qstart_max=1.0:qstart_min=1.0:qstart_std=0.0:qstart_sum=2.0:ref_name_counter=RS_GCF_004327285.1_protein.faa_NZ_QJUI01000001.1_99@PF00015_full_PFAM.414.622--1||RS_GCF_014235765.1_protein.faa_NZ_JACMYH010000004.1_345@PF00015_full_PFAM.395.631--1:scovhsp_avg=63.4:scovhsp_max=72.6:scovhsp_min=54.2:scovhsp_std=13.010764773832468:scovhsp_sum=126.8:send_avg=150.0:send_max=155.0:send_min=145.0:send_std=7.0710678118654755:send_sum=300.0:sstart_avg=11.5:sstart_max=18.0:sstart_min=5.0:sstart_std=9.192388155425117:sstart_sum=23.0],((41d4f90a-9427-4f79-9382-893fe4613bbe_3@MCPsignal.134.242:0.0411425[&&NHX:Sample=rhizpot1:Type=capture:besthit=98.1:bitscore=181.0:capture_class=c__Alphaproteobacteria:capture_domain=d__Bacteria:capture_family=f__Caulobacteraceae:capture_genus=g__CAHJWH01:capture_order=o__Caulobacterales:capture_phylum=p__Proteobacteria:capture_species=s__CAHJWH01 sp009765965:evalue=1.04e-58:gapopen=0.0:heptad=MCP-40H:length=108.0:mismatch=2.0:qcovhsp=100.0:qend=108.0:qstart=1.0:ref_name=RS_GCF_002022265.1_protein.faa_NZ_MSDE01000002.1_223@PF00015_full_PFAM.411.622:scovhsp=51.2:send=116.0:sstart=9.0],((((RS_GCF_000826105.1_protein.faa_NZ_CCYK01000005.1_97@PF00015_full_PFAM.391.624:0.0368586[&&NHX:Type=GTDB:gtdb_class=c__Gammaproteobacteria:gtdb_domain=d__Bacteria:gtdb_family=f__Pseudomonadaceae:gtdb_genus=g__Pseudomonas_E:gtdb_order=o__Pseudomonadales:gtdb_phylum=p__Proteobacteria:gtdb_species=s__Pseudomonas_E massiliensis:heptad=MCP-40H:species=d__Bacteria_p__Proteobacteria_c__Gammaproteobacteria_o__Pseudomonadales_f__Pseudomonadaceae_g__Pseudomonas_E_s__Pseudomonas_E massiliensis],RS_GCF_013522925.1_protein.faa_NZ_JAAMQU010000001.1_57@PF00015_full_PFAM.390.626:0.0414082[&&NHX:Type=GTDB:gtdb_class=c__Gammaproteobacteria:gtdb_domain=d__Bacteria:gtdb_family=f__Pseudomonadaceae:gtdb_genus=g__Pseudomonas_E:gtdb_order=o__Pseudomonadales:gtdb_phylum=p__Proteobacteria:gtdb_species=s__Pseudomonas_E japonica_A:heptad=MCP-40H:species=d__Bacteria_p__Proteobacteria_c__Gammaproteobacteria_o__Pseudomonadales_f__Pseudomonadaceae_g__Pseudomonas_E_s__Pseudomonas_E japonica_A])0.988:0.0437857[&&NHX:Sample_counter=:Type_counter=GTDB--2:capture_class_counter=:capture_domain_counter=:capture_family_counter=:capture_genus_counter=:capture_order_counter=:capture_phylum_counter=:capture_species_counter=:evoltype=D:gtdb_class_counter=c__Gammaproteobacteria--2:gtdb_domain_counter=d__Bacteria--2:gtdb_family_counter=f__Pseudomonadaceae--2:gtdb_genus_counter=g__Pseudomonas_E--2:gtdb_order_counter=o__Pseudomonadales--2:gtdb_phylum_counter=p__Proteobacteria--2:gtdb_species_counter=s__Pseudomonas_E japonica_A--1||s__Pseudomonas_E massiliensis--1:heptad_counter=MCP-40H--2:lbd_counter=:lca=d__Bacteria:lca_tree=g__Pseudomonas_E:name=N239782:ref_name_counter=],(e9ca1bb0-5703-4ad9-ae15-25ee8c8e28ad_5@MCPsignal.40.138:0.0341085[&&NHX:Sample=rhizpot1:Type=capture:capture_class=c__Gammaproteobacteria:capture_domain=d__Bacteria:capture_family=f__Rhodocyclaceae:capture_genus=g__Azonexus:capture_order=o__Burkholderiales:capture_phylum=p__Proteobacteria:capture_species=s__Azonexus sp002470165:heptad=MCP-40H],RS_GCF_000263855.1_protein.faa_NZ_AJWX01000008.1_24@PF00015_full_PFAM.390.624:0.067031[&&NHX:Type=GTDB:gtdb_class=c__Gammaproteobacteria:gtdb_domain=d__Bacteria:gtdb_family=f__Pseudomonadaceae:gtdb_genus=g__Pseudomonas_E:gtdb_order=o__Pseudomonadales:gtdb_phylum=p__Proteobacteria:gtdb_species=s__Pseudomonas_E sp000263855:heptad=MCP-40H:species=d__Bacteria_p__Proteobacteria_c__Gammaproteobacteria_o__Pseudomonadales_f__Pseudomonadaceae_g__Pseudomonas_E_s__Pseudomonas_E sp000263855])0.828:0.0173752[&&NHX:Sample_counter=rhizpot1--1:Type_counter=GTDB--1||capture--1:capture_class_counter=c__Gammaproteobacteria--1:capture_domain_counter=d__Bacteria--1:capture_family_counter=f__Rhodocyclaceae--1:capture_genus_counter=g__Azonexus--1:capture_order_counter=o__Burkholderiales--1:capture_phylum_counter=p__Proteobacteria--1:capture_species_counter=s__Azonexus sp002470165--1:gtdb_class_counter=c__Gammaproteobacteria--1:gtdb_domain_counter=d__Bacteria--1:gtdb_family_counter=f__Pseudomonadaceae--1:gtdb_genus_counter=g__Pseudomonas_E--1:gtdb_order_counter=o__Pseudomonadales--1:gtdb_phylum_counter=p__Proteobacteria--1:gtdb_species_counter=s__Pseudomonas_E sp000263855--1:heptad_counter=MCP-40H--2:lbd_counter=:lca_tree=s__Pseudomonas_E sp000263855:name=N239785:ref_name_counter=])0.762:0.00787365[&&NHX:Sample_counter=rhizpot1--1:Type_counter=GTDB--3||capture--1:capture_class_counter=c__Gammaproteobacteria--1:capture_domain_counter=d__Bacteria--1:capture_family_counter=f__Rhodocyclaceae--1:capture_genus_counter=g__Azonexus--1:capture_order_counter=o__Burkholderiales--1:capture_phylum_counter=p__Proteobacteria--1:capture_species_counter=s__Azonexus sp002470165--1:gtdb_class_counter=c__Gammaproteobacteria--3:gtdb_domain_counter=d__Bacteria--3:gtdb_family_counter=f__Pseudomonadaceae--3:gtdb_genus_counter=g__Pseudomonas_E--3:gtdb_order_counter=o__Pseudomonadales--3:gtdb_phylum_counter=p__Proteobacteria--3:gtdb_species_counter=s__Pseudomonas_E japonica_A--1||s__Pseudomonas_E massiliensis--1||s__Pseudomonas_E sp000263855--1:heptad_counter=MCP-40H--4:lbd_counter=:lca_tree=g__Pseudomonas_E:name=N239786:ref_name_counter=],(RS_GCF_003097135.1_protein.faa_NZ_QEQL01000008.1_46@PF00015_full_PFAM.447.626:0.115143[&&NHX:Type=GTDB:gtdb_class=c__Gammaproteobacteria:gtdb_domain=d__Bacteria:gtdb_family=f__Pseudomonadaceae:gtdb_genus=g__Pseudomonas_E:gtdb_order=o__Pseudomonadales:gtdb_phylum=p__Proteobacteria:gtdb_species=s__Pseudomonas_E sp003097135:heptad=MCP-40H:species=d__Bacteria_p__Proteobacteria_c__Gammaproteobacteria_o__Pseudomonadales_f__Pseudomonadaceae_g__Pseudomonas_E_s__Pseudomonas_E sp003097135],(((RS_GCF_018449655.1_protein.faa_NZ_JAAVUX010000001.1_515@PF00015_full_PFAM.385.626:0.0454631[&&NHX:Type=GTDB:gtdb_class=c__Gammaproteobacteria:gtdb_domain=d__Bacteria:gtdb_family=f__Pseudomonadaceae:gtdb_genus=g__Pseudomonas_E:gtdb_order=o__Pseudomonadales:gtdb_phylum=p__Proteobacteria:gtdb_species=s__Pseudomonas_E sp018449655:heptad=MCP-40H:species=d__Bacteria_p__Proteobacteria_c__Gammaproteobacteria_o__Pseudomonadales_f__Pseudomonadaceae_g__Pseudomonas_E_s__Pseudomonas_E sp018449655],RS_GCF_900109755.1_protein.faa_NZ_FOAR01000009.1_65@PF00015_full_PFAM.388.626:0.133593[&&NHX:Type=GTDB:gtdb_class=c__Gammaproteobacteria:gtdb_domain=d__Bacteria:gtdb_family=f__Pseudomonadaceae:gtdb_genus=g__Pseudomonas_E:gtdb_order=o__Pseudomonadales:gtdb_phylum=p__Proteobacteria:gtdb_species=s__Pseudomonas_E agarici:heptad=MCP-40H:species=d__Bacteria_p__Proteobacteria_c__Gammaproteobacteria_o__Pseudomonadales_f__Pseudomonadaceae_g__Pseudomonas_E_s__Pseudomonas_E agarici])0.988:0.100789[&&NHX:Sample_counter=:Type_counter=GTDB--2:capture_class_counter=:capture_domain_counter=:capture_family_counter=:capture_genus_counter=:capture_order_counter=:capture_phylum_counter=:capture_species_counter=:evoltype=D:gtdb_class_counter=c__Gammaproteobacteria--2:gtdb_domain_counter=d__Bacteria--2:gtdb_family_counter=f__Pseudomonadaceae--2:gtdb_genus_counter=g__Pseudomonas_E--2:gtdb_order_counter=o__Pseudomonadales--2:gtdb_phylum_counter=p__Proteobacteria--2:gtdb_species_counter=s__Pseudomonas_E agarici--1||s__Pseudomonas_E sp018449655--1:heptad_counter=MCP-40H--2:lbd_counter=:lca=d__Bacteria:lca_tree=g__Pseudomonas_E:name=N239790:ref_name_counter=],((14e16b79-6ce0-4f32-a4c5-67c872672c14_4@MCPsignal.387.534:5e-09[&&NHX:Sample=rhiztom3:Type=capture:besthit=100.0:bitscore=252.0:capture_class=c__Gammaproteobacteria:capture_domain=d__Bacteria:capture_family=f__Pseudomonadaceae:capture_genus=g__Pseudomonas_E:capture_order=o__Pseudomonadales:capture_phylum=p__Proteobacteria:capture_species=s__Pseudomonas_E qingdaonensis:evalue=7.95e-87:gapopen=0.0:heptad=MCP-40H:length=147.0:mismatch=0.0:qcovhsp=100.0:qend=147.0:qstart=1.0:ref_name=RS_GCF_002806685.1_protein.faa_NZ_PHTD01000002.1_144@PF00015_full_PFAM.461.626:scovhsp=89.1:send=147.0:sstart=1.0],(RS_GCF_002806685.1_protein.faa_NZ_PHTD01000002.1_144@PF00015_full_PFAM.461.626:5e-09[&&NHX:Type=GTDB:gtdb_class=c__Gammaproteobacteria:gtdb_domain=d__Bacteria:gtdb_family=f__Pseudomonadaceae:gtdb_genus=g__Pseudomonas_E:gtdb_order=o__Pseudomonadales:gtdb_phylum=p__Proteobacteria:gtdb_species=s__Pseudomonas_E qingdaonensis:heptad=MCP-40H:species=d__Bacteria_p__Proteobacteria_c__Gammaproteobacteria_o__Pseudomonadales_f__Pseudomonadaceae_g__Pseudomonas_E_s__Pseudomonas_E qingdaonensis],RS_GCF_019168305.1_protein.faa_NZ_JAHTBI010000011.1_55@PF00015_full_PFAM.462.626:5e-09[&&NHX:Type=GTDB:gtdb_class=c__Gammaproteobacteria:gtdb_domain=d__Bacteria:gtdb_family=f__Pseudomonadaceae:gtdb_genus=g__Pseudomonas_E:gtdb_order=o__Pseudomonadales:gtdb_phylum=p__Proteobacteria:gtdb_species=s__Pseudomonas_E sp019168305:heptad=MCP-40H:species=d__Bacteria_p__Proteobacteria_c__Gammaproteobacteria_o__Pseudomonadales_f__Pseudomonadaceae_g__Pseudomonas_E_s__Pseudomonas_E sp019168305])0:5e-09[&&NHX:Sample_counter=:Type_counter=GTDB--2:capture_class_counter=:capture_domain_counter=:capture_family_counter=:capture_genus_counter=:capture_order_counter=:capture_phylum_counter=:capture_species_counter=:evoltype=D:gtdb_class_counter=c__Gammaproteobacteria--2:gtdb_domain_counter=d__Bacteria--2:gtdb_family_counter=f__Pseudomonadaceae--2:gtdb_genus_counter=g__Pseudomonas_E--2:gtdb_order_counter=o__Pseudomonadales--2:gtdb_phylum_counter=p__Proteobacteria--2:gtdb_species_counter=s__Pseudomonas_E qingdaonensis--1||s__Pseudomonas_E sp019168305--1:heptad_counter=MCP-40H--2:lbd_counter=:lca=d__Bacteria:lca_tree=g__Pseudomonas_E:name=N239794:ref_name_counter=])0.944:0.0365555[&&NHX:Sample_counter=rhiztom3--1:Type_counter=GTDB--2||capture--1:besthit_avg=100.0:besthit_max=100.0:besthit_min=100.0:besthit_std=0:besthit_sum=100.0:bitscore_avg=252.0:bitscore_max=252.0:bitscore_min=252.0:bitscore_std=0:bitscore_sum=252.0:capture_class_counter=c__Gammaproteobacteria--1:capture_domain_counter=d__Bacteria--1:capture_family_counter=f__Pseudomonadaceae--1:capture_genus_counter=g__Pseudomonas_E--1:capture_order_counter=o__Pseudomonadales--1:capture_phylum_counter=p__Proteobacteria--1:capture_species_counter=s__Pseudomonas_E qingdaonensis--1:evalue_avg=7.95e-87:evalue_max=7.95e-87:evalue_min=7.95e-87:evalue_std=0:evalue_sum=7.95e-87:gapopen_avg=0.0:gapopen_max=0.0:gapopen_min=0.0:gapopen_std=0:gapopen_sum=0.0:gtdb_class_counter=c__Gammaproteobacteria--2:gtdb_domain_counter=d__Bacteria--2:gtdb_family_counter=f__Pseudomonadaceae--2:gtdb_genus_counter=g__Pseudomonas_E--2:gtdb_order_counter=o__Pseudomonadales--2:gtdb_phylum_counter=p__Proteobacteria--2:gtdb_species_counter=s__Pseudomonas_E qingdaonensis--1||s__Pseudomonas_E sp019168305--1:heptad_counter=MCP-40H--3:lbd_counter=:lca_tree=g__Pseudomonas_E:length_avg=147.0:length_max=147.0:length_min=147.0:length_std=0:length_sum=147.0:mismatch_avg=0.0:mismatch_max=0.0:mismatch_min=0.0:mismatch_std=0:mismatch_sum=0.0:name=N239795:qcovhsp_avg=100.0:qcovhsp_max=100.0:qcovhsp_min=100.0:qcovhsp_std=0:qcovhsp_sum=100.0:qend_avg=147.0:qend_max=147.0:qend_min=147.0:qend_std=0:qend_sum=147.0:qstart_avg=1.0:qstart_max=1.0:qstart_min=1.0:qstart_std=0:qstart_sum=1.0:ref_name_counter=RS_GCF_002806685.1_protein.faa_NZ_PHTD01000002.1_144@PF00015_full_PFAM.461.626--1:scovhsp_avg=89.1:scovhsp_max=89.1:scovhsp_min=89.1:scovhsp_std=0:scovhsp_sum=89.1:send_avg=147.0:send_max=147.0:send_min=147.0:send_std=0:send_sum=147.0:sstart_avg=1.0:sstart_max=1.0:sstart_min=1.0:sstart_std=0:sstart_sum=1.0],RS_GCF_014694385.1_protein.faa_NZ_JAAOCA010000025.1_27@PF00015_full_PFAM.385.626:0.137735[&&NHX:Type=GTDB:gtdb_class=c__Gammaproteobacteria:gtdb_domain=d__Bacteria:gtdb_family=f__Pseudomonadaceae:gtdb_genus=g__Pseudomonas_E:gtdb_order=o__Pseudomonadales:gtdb_phylum=p__Proteobacteria:gtdb_species=s__Pseudomonas_E typographi:heptad=MCP-40H:species=d__Bacteria_p__Proteobacteria_c__Gammaproteobacteria_o__Pseudomonadales_f__Pseudomonadaceae_g__Pseudomonas_E_s__Pseudomonas_E typographi])0.716:0.0252286[&&NHX:Sample_counter=rhiztom3--1:Type_counter=GTDB--3||capture--1:besthit_avg=100.0:besthit_max=100.0:besthit_min=100.0:besthit_std=0:besthit_sum=100.0:bitscore_avg=252.0:bitscore_max=252.0:bitscore_min=252.0:bitscore_std=0:bitscore_sum=252.0:capture_class_counter=c__Gammaproteobacteria--1:capture_domain_counter=d__Bacteria--1:capture_family_counter=f__Pseudomonadaceae--1:capture_genus_counter=g__Pseudomonas_E--1:capture_order_counter=o__Pseudomonadales--1:capture_phylum_counter=p__Proteobacteria--1:capture_species_counter=s__Pseudomonas_E qingdaonensis--1:evalue_avg=7.95e-87:evalue_max=7.95e-87:evalue_min=7.95e-87:evalue_std=0:evalue_sum=7.95e-87:gapopen_avg=0.0:gapopen_max=0.0:gapopen_min=0.0:gapopen_std=0:gapopen_sum=0.0:gtdb_class_counter=c__Gammaproteobacteria--3:gtdb_domain_counter=d__Bacteria--3:gtdb_family_counter=f__Pseudomonadaceae--3:gtdb_genus_counter=g__Pseudomonas_E--3:gtdb_order_counter=o__Pseudomonadales--3:gtdb_phylum_counter=p__Proteobacteria--3:gtdb_species_counter=s__Pseudomonas_E qingdaonensis--1||s__Pseudomonas_E sp019168305--1||s__Pseudomonas_E typographi--1:heptad_counter=MCP-40H--4:lbd_counter=:lca_tree=g__Pseudomonas_E:length_avg=147.0:length_max=147.0:length_min=147.0:length_std=0:length_sum=147.0:mismatch_avg=0.0:mismatch_max=0.0:mismatch_min=0.0:mismatch_std=0:mismatch_sum=0.0:name=N239797:qcovhsp_avg=100.0:qcovhsp_max=100.0:qcovhsp_min=100.0:qcovhsp_std=0:qcovhsp_sum=100.0:qend_avg=147.0:qend_max=147.0:qend_min=147.0:qend_std=0:qend_sum=147.0:qstart_avg=1.0:qstart_max=1.0:qstart_min=1.0:qstart_std=0:qstart_sum=1.0:ref_name_counter=RS_GCF_002806685.1_protein.faa_NZ_PHTD01000002.1_144@PF00015_full_PFAM.461.626--1:scovhsp_avg=89.1:scovhsp_max=89.1:scovhsp_min=89.1:scovhsp_std=0:scovhsp_sum=89.1:send_avg=147.0:send_max=147.0:send_min=147.0:send_std=0:send_sum=147.0:sstart_avg=1.0:sstart_max=1.0:sstart_min=1.0:sstart_std=0:sstart_sum=1.0])0.979:0.0996311[&&NHX:Sample_counter=rhiztom3--1:Type_counter=GTDB--5||capture--1:besthit_avg=100.0:besthit_max=100.0:besthit_min=100.0:besthit_std=0:besthit_sum=100.0:bitscore_avg=252.0:bitscore_max=252.0:bitscore_min=252.0:bitscore_std=0:bitscore_sum=252.0:capture_class_counter=c__Gammaproteobacteria--1:capture_domain_counter=d__Bacteria--1:capture_family_counter=f__Pseudomonadaceae--1:capture_genus_counter=g__Pseudomonas_E--1:capture_order_counter=o__Pseudomonadales--1:capture_phylum_counter=p__Proteobacteria--1:capture_species_counter=s__Pseudomonas_E qingdaonensis--1:evalue_avg=7.95e-87:evalue_max=7.95e-87:evalue_min=7.95e-87:evalue_std=0:evalue_sum=7.95e-87:gapopen_avg=0.0:gapopen_max=0.0:gapopen_min=0.0:gapopen_std=0:gapopen_sum=0.0:gtdb_class_counter=c__Gammaproteobacteria--5:gtdb_domain_counter=d__Bacteria--5:gtdb_family_counter=f__Pseudomonadaceae--5:gtdb_genus_counter=g__Pseudomonas_E--5:gtdb_order_counter=o__Pseudomonadales--5:gtdb_phylum_counter=p__Proteobacteria--5:gtdb_species_counter=s__Pseudomonas_E agarici--1||s__Pseudomonas_E qingdaonensis--1||s__Pseudomonas_E sp018449655--1||s__Pseudomonas_E sp019168305--1||s__Pseudomonas_E typographi--1:heptad_counter=MCP-40H--6:lbd_counter=:lca_tree=g__Pseudomonas_E:length_avg=147.0:length_max=147.0:length_min=147.0:length_std=0:length_sum=147.0:mismatch_avg=0.0:mismatch_max=0.0:mismatch_min=0.0:mismatch_std=0:mismatch_sum=0.0:name=N239798:qcovhsp_avg=100.0:qcovhsp_max=100.0:qcovhsp_min=100.0:qcovhsp_std=0:qcovhsp_sum=100.0:qend_avg=147.0:qend_max=147.0:qend_min=147.0:qend_std=0:qend_sum=147.0:qstart_avg=1.0:qstart_max=1.0:qstart_min=1.0:qstart_std=0:qstart_sum=1.0:ref_name_counter=RS_GCF_002806685.1_protein.faa_NZ_PHTD01000002.1_144@PF00015_full_PFAM.461.626--1:scovhsp_avg=89.1:scovhsp_max=89.1:scovhsp_min=89.1:scovhsp_std=0:scovhsp_sum=89.1:send_avg=147.0:send_max=147.0:send_min=147.0:send_std=0:send_sum=147.0:sstart_avg=1.0:sstart_max=1.0:sstart_min=1.0:sstart_std=0:sstart_sum=1.0],(GB_GCA_903970465.1_protein.faa_CAJCIO010000094.1_22@PF00015_full_PFAM.457.629:0.0690605[&&NHX:Type=GTDB:gtdb_class=c__Gammaproteobacteria:gtdb_domain=d__Bacteria:gtdb_family=f__Pseudomonadaceae:gtdb_genus=g__Pseudomonas_E:gtdb_order=o__Pseudomonadales:gtdb_phylum=p__Proteobacteria:gtdb_species=s__Pseudomonas_E sp903970465:heptad=MCP-40H:species=d__Bacteria_p__Proteobacteria_c__Gammaproteobacteria_o__Pseudomonadales_f__Pseudomonadaceae_g__Pseudomonas_E_s__Pseudomonas_E sp903970465],(GB_GCA_002379585.1_protein.faa_DFUE01000041.1_1@PF00015_full_PFAM.455.630:0.0225252[&&NHX:Type=GTDB:gtdb_class=c__Gammaproteobacteria:gtdb_domain=d__Bacteria:gtdb_family=f__Pseudomonadaceae:gtdb_genus=g__Pseudomonas_E:gtdb_order=o__Pseudomonadales:gtdb_phylum=p__Proteobacteria:gtdb_species=s__Pseudomonas_E sp002379585:heptad=MCP-40H:species=d__Bacteria_p__Proteobacteria_c__Gammaproteobacteria_o__Pseudomonadales_f__Pseudomonadaceae_g__Pseudomonas_E_s__Pseudomonas_E sp002379585],(RS_GCF_000761155.1_protein.faa_NZ_CP009533.1_2733@PF00015_full_PFAM.449.631:6e-09[&&NHX:Type=GTDB:gtdb_class=c__Gammaproteobacteria:gtdb_domain=d__Bacteria:gtdb_family=f__Pseudomonadaceae:gtdb_genus=g__Pseudomonas_E:gtdb_order=o__Pseudomonadales:gtdb_phylum=p__Proteobacteria:gtdb_species=s__Pseudomonas_E rhizosphaerae:heptad=MCP-40H:species=d__Bacteria_p__Proteobacteria_c__Gammaproteobacteria_o__Pseudomonadales_f__Pseudomonadaceae_g__Pseudomonas_E_s__Pseudomonas_E rhizosphaerae],((GB_GCA_900596015.1_protein.faa_UVIF01000012.1_282@PF00015_full_PFAM.393.631:5e-09[&&NHX:Type=GTDB:gtdb_class=c__Gammaproteobacteria:gtdb_domain=d__Bacteria:gtdb_family=f__Pseudomonadaceae:gtdb_genus=g__Pseudomonas_E:gtdb_order=o__Pseudomonadales:gtdb_phylum=p__Proteobacteria:gtdb_species=s__Pseudomonas_E sp900596015:heptad=MCP-40H:species=d__Bacteria_p__Proteobacteria_c__Gammaproteobacteria_o__Pseudomonadales_f__Pseudomonadaceae_g__Pseudomonas_E_s__Pseudomonas_E sp900596015],(6e7b72af-2817-4606-b3be-12e8b5f293b0_2@MCPsignal.72.199:5e-09[&&NHX:Sample=rhizpot1:Type=capture:besthit=100.0:bitscore=218.0:capture_class=c__Gammaproteobacteria:capture_domain=d__Bacteria:capture_family=f__Pseudomonadaceae:capture_genus=g__Pseudomonas_E:capture_order=o__Pseudomonadales:capture_phylum=p__Proteobacteria:capture_species=s__Pseudomonas_E baltica:evalue=9.08e-73:gapopen=0.0:heptad=MCP-40H:length=127.0:mismatch=0.0:qcovhsp=100.0:qend=127.0:qstart=1.0:ref_name=RS_GCF_014235765.1_protein.faa_NZ_JACMYH010000004.1_345@PF00015_full_PFAM.395.631:scovhsp=53.8:send=188.0:sstart=62.0],RS_GCF_014235765.1_protein.faa_NZ_JACMYH010000004.1_345@PF00015_full_PFAM.395.631:5e-09[&&NHX:Type=GTDB:gtdb_class=c__Gammaproteobacteria:gtdb_domain=d__Bacteria:gtdb_family=f__Pseudomonadaceae:gtdb_genus=g__Pseudomonas_E:gtdb_order=o__Pseudomonadales:gtdb_phylum=p__Proteobacteria:gtdb_species=s__Pseudomonas_E baltica:heptad=MCP-40H:species=d__Bacteria_p__Proteobacteria_c__Gammaproteobacteria_o__Pseudomonadales_f__Pseudomonadaceae_g__Pseudomonas_E_s__Pseudomonas_E baltica])0.957:0.00614848[&&NHX:Sample_counter=rhizpot1--1:Type_counter=GTDB--1||capture--1:besthit_avg=100.0:besthit_max=100.0:besthit_min=100.0:besthit_std=0:besthit_sum=100.0:bitscore_avg=218.0:bitscore_max=218.0:bitscore_min=218.0:bitscore_std=0:bitscore_sum=218.0:capture_class_counter=c__Gammaproteobacteria--1:capture_domain_counter=d__Bacteria--1:capture_family_counter=f__Pseudomonadaceae--1:capture_genus_counter=g__Pseudomonas_E--1:capture_order_counter=o__Pseudomonadales--1:capture_phylum_counter=p__Proteobacteria--1:capture_species_counter=s__Pseudomonas_E baltica--1:evalue_avg=9.08e-73:evalue_max=9.08e-73:evalue_min=9.08e-73:evalue_std=0:evalue_sum=9.08e-73:gapopen_avg=0.0:gapopen_max=0.0:gapopen_min=0.0:gapopen_std=0:gapopen_sum=0.0:gtdb_class_counter=c__Gammaproteobacteria--1:gtdb_domain_counter=d__Bacteria--1:gtdb_family_counter=f__Pseudomonadaceae--1:gtdb_genus_counter=g__Pseudomonas_E--1:gtdb_order_counter=o__Pseudomonadales--1:gtdb_phylum_counter=p__Proteobacteria--1:gtdb_species_counter=s__Pseudomonas_E baltica--1:heptad_counter=MCP-40H--2:lbd_counter=:lca_tree=s__Pseudomonas_E baltica:length_avg=127.0:length_max=127.0:length_min=127.0:length_std=0:length_sum=127.0:mismatch_avg=0.0:mismatch_max=0.0:mismatch_min=0.0:mismatch_std=0:mismatch_sum=0.0:name=N239805:qcovhsp_avg=100.0:qcovhsp_max=100.0:qcovhsp_min=100.0:qcovhsp_std=0:qcovhsp_sum=100.0:qend_avg=127.0:qend_max=127.0:qend_min=127.0:qend_std=0:qend_sum=127.0:qstart_avg=1.0:qstart_max=1.0:qstart_min=1.0:qstart_std=0:qstart_sum=1.0:ref_name_counter=RS_GCF_014235765.1_protein.faa_NZ_JACMYH010000004.1_345@PF00015_full_PFAM.395.631--1:scovhsp_avg=53.8:scovhsp_max=53.8:scovhsp_min=53.8:scovhsp_std=0:scovhsp_sum=53.8:send_avg=188.0:send_max=188.0:send_min=188.0:send_std=0:send_sum=188.0:sstart_avg=62.0:sstart_max=62.0:sstart_min=62.0:sstart_std=0:sstart_sum=62.0])0.167:0.00784992[&&NHX:Sample_counter=rhizpot1--1:Type_counter=GTDB--2||capture--1:besthit_avg=100.0:besthit_max=100.0:besthit_min=100.0:besthit_std=0:besthit_sum=100.0:bitscore_avg=218.0:bitscore_max=218.0:bitscore_min=218.0:bitscore_std=0:bitscore_sum=218.0:capture_class_counter=c__Gammaproteobacteria--1:capture_domain_counter=d__Bacteria--1:capture_family_counter=f__Pseudomonadaceae--1:capture_genus_counter=g__Pseudomonas_E--1:capture_order_counter=o__Pseudomonadales--1:capture_phylum_counter=p__Proteobacteria--1:capture_species_counter=s__Pseudomonas_E baltica--1:evalue_avg=9.08e-73:evalue_max=9.08e-73:evalue_min=9.08e-73:evalue_std=0:evalue_sum=9.08e-73:gapopen_avg=0.0:gapopen_max=0.0:gapopen_min=0.0:gapopen_std=0:gapopen_sum=0.0:gtdb_class_counter=c__Gammaproteobacteria--2:gtdb_domain_counter=d__Bacteria--2:gtdb_family_counter=f__Pseudomonadaceae--2:gtdb_genus_counter=g__Pseudomonas_E--2:gtdb_order_counter=o__Pseudomonadales--2:gtdb_phylum_counter=p__Proteobacteria--2:gtdb_species_counter=s__Pseudomonas_E baltica--1||s__Pseudomonas_E sp900596015--1:heptad_counter=MCP-40H--3:lbd_counter=:lca_tree=g__Pseudomonas_E:length_avg=127.0:length_max=127.0:length_min=127.0:length_std=0:length_sum=127.0:mismatch_avg=0.0:mismatch_max=0.0:mismatch_min=0.0:mismatch_std=0:mismatch_sum=0.0:name=N239806:qcovhsp_avg=100.0:qcovhsp_max=100.0:qcovhsp_min=100.0:qcovhsp_std=0:qcovhsp_sum=100.0:qend_avg=127.0:qend_max=127.0:qend_min=127.0:qend_std=0:qend_sum=127.0:qstart_avg=1.0:qstart_max=1.0:qstart_min=1.0:qstart_std=0:qstart_sum=1.0:ref_name_counter=RS_GCF_014235765.1_protein.faa_NZ_JACMYH010000004.1_345@PF00015_full_PFAM.395.631--1:scovhsp_avg=53.8:scovhsp_max=53.8:scovhsp_min=53.8:scovhsp_std=0:scovhsp_sum=53.8:send_avg=188.0:send_max=188.0:send_min=188.0:send_std=0:send_sum=188.0:sstart_avg=62.0:sstart_max=62.0:sstart_min=62.0:sstart_std=0:sstart_sum=62.0],(RS_GCF_900105555.1_protein.faa_NZ_FNTZ01000001.1_376@PF00015_full_PFAM.394.631:0.00666933[&&NHX:Type=GTDB:gtdb_class=c__Gammaproteobacteria:gtdb_domain=d__Bacteria:gtdb_family=f__Pseudomonadaceae:gtdb_genus=g__Pseudomonas_E:gtdb_order=o__Pseudomonadales:gtdb_phylum=p__Proteobacteria:gtdb_species=s__Pseudomonas_E coleopterorum:heptad=MCP-40H:species=d__Bacteria_p__Proteobacteria_c__Gammaproteobacteria_o__Pseudomonadales_f__Pseudomonadaceae_g__Pseudomonas_E_s__Pseudomonas_E coleopterorum],(11b89d10-049b-4e78-8bee-f7e62fcf916b_6@MCPsignal.38.234:0.0047845[&&NHX:Sample=rhizpot1:Type=capture:besthit=93.9:bitscore=308.0:capture_class=c__Gammaproteobacteria:capture_domain=d__Bacteria:capture_family=f__Rhodocyclaceae:capture_genus=g__Azonexus:capture_order=o__Burkholderiales:capture_phylum=p__Proteobacteria:capture_species=s__Azonexus sp002470165:evalue=3.85e-107:gapopen=0.0:heptad=MCP-40H:length=196.0:mismatch=12.0:qcovhsp=100.0:qend=196.0:qstart=1.0:ref_name=RS_GCF_900105555.1_protein.faa_NZ_FNTZ01000001.1_376@PF00015_full_PFAM.394.631:scovhsp=82.7:send=214.0:sstart=19.0],(56e6f720-cf1f-4855-bfad-5d5cb7b15202_3@MCPsignal.518.643:5e-09[&&NHX:Sample=rhizpot1:Type=capture:besthit=96.0:bitscore=205.0:capture_class=c__Gammaproteobacteria:capture_domain=d__Bacteria:capture_family=f__Rhodocyclaceae:capture_genus=g__Azonexus:capture_order=o__Burkholderiales:capture_phylum=p__Proteobacteria:capture_species=s__Azonexus sp002470165:evalue=1.54e-68:gapopen=0.0:heptad=MCP-40H:length=125.0:mismatch=5.0:qcovhsp=100.0:qend=125.0:qstart=1.0:ref_name=RS_GCF_000761155.1_protein.faa_NZ_CP009533.1_2733@PF00015_full_PFAM.449.631:scovhsp=68.7:send=159.0:sstart=35.0],35f658ac-297e-44e8-8bfd-70478a1ba5af_3@MCPsignal.363.490:0.0199907[&&NHX:Sample=rhizpot1:Type=capture:besthit=93.7:bitscore=200.0:capture_class=c__Gammaproteobacteria:capture_domain=d__Bacteria:capture_family=f__Pseudomonadaceae:capture_genus=g__Pseudomonas_A:capture_order=o__Pseudomonadales:capture_phylum=p__Proteobacteria:capture_species=s__Pseudomonas_A sp003488145:evalue=1.59e-66:gapopen=0.0:heptad=MCP-40H:length=127.0:mismatch=8.0:qcovhsp=100.0:qend=127.0:qstart=1.0:ref_name=RS_GCF_000761155.1_protein.faa_NZ_CP009533.1_2733@PF00015_full_PFAM.449.631:scovhsp=69.8:send=134.0:sstart=8.0])0:5e-09[&&NHX:Sample_counter=rhizpot1--2:Type_counter=capture--2:besthit_avg=94.85:besthit_max=96.0:besthit_min=93.7:besthit_std=1.6263455967290572:besthit_sum=189.7:bitscore_avg=202.5:bitscore_max=205.0:bitscore_min=200.0:bitscore_std=3.5355339059327378:bitscore_sum=405.0:capture_class_counter=c__Gammaproteobacteria--2:capture_domain_counter=d__Bacteria--2:capture_family_counter=f__Pseudomonadaceae--1||f__Rhodocyclaceae--1:capture_genus_counter=g__Azonexus--1||g__Pseudomonas_A--1:capture_order_counter=o__Burkholderiales--1||o__Pseudomonadales--1:capture_phylum_counter=p__Proteobacteria--2:capture_species_counter=s__Azonexus sp002470165--1||s__Pseudomonas_A sp003488145--1:evalue_avg=8.027e-67:evalue_max=1.59e-66:evalue_min=1.54e-68:evalue_std=1.1134103376563379e-66:evalue_sum=1.6054e-66:gapopen_avg=0.0:gapopen_max=0.0:gapopen_min=0.0:gapopen_std=0.0:gapopen_sum=0.0:gtdb_class_counter=:gtdb_domain_counter=:gtdb_family_counter=:gtdb_genus_counter=:gtdb_order_counter=:gtdb_phylum_counter=:gtdb_species_counter=:heptad_counter=MCP-40H--2:lbd_counter=:length_avg=126.0:length_max=127.0:length_min=125.0:length_std=1.4142135623730951:length_sum=252.0:mismatch_avg=6.5:mismatch_max=8.0:mismatch_min=5.0:mismatch_std=2.1213203435596424:mismatch_sum=13.0:name=N239811:qcovhsp_avg=100.0:qcovhsp_max=100.0:qcovhsp_min=100.0:qcovhsp_std=0.0:qcovhsp_sum=200.0:qend_avg=126.0:qend_max=127.0:qend_min=125.0:qend_std=1.4142135623730951:qend_sum=252.0:qstart_avg=1.0:qstart_max=1.0:qstart_min=1.0:qstart_std=0.0:qstart_sum=2.0:ref_name_counter=RS_GCF_000761155.1_protein.faa_NZ_CP009533.1_2733@PF00015_full_PFAM.449.631--2:scovhsp_avg=69.25:scovhsp_max=69.8:scovhsp_min=68.7:scovhsp_std=0.7778174593051983:scovhsp_sum=138.5:send_avg=146.5:send_max=159.0:send_min=134.0:send_std=17.67766952966369:send_sum=293.0:sstart_avg=21.5:sstart_max=35.0:sstart_min=8.0:sstart_std=19.091883092036785:sstart_sum=43.0])0.994:0.0350905[&&NHX:Sample_counter=rhizpot1--3:Type_counter=capture--3:besthit_avg=94.53333333333335:besthit_max=96.0:besthit_min=93.7:besthit_std=1.2741009902410905:besthit_sum=283.6:bitscore_avg=237.66666666666666:bitscore_max=308.0:bitscore_min=200.0:bitscore_std=60.96173663318109:bitscore_sum=713.0:capture_class_counter=c__Gammaproteobacteria--3:capture_domain_counter=d__Bacteria--3:capture_family_counter=f__Pseudomonadaceae--1||f__Rhodocyclaceae--2:capture_genus_counter=g__Azonexus--2||g__Pseudomonas_A--1:capture_order_counter=o__Burkholderiales--2||o__Pseudomonadales--1:capture_phylum_counter=p__Proteobacteria--3:capture_species_counter=s__Azonexus sp002470165--2||s__Pseudomonas_A sp003488145--1:evalue_avg=5.3513333333333335e-67:evalue_max=1.59e-66:evalue_min=3.85e-107:evalue_std=9.135737810014763e-67:evalue_sum=1.6054e-66:gapopen_avg=0.0:gapopen_max=0.0:gapopen_min=0.0:gapopen_std=0.0:gapopen_sum=0.0:gtdb_class_counter=:gtdb_domain_counter=:gtdb_family_counter=:gtdb_genus_counter=:gtdb_order_counter=:gtdb_phylum_counter=:gtdb_species_counter=:heptad_counter=MCP-40H--3:lbd_counter=:length_avg=149.33333333333334:length_max=196.0:length_min=125.0:length_std=40.42688874169435:length_sum=448.0:mismatch_avg=8.333333333333334:mismatch_max=12.0:mismatch_min=5.0:mismatch_std=3.511884584284246:mismatch_sum=25.0:name=N239812:qcovhsp_avg=100.0:qcovhsp_max=100.0:qcovhsp_min=100.0:qcovhsp_std=0.0:qcovhsp_sum=300.0:qend_avg=149.33333333333334:qend_max=196.0:qend_min=125.0:qend_std=40.42688874169435:qend_sum=448.0:qstart_avg=1.0:qstart_max=1.0:qstart_min=1.0:qstart_std=0.0:qstart_sum=3.0:ref_name_counter=RS_GCF_000761155.1_protein.faa_NZ_CP009533.1_2733@PF00015_full_PFAM.449.631--2||RS_GCF_900105555.1_protein.faa_NZ_FNTZ01000001.1_376@PF00015_full_PFAM.394.631--1:scovhsp_avg=73.73333333333333:scovhsp_max=82.7:scovhsp_min=68.7:scovhsp_std=7.784814277382175:scovhsp_sum=221.2:send_avg=169.0:send_max=214.0:send_min=134.0:send_std=40.92676385936225:send_sum=507.0:sstart_avg=20.666666666666668:sstart_max=35.0:sstart_min=8.0:sstart_std=13.576941236277534:sstart_sum=62.0])0.712:0.00408639[&&NHX:Sample_counter=rhizpot1--3:Type_counter=GTDB--1||capture--3:besthit_avg=94.53333333333335:besthit_max=96.0:besthit_min=93.7:besthit_std=1.2741009902410905:besthit_sum=283.6:bitscore_avg=237.66666666666666:bitscore_max=308.0:bitscore_min=200.0:bitscore_std=60.96173663318109:bitscore_sum=713.0:capture_class_counter=c__Gammaproteobacteria--3:capture_domain_counter=d__Bacteria--3:capture_family_counter=f__Pseudomonadaceae--1||f__Rhodocyclaceae--2:capture_genus_counter=g__Azonexus--2||g__Pseudomonas_A--1:capture_order_counter=o__Burkholderiales--2||o__Pseudomonadales--1:capture_phylum_counter=p__Proteobacteria--3:capture_species_counter=s__Azonexus sp002470165--2||s__Pseudomonas_A sp003488145--1:evalue_avg=5.3513333333333335e-67:evalue_max=1.59e-66:evalue_min=3.85e-107:evalue_std=9.135737810014763e-67:evalue_sum=1.6054e-66:gapopen_avg=0.0:gapopen_max=0.0:gapopen_min=0.0:gapopen_std=0.0:gapopen_sum=0.0:gtdb_class_counter=c__Gammaproteobacteria--1:gtdb_domain_counter=d__Bacteria--1:gtdb_family_counter=f__Pseudomonadaceae--1:gtdb_genus_counter=g__Pseudomonas_E--1:gtdb_order_counter=o__Pseudomonadales--1:gtdb_phylum_counter=p__Proteobacteria--1:gtdb_species_counter=s__Pseudomonas_E coleopterorum--1:heptad_counter=MCP-40H--4:lbd_counter=:lca_tree=s__Pseudomonas_E coleopterorum:length_avg=149.33333333333334:length_max=196.0:length_min=125.0:length_std=40.42688874169435:length_sum=448.0:mismatch_avg=8.333333333333334:mismatch_max=12.0:mismatch_min=5.0:mismatch_std=3.511884584284246:mismatch_sum=25.0:name=N239813:qcovhsp_avg=100.0:qcovhsp_max=100.0:qcovhsp_min=100.0:qcovhsp_std=0.0:qcovhsp_sum=300.0:qend_avg=149.33333333333334:qend_max=196.0:qend_min=125.0:qend_std=40.42688874169435:qend_sum=448.0:qstart_avg=1.0:qstart_max=1.0:qstart_min=1.0:qstart_std=0.0:qstart_sum=3.0:ref_name_counter=RS_GCF_000761155.1_protein.faa_NZ_CP009533.1_2733@PF00015_full_PFAM.449.631--2||RS_GCF_900105555.1_protein.faa_NZ_FNTZ01000001.1_376@PF00015_full_PFAM.394.631--1:scovhsp_avg=73.73333333333333:scovhsp_max=82.7:scovhsp_min=68.7:scovhsp_std=7.784814277382175:scovhsp_sum=221.2:send_avg=169.0:send_max=214.0:send_min=134.0:send_std=40.92676385936225:send_sum=507.0:sstart_avg=20.666666666666668:sstart_max=35.0:sstart_min=8.0:sstart_std=13.576941236277534:sstart_sum=62.0])0.996:0.0685085[&&NHX:Sample_counter=rhizpot1--4:Type_counter=GTDB--3||capture--4:besthit_avg=95.9:besthit_max=100.0:besthit_min=93.7:besthit_std=2.9246082358725114:besthit_sum=383.6:bitscore_avg=232.75:bitscore_max=308.0:bitscore_min=200.0:bitscore_std=50.7370673176919:bitscore_sum=931.0:capture_class_counter=c__Gammaproteobacteria--4:capture_domain_counter=d__Bacteria--4:capture_family_counter=f__Pseudomonadaceae--2||f__Rhodocyclaceae--2:capture_genus_counter=g__Azonexus--2||g__Pseudomonas_A--1||g__Pseudomonas_E--1:capture_order_counter=o__Burkholderiales--2||o__Pseudomonadales--2:capture_phylum_counter=p__Proteobacteria--4:capture_species_counter=s__Azonexus sp002470165--2||s__Pseudomonas_A sp003488145--1||s__Pseudomonas_E baltica--1:evalue_avg=4.0135022700000006e-67:evalue_max=1.59e-66:evalue_min=3.85e-107:evalue_std=7.924664327589359e-67:evalue_sum=1.6054009080000002e-66:gapopen_avg=0.0:gapopen_max=0.0:gapopen_min=0.0:gapopen_std=0.0:gapopen_sum=0.0:gtdb_class_counter=c__Gammaproteobacteria--3:gtdb_domain_counter=d__Bacteria--3:gtdb_family_counter=f__Pseudomonadaceae--3:gtdb_genus_counter=g__Pseudomonas_E--3:gtdb_order_counter=o__Pseudomonadales--3:gtdb_phylum_counter=p__Proteobacteria--3:gtdb_species_counter=s__Pseudomonas_E baltica--1||s__Pseudomonas_E coleopterorum--1||s__Pseudomonas_E sp900596015--1:heptad_counter=MCP-40H--7:lbd_counter=:lca_tree=g__Pseudomonas_E:length_avg=143.75:length_max=196.0:length_min=125.0:length_std=34.84609016805185:length_sum=575.0:mismatch_avg=6.25:mismatch_max=12.0:mismatch_min=0.0:mismatch_std=5.057996968497839:mismatch_sum=25.0:name=N239814:qcovhsp_avg=100.0:qcovhsp_max=100.0:qcovhsp_min=100.0:qcovhsp_std=0.0:qcovhsp_sum=400.0:qend_avg=143.75:qend_max=196.0:qend_min=125.0:qend_std=34.84609016805185:qend_sum=575.0:qstart_avg=1.0:qstart_max=1.0:qstart_min=1.0:qstart_std=0.0:qstart_sum=4.0:ref_name_counter=RS_GCF_000761155.1_protein.faa_NZ_CP009533.1_2733@PF00015_full_PFAM.449.631--2||RS_GCF_014235765.1_protein.faa_NZ_JACMYH010000004.1_345@PF00015_full_PFAM.395.631--1||RS_GCF_900105555.1_protein.faa_NZ_FNTZ01000001.1_376@PF00015_full_PFAM.394.631--1:scovhsp_avg=68.75:scovhsp_max=82.7:scovhsp_min=53.8:scovhsp_std=11.821026464172505:scovhsp_sum=275.0:send_avg=173.75:send_max=214.0:send_min=134.0:send_std=34.74070619124871:send_sum=695.0:sstart_avg=31.0:sstart_max=62.0:sstart_min=8.0:sstart_std=23.45207879911715:sstart_sum=124.0])0.979:0.0832728[&&NHX:Sample_counter=rhizpot1--4:Type_counter=GTDB--4||capture--4:besthit_avg=95.9:besthit_max=100.0:besthit_min=93.7:besthit_std=2.9246082358725114:besthit_sum=383.6:bitscore_avg=232.75:bitscore_max=308.0:bitscore_min=200.0:bitscore_std=50.7370673176919:bitscore_sum=931.0:capture_class_counter=c__Gammaproteobacteria--4:capture_domain_counter=d__Bacteria--4:capture_family_counter=f__Pseudomonadaceae--2||f__Rhodocyclaceae--2:capture_genus_counter=g__Azonexus--2||g__Pseudomonas_A--1||g__Pseudomonas_E--1:capture_order_counter=o__Burkholderiales--2||o__Pseudomonadales--2:capture_phylum_counter=p__Proteobacteria--4:capture_species_counter=s__Azonexus sp002470165--2||s__Pseudomonas_A sp003488145--1||s__Pseudomonas_E baltica--1:evalue_avg=4.0135022700000006e-67:evalue_max=1.59e-66:evalue_min=3.85e-107:evalue_std=7.924664327589359e-67:evalue_sum=1.6054009080000002e-66:gapopen_avg=0.0:gapopen_max=0.0:gapopen_min=0.0:gapopen_std=0.0:gapopen_sum=0.0:gtdb_class_counter=c__Gammaproteobacteria--4:gtdb_domain_counter=d__Bacteria--4:gtdb_family_counter=f__Pseudomonadaceae--4:gtdb_genus_counter=g__Pseudomonas_E--4:gtdb_order_counter=o__Pseudomonadales--4:gtdb_phylum_counter=p__Proteobacteria--4:gtdb_species_counter=s__Pseudomonas_E baltica--1||s__Pseudomonas_E coleopterorum--1||s__Pseudomonas_E rhizosphaerae--1||s__Pseudomonas_E sp900596015--1:heptad_counter=MCP-40H--8:lbd_counter=:lca_tree=g__Pseudomonas_E:length_avg=143.75:length_max=196.0:length_min=125.0:length_std=34.84609016805185:length_sum=575.0:mismatch_avg=6.25:mismatch_max=12.0:mismatch_min=0.0:mismatch_std=5.057996968497839:mismatch_sum=25.0:name=N239815:qcovhsp_avg=100.0:qcovhsp_max=100.0:qcovhsp_min=100.0:qcovhsp_std=0.0:qcovhsp_sum=400.0:qend_avg=143.75:qend_max=196.0:qend_min=125.0:qend_std=34.84609016805185:qend_sum=575.0:qstart_avg=1.0:qstart_max=1.0:qstart_min=1.0:qstart_std=0.0:qstart_sum=4.0:ref_name_counter=RS_GCF_000761155.1_protein.faa_NZ_CP009533.1_2733@PF00015_full_PFAM.449.631--2||RS_GCF_014235765.1_protein.faa_NZ_JACMYH010000004.1_345@PF00015_full_PFAM.395.631--1||RS_GCF_900105555.1_protein.faa_NZ_FNTZ01000001.1_376@PF00015_full_PFAM.394.631--1:scovhsp_avg=68.75:scovhsp_max=82.7:scovhsp_min=53.8:scovhsp_std=11.821026464172505:scovhsp_sum=275.0:send_avg=173.75:send_max=214.0:send_min=134.0:send_std=34.74070619124871:send_sum=695.0:sstart_avg=31.0:sstart_max=62.0:sstart_min=8.0:sstart_std=23.45207879911715:sstart_sum=124.0])0.918:0.060522[&&NHX:Sample_counter=rhizpot1--4:Type_counter=GTDB--5||capture--4:besthit_avg=95.9:besthit_max=100.0:besthit_min=93.7:besthit_std=2.9246082358725114:besthit_sum=383.6:bitscore_avg=232.75:bitscore_max=308.0:bitscore_min=200.0:bitscore_std=50.7370673176919:bitscore_sum=931.0:capture_class_counter=c__Gammaproteobacteria--4:capture_domain_counter=d__Bacteria--4:capture_family_counter=f__Pseudomonadaceae--2||f__Rhodocyclaceae--2:capture_genus_counter=g__Azonexus--2||g__Pseudomonas_A--1||g__Pseudomonas_E--1:capture_order_counter=o__Burkholderiales--2||o__Pseudomonadales--2:capture_phylum_counter=p__Proteobacteria--4:capture_species_counter=s__Azonexus sp002470165--2||s__Pseudomonas_A sp003488145--1||s__Pseudomonas_E baltica--1:evalue_avg=4.0135022700000006e-67:evalue_max=1.59e-66:evalue_min=3.85e-107:evalue_std=7.924664327589359e-67:evalue_sum=1.6054009080000002e-66:gapopen_avg=0.0:gapopen_max=0.0:gapopen_min=0.0:gapopen_std=0.0:gapopen_sum=0.0:gtdb_class_counter=c__Gammaproteobacteria--5:gtdb_domain_counter=d__Bacteria--5:gtdb_family_counter=f__Pseudomonadaceae--5:gtdb_genus_counter=g__Pseudomonas_E--5:gtdb_order_counter=o__Pseudomonadales--5:gtdb_phylum_counter=p__Proteobacteria--5:gtdb_species_counter=s__Pseudomonas_E baltica--1||s__Pseudomonas_E coleopterorum--1||s__Pseudomonas_E rhizosphaerae--1||s__Pseudomonas_E sp002379585--1||s__Pseudomonas_E sp900596015--1:heptad_counter=MCP-40H--9:lbd_counter=:lca_tree=g__Pseudomonas_E:length_avg=143.75:length_max=196.0:length_min=125.0:length_std=34.84609016805185:length_sum=575.0:mismatch_avg=6.25:mismatch_max=12.0:mismatch_min=0.0:mismatch_std=5.057996968497839:mismatch_sum=25.0:name=N239816:qcovhsp_avg=100.0:qcovhsp_max=100.0:qcovhsp_min=100.0:qcovhsp_std=0.0:qcovhsp_sum=400.0:qend_avg=143.75:qend_max=196.0:qend_min=125.0:qend_std=34.84609016805185:qend_sum=575.0:qstart_avg=1.0:qstart_max=1.0:qstart_min=1.0:qstart_std=0.0:qstart_sum=4.0:ref_name_counter=RS_GCF_000761155.1_protein.faa_NZ_CP009533.1_2733@PF00015_full_PFAM.449.631--2||RS_GCF_014235765.1_protein.faa_NZ_JACMYH010000004.1_345@PF00015_full_PFAM.395.631--1||RS_GCF_900105555.1_protein.faa_NZ_FNTZ01000001.1_376@PF00015_full_PFAM.394.631--1:scovhsp_avg=68.75:scovhsp_max=82.7:scovhsp_min=53.8:scovhsp_std=11.821026464172505:scovhsp_sum=275.0:send_avg=173.75:send_max=214.0:send_min=134.0:send_std=34.74070619124871:send_sum=695.0:sstart_avg=31.0:sstart_max=62.0:sstart_min=8.0:sstart_std=23.45207879911715:sstart_sum=124.0])0.882:0.0621962[&&NHX:Sample_counter=rhizpot1--4:Type_counter=GTDB--6||capture--4:besthit_avg=95.9:besthit_max=100.0:besthit_min=93.7:besthit_std=2.9246082358725114:besthit_sum=383.6:bitscore_avg=232.75:bitscore_max=308.0:bitscore_min=200.0:bitscore_std=50.7370673176919:bitscore_sum=931.0:capture_class_counter=c__Gammaproteobacteria--4:capture_domain_counter=d__Bacteria--4:capture_family_counter=f__Pseudomonadaceae--2||f__Rhodocyclaceae--2:capture_genus_counter=g__Azonexus--2||g__Pseudomonas_A--1||g__Pseudomonas_E--1:capture_order_counter=o__Burkholderiales--2||o__Pseudomonadales--2:capture_phylum_counter=p__Proteobacteria--4:capture_species_counter=s__Azonexus sp002470165--2||s__Pseudomonas_A sp003488145--1||s__Pseudomonas_E baltica--1:evalue_avg=4.0135022700000006e-67:evalue_max=1.59e-66:evalue_min=3.85e-107:evalue_std=7.924664327589359e-67:evalue_sum=1.6054009080000002e-66:gapopen_avg=0.0:gapopen_max=0.0:gapopen_min=0.0:gapopen_std=0.0:gapopen_sum=0.0:gtdb_class_counter=c__Gammaproteobacteria--6:gtdb_domain_counter=d__Bacteria--6:gtdb_family_counter=f__Pseudomonadaceae--6:gtdb_genus_counter=g__Pseudomonas_E--6:gtdb_order_counter=o__Pseudomonadales--6:gtdb_phylum_counter=p__Proteobacteria--6:gtdb_species_counter=s__Pseudomonas_E baltica--1||s__Pseudomonas_E coleopterorum--1||s__Pseudomonas_E rhizosphaerae--1||s__Pseudomonas_E sp002379585--1||s__Pseudomonas_E sp900596015--1||s__Pseudomonas_E sp903970465--1:heptad_counter=MCP-40H--10:lbd_counter=:lca_tree=g__Pseudomonas_E:length_avg=143.75:length_max=196.0:length_min=125.0:length_std=34.84609016805185:length_sum=575.0:mismatch_avg=6.25:mismatch_max=12.0:mismatch_min=0.0:mismatch_std=5.057996968497839:mismatch_sum=25.0:name=N239817:qcovhsp_avg=100.0:qcovhsp_max=100.0:qcovhsp_min=100.0:qcovhsp_std=0.0:qcovhsp_sum=400.0:qend_avg=143.75:qend_max=196.0:qend_min=125.0:qend_std=34.84609016805185:qend_sum=575.0:qstart_avg=1.0:qstart_max=1.0:qstart_min=1.0:qstart_std=0.0:qstart_sum=4.0:ref_name_counter=RS_GCF_000761155.1_protein.faa_NZ_CP009533.1_2733@PF00015_full_PFAM.449.631--2||RS_GCF_014235765.1_protein.faa_NZ_JACMYH010000004.1_345@PF00015_full_PFAM.395.631--1||RS_GCF_900105555.1_protein.faa_NZ_FNTZ01000001.1_376@PF00015_full_PFAM.394.631--1:scovhsp_avg=68.75:scovhsp_max=82.7:scovhsp_min=53.8:scovhsp_std=11.821026464172505:scovhsp_sum=275.0:send_avg=173.75:send_max=214.0:send_min=134.0:send_std=34.74070619124871:send_sum=695.0:sstart_avg=31.0:sstart_max=62.0:sstart_min=8.0:sstart_std=23.45207879911715:sstart_sum=124.0])0.868:0.0818268[&&NHX:Sample_counter=rhizpot1--4||rhiztom3--1:Type_counter=GTDB--11||capture--5:besthit_avg=96.72:besthit_max=100.0:besthit_min=93.7:besthit_std=3.126819470324436:besthit_sum=483.6:bitscore_avg=236.6:bitscore_max=308.0:bitscore_min=200.0:bitscore_std=44.77499302065831:bitscore_sum=1183.0:capture_class_counter=c__Gammaproteobacteria--5:capture_domain_counter=d__Bacteria--5:capture_family_counter=f__Pseudomonadaceae--3||f__Rhodocyclaceae--2:capture_genus_counter=g__Azonexus--2||g__Pseudomonas_A--1||g__Pseudomonas_E--2:capture_order_counter=o__Burkholderiales--2||o__Pseudomonadales--3:capture_phylum_counter=p__Proteobacteria--5:capture_species_counter=s__Azonexus sp002470165--2||s__Pseudomonas_A sp003488145--1||s__Pseudomonas_E baltica--1||s__Pseudomonas_E qingdaonensis--1:evalue_avg=3.2108018160000006e-67:evalue_max=1.59e-66:evalue_min=3.85e-107:evalue_std=7.093790849960585e-67:evalue_sum=1.6054009080000002e-66:gapopen_avg=0.0:gapopen_max=0.0:gapopen_min=0.0:gapopen_std=0.0:gapopen_sum=0.0:gtdb_class_counter=c__Gammaproteobacteria--11:gtdb_domain_counter=d__Bacteria--11:gtdb_family_counter=f__Pseudomonadaceae--11:gtdb_genus_counter=g__Pseudomonas_E--11:gtdb_order_counter=o__Pseudomonadales--11:gtdb_phylum_counter=p__Proteobacteria--11:gtdb_species_counter=s__Pseudomonas_E agarici--1||s__Pseudomonas_E baltica--1||s__Pseudomonas_E coleopterorum--1||s__Pseudomonas_E qingdaonensis--1||s__Pseudomonas_E rhizosphaerae--1||s__Pseudomonas_E sp002379585--1||s__Pseudomonas_E sp018449655--1||s__Pseudomonas_E sp019168305--1||s__Pseudomonas_E sp900596015--1||s__Pseudomonas_E sp903970465--1||s__Pseudomonas_E typographi--1:heptad_counter=MCP-40H--16:lbd_counter=:lca_tree=g__Pseudomonas_E:length_avg=144.4:length_max=196.0:length_min=125.0:length_std=30.212580161250713:length_sum=722.0:mismatch_avg=5.0:mismatch_max=12.0:mismatch_min=0.0:mismatch_std=5.196152422706632:mismatch_sum=25.0:name=N239818:qcovhsp_avg=100.0:qcovhsp_max=100.0:qcovhsp_min=100.0:qcovhsp_std=0.0:qcovhsp_sum=500.0:qend_avg=144.4:qend_max=196.0:qend_min=125.0:qend_std=30.212580161250713:qend_sum=722.0:qstart_avg=1.0:qstart_max=1.0:qstart_min=1.0:qstart_std=0.0:qstart_sum=5.0:ref_name_counter=RS_GCF_000761155.1_protein.faa_NZ_CP009533.1_2733@PF00015_full_PFAM.449.631--2||RS_GCF_002806685.1_protein.faa_NZ_PHTD01000002.1_144@PF00015_full_PFAM.461.626--1||RS_GCF_014235765.1_protein.faa_NZ_JACMYH010000004.1_345@PF00015_full_PFAM.395.631--1||RS_GCF_900105555.1_protein.faa_NZ_FNTZ01000001.1_376@PF00015_full_PFAM.394.631--1:scovhsp_avg=72.82000000000001:scovhsp_max=89.1:scovhsp_min=53.8:scovhsp_std=13.697700536951448:scovhsp_sum=364.1:send_avg=168.4:send_max=214.0:send_min=134.0:send_std=32.377461296401854:send_sum=842.0:sstart_avg=25.0:sstart_max=62.0:sstart_min=1.0:sstart_std=24.34132288927617:sstart_sum=125.0])0.56:0.0172043[&&NHX:Sample_counter=rhizpot1--4||rhiztom3--1:Type_counter=GTDB--12||capture--5:besthit_avg=96.72:besthit_max=100.0:besthit_min=93.7:besthit_std=3.126819470324436:besthit_sum=483.6:bitscore_avg=236.6:bitscore_max=308.0:bitscore_min=200.0:bitscore_std=44.77499302065831:bitscore_sum=1183.0:capture_class_counter=c__Gammaproteobacteria--5:capture_domain_counter=d__Bacteria--5:capture_family_counter=f__Pseudomonadaceae--3||f__Rhodocyclaceae--2:capture_genus_counter=g__Azonexus--2||g__Pseudomonas_A--1||g__Pseudomonas_E--2:capture_order_counter=o__Burkholderiales--2||o__Pseudomonadales--3:capture_phylum_counter=p__Proteobacteria--5:capture_species_counter=s__Azonexus sp002470165--2||s__Pseudomonas_A sp003488145--1||s__Pseudomonas_E baltica--1||s__Pseudomonas_E qingdaonensis--1:evalue_avg=3.2108018160000006e-67:evalue_max=1.59e-66:evalue_min=3.85e-107:evalue_std=7.093790849960585e-67:evalue_sum=1.6054009080000002e-66:gapopen_avg=0.0:gapopen_max=0.0:gapopen_min=0.0:gapopen_std=0.0:gapopen_sum=0.0:gtdb_class_counter=c__Gammaproteobacteria--12:gtdb_domain_counter=d__Bacteria--12:gtdb_family_counter=f__Pseudomonadaceae--12:gtdb_genus_counter=g__Pseudomonas_E--12:gtdb_order_counter=o__Pseudomonadales--12:gtdb_phylum_counter=p__Proteobacteria--12:gtdb_species_counter=s__Pseudomonas_E agarici--1||s__Pseudomonas_E baltica--1||s__Pseudomonas_E coleopterorum--1||s__Pseudomonas_E qingdaonensis--1||s__Pseudomonas_E rhizosphaerae--1||s__Pseudomonas_E sp002379585--1||s__Pseudomonas_E sp003097135--1||s__Pseudomonas_E sp018449655--1||s__Pseudomonas_E sp019168305--1||s__Pseudomonas_E sp900596015--1||s__Pseudomonas_E sp903970465--1||s__Pseudomonas_E typographi--1:heptad_counter=MCP-40H--17:lbd_counter=:lca_tree=g__Pseudomonas_E:length_avg=144.4:length_max=196.0:length_min=125.0:length_std=30.212580161250713:length_sum=722.0:mismatch_avg=5.0:mismatch_max=12.0:mismatch_min=0.0:mismatch_std=5.196152422706632:mismatch_sum=25.0:name=N239819:qcovhsp_avg=100.0:qcovhsp_max=100.0:qcovhsp_min=100.0:qcovhsp_std=0.0:qcovhsp_sum=500.0:qend_avg=144.4:qend_max=196.0:qend_min=125.0:qend_std=30.212580161250713:qend_sum=722.0:qstart_avg=1.0:qstart_max=1.0:qstart_min=1.0:qstart_std=0.0:qstart_sum=5.0:ref_name_counter=RS_GCF_000761155.1_protein.faa_NZ_CP009533.1_2733@PF00015_full_PFAM.449.631--2||RS_GCF_002806685.1_protein.faa_NZ_PHTD01000002.1_144@PF00015_full_PFAM.461.626--1||RS_GCF_014235765.1_protein.faa_NZ_JACMYH010000004.1_345@PF00015_full_PFAM.395.631--1||RS_GCF_900105555.1_protein.faa_NZ_FNTZ01000001.1_376@PF00015_full_PFAM.394.631--1:scovhsp_avg=72.82000000000001:scovhsp_max=89.1:scovhsp_min=53.8:scovhsp_std=13.697700536951448:scovhsp_sum=364.1:send_avg=168.4:send_max=214.0:send_min=134.0:send_std=32.377461296401854:send_sum=842.0:sstart_avg=25.0:sstart_max=62.0:sstart_min=1.0:sstart_std=24.34132288927617:sstart_sum=125.0])0.967:0.0277927[&&NHX:Sample_counter=rhizpot1--5||rhiztom3--1:Type_counter=GTDB--15||capture--6:besthit_avg=96.72:besthit_max=100.0:besthit_min=93.7:besthit_std=3.1268194703244365:besthit_sum=483.6:bitscore_avg=236.6:bitscore_max=308.0:bitscore_min=200.0:bitscore_std=44.77499302065831:bitscore_sum=1183.0:capture_class_counter=c__Gammaproteobacteria--6:capture_domain_counter=d__Bacteria--6:capture_family_counter=f__Pseudomonadaceae--3||f__Rhodocyclaceae--3:capture_genus_counter=g__Azonexus--3||g__Pseudomonas_A--1||g__Pseudomonas_E--2:capture_order_counter=o__Burkholderiales--3||o__Pseudomonadales--3:capture_phylum_counter=p__Proteobacteria--6:capture_species_counter=s__Azonexus sp002470165--3||s__Pseudomonas_A sp003488145--1||s__Pseudomonas_E baltica--1||s__Pseudomonas_E qingdaonensis--1:evalue_avg=3.2108018160000006e-67:evalue_max=1.59e-66:evalue_min=3.85e-107:evalue_std=7.093790849960585e-67:evalue_sum=1.6054009080000002e-66:gapopen_avg=0.0:gapopen_max=0.0:gapopen_min=0.0:gapopen_std=0.0:gapopen_sum=0.0:gtdb_class_counter=c__Gammaproteobacteria--15:gtdb_domain_counter=d__Bacteria--15:gtdb_family_counter=f__Pseudomonadaceae--15:gtdb_genus_counter=g__Pseudomonas_E--15:gtdb_order_counter=o__Pseudomonadales--15:gtdb_phylum_counter=p__Proteobacteria--15:gtdb_species_counter=s__Pseudomonas_E agarici--1||s__Pseudomonas_E baltica--1||s__Pseudomonas_E coleopterorum--1||s__Pseudomonas_E japonica_A--1||s__Pseudomonas_E massiliensis--1||s__Pseudomonas_E qingdaonensis--1||s__Pseudomonas_E rhizosphaerae--1||s__Pseudomonas_E sp000263855--1||s__Pseudomonas_E sp002379585--1||s__Pseudomonas_E sp003097135--1||s__Pseudomonas_E sp018449655--1||s__Pseudomonas_E sp019168305--1||s__Pseudomonas_E sp900596015--1||s__Pseudomonas_E sp903970465--1||s__Pseudomonas_E typographi--1:heptad_counter=MCP-40H--21:lbd_counter=:lca_tree=g__Pseudomonas_E:length_avg=144.4:length_max=196.0:length_min=125.0:length_std=30.21258016125071:length_sum=722.0:mismatch_avg=5.0:mismatch_max=12.0:mismatch_min=0.0:mismatch_std=5.196152422706632:mismatch_sum=25.0:name=N239820:qcovhsp_avg=100.0:qcovhsp_max=100.0:qcovhsp_min=100.0:qcovhsp_std=0.0:qcovhsp_sum=500.0:qend_avg=144.4:qend_max=196.0:qend_min=125.0:qend_std=30.21258016125071:qend_sum=722.0:qstart_avg=1.0:qstart_max=1.0:qstart_min=1.0:qstart_std=0.0:qstart_sum=5.0:ref_name_counter=RS_GCF_000761155.1_protein.faa_NZ_CP009533.1_2733@PF00015_full_PFAM.449.631--2||RS_GCF_002806685.1_protein.faa_NZ_PHTD01000002.1_144@PF00015_full_PFAM.461.626--1||RS_GCF_014235765.1_protein.faa_NZ_JACMYH010000004.1_345@PF00015_full_PFAM.395.631--1||RS_GCF_900105555.1_protein.faa_NZ_FNTZ01000001.1_376@PF00015_full_PFAM.394.631--1:scovhsp_avg=72.82:scovhsp_max=89.1:scovhsp_min=53.8:scovhsp_std=13.697700536951448:scovhsp_sum=364.09999999999997:send_avg=168.4:send_max=214.0:send_min=134.0:send_std=32.377461296401854:send_sum=842.0:sstart_avg=25.0:sstart_max=62.0:sstart_min=1.0:sstart_std=24.34132288927617:sstart_sum=125.0],(((bcb26411-9a04-5bc3-b42b-30b800868fe4_3@MCPsignal.23.160:0.0127681[&&NHX:Sample=rhiztom3:Type=capture:besthit=98.5:bitscore=227.0:capture_class=c__Gammaproteobacteria:capture_domain=d__Bacteria:capture_family=f__Pseudomonadaceae:capture_genus=g__Pseudomonas_E:capture_order=o__Pseudomonadales:capture_phylum=p__Proteobacteria:capture_species=s__Pseudomonas_E frederiksbergensis_A:evalue=2.8e-77:gapopen=0.0:heptad=MCP-40H:length=137.0:mismatch=2.0:qcovhsp=100.0:qend=137.0:qstart=1.0:ref_name=RS_GCF_007828215.1_protein.faa_NZ_VIUE01000003.1_133@PF00015_full_PFAM.497.660:scovhsp=84.0:send=147.0:sstart=11.0],(((((1e7cafd6-1d01-4ece-98eb-862a1b38e6a7_3@MCPsignal.212.331:0.014305[&&NHX:Sample=rhizpot3:Type=capture:besthit=99.2:bitscore=205.0:capture_class=c__Gammaproteobacteria:capture_domain=d__Bacteria:capture_family=f__Pseudomonadaceae:capture_genus=g__Pseudomonas_E:capture_order=o__Pseudomonadales:capture_phylum=p__Proteobacteria:capture_species=s__Pseudomonas_E sp014268745:evalue=4.21e-68:gapopen=0.0:heptad=MCP-40H:length=118.0:mismatch=1.0:qcovhsp=99.2:qend=118.0:qstart=1.0:ref_name=RS_GCF_001269655.1_protein.faa_NZ_LHVE01000001.1_419@PF00015_full_PFAM.401.622:scovhsp=53.4:send=130.0:sstart=13.0],(19d04fe8-6b84-4f50-a5a9-373e130abcda_6@MCPsignal.93.288:0[&&NHX:Sample=rhizpot1:Type=capture:besthit=100.0:bitscore=334.0:capture_class=c__Gammaproteobacteria:capture_domain=d__Bacteria:capture_family=f__Pseudomonadaceae:capture_genus=g__Pseudomonas_E:capture_order=o__Pseudomonadales:capture_phylum=p__Proteobacteria:capture_species=s__Pseudomonas_E sp014268745:evalue=9.4e-118:gapopen=0.0:heptad=MCP-40H:length=195.0:mismatch=0.0:qcovhsp=100.0:qend=195.0:qstart=1.0:ref_name=RS_GCF_001269655.1_protein.faa_NZ_LHVE01000001.1_419@PF00015_full_PFAM.401.622:scovhsp=88.2:send=207.0:sstart=13.0],71a98732-465e-44d2-9a36-cb56e13198af_3@MCPsignal.144.339:0[&&NHX:Sample=rhizpot3:Type=capture:besthit=100.0:bitscore=334.0:capture_class=c__Gammaproteobacteria:capture_domain=d__Bacteria:capture_family=f__Pseudomonadaceae:capture_genus=g__Pseudomonas_E:capture_order=o__Pseudomonadales:capture_phylum=p__Proteobacteria:capture_species=s__Pseudomonas_E sp014268745:evalue=9.4e-118:gapopen=0.0:heptad=MCP-40H:length=195.0:mismatch=0.0:qcovhsp=100.0:qend=195.0:qstart=1.0:ref_name=RS_GCF_001269655.1_protein.faa_NZ_LHVE01000001.1_419@PF00015_full_PFAM.401.622:scovhsp=88.2:send=207.0:sstart=13.0]):5e-09[&&NHX:Sample_counter=rhizpot1--1||rhizpot3--1:Type_counter=capture--2:besthit_avg=100.0:besthit_max=100.0:besthit_min=100.0:besthit_std=0.0:besthit_sum=200.0:bitscore_avg=334.0:bitscore_max=334.0:bitscore_min=334.0:bitscore_std=0.0:bitscore_sum=668.0:capture_class_counter=c__Gammaproteobacteria--2:capture_domain_counter=d__Bacteria--2:capture_family_counter=f__Pseudomonadaceae--2:capture_genus_counter=g__Pseudomonas_E--2:capture_order_counter=o__Pseudomonadales--2:capture_phylum_counter=p__Proteobacteria--2:capture_species_counter=s__Pseudomonas_E sp014268745--2:evalue_avg=9.4e-118:evalue_max=9.4e-118:evalue_min=9.4e-118:evalue_std=0.0:evalue_sum=1.88e-117:gapopen_avg=0.0:gapopen_max=0.0:gapopen_min=0.0:gapopen_std=0.0:gapopen_sum=0.0:gtdb_class_counter=:gtdb_domain_counter=:gtdb_family_counter=:gtdb_genus_counter=:gtdb_order_counter=:gtdb_phylum_counter=:gtdb_species_counter=:heptad_counter=MCP-40H--2:lbd_counter=:length_avg=195.0:length_max=195.0:length_min=195.0:length_std=0.0:length_sum=390.0:mismatch_avg=0.0:mismatch_max=0.0:mismatch_min=0.0:mismatch_std=0.0:mismatch_sum=0.0:name=N239825:qcovhsp_avg=100.0:qcovhsp_max=100.0:qcovhsp_min=100.0:qcovhsp_std=0.0:qcovhsp_sum=200.0:qend_avg=195.0:qend_max=195.0:qend_min=195.0:qend_std=0.0:qend_sum=390.0:qstart_avg=1.0:qstart_max=1.0:qstart_min=1.0:qstart_std=0.0:qstart_sum=2.0:ref_name_counter=RS_GCF_001269655.1_protein.faa_NZ_LHVE01000001.1_419@PF00015_full_PFAM.401.622--2:scovhsp_avg=88.2:scovhsp_max=88.2:scovhsp_min=88.2:scovhsp_std=0.0:scovhsp_sum=176.4:send_avg=207.0:send_max=207.0:send_min=207.0:send_std=0.0:send_sum=414.0:sstart_avg=13.0:sstart_max=13.0:sstart_min=13.0:sstart_std=0.0:sstart_sum=26.0])0:5e-09[&&NHX:Sample_counter=rhizpot1--1||rhizpot3--2:Type_counter=capture--3:besthit_avg=99.73333333333333:besthit_max=100.0:besthit_min=99.2:besthit_std=0.461880215351699:besthit_sum=299.2:bitscore_avg=291.0:bitscore_max=334.0:bitscore_min=205.0:bitscore_std=74.47818472546173:bitscore_sum=873.0:capture_class_counter=c__Gammaproteobacteria--3:capture_domain_counter=d__Bacteria--3:capture_family_counter=f__Pseudomonadaceae--3:capture_genus_counter=g__Pseudomonas_E--3:capture_order_counter=o__Pseudomonadales--3:capture_phylum_counter=p__Proteobacteria--3:capture_species_counter=s__Pseudomonas_E sp014268745--3:evalue_avg=1.4033333333333335e-68:evalue_max=4.21e-68:evalue_min=9.4e-118:evalue_std=2.4306446332883247e-68:evalue_sum=4.21e-68:gapopen_avg=0.0:gapopen_max=0.0:gapopen_min=0.0:gapopen_std=0.0:gapopen_sum=0.0:gtdb_class_counter=:gtdb_domain_counter=:gtdb_family_counter=:gtdb_genus_counter=:gtdb_order_counter=:gtdb_phylum_counter=:gtdb_species_counter=:heptad_counter=MCP-40H--3:lbd_counter=:length_avg=169.33333333333334:length_max=195.0:length_min=118.0:length_std=44.45597072760118:length_sum=508.0:mismatch_avg=0.3333333333333333:mismatch_max=1.0:mismatch_min=0.0:mismatch_std=0.5773502691896258:mismatch_sum=1.0:name=N239826:qcovhsp_avg=99.73333333333333:qcovhsp_max=100.0:qcovhsp_min=99.2:qcovhsp_std=0.461880215351699:qcovhsp_sum=299.2:qend_avg=169.33333333333334:qend_max=195.0:qend_min=118.0:qend_std=44.45597072760118:qend_sum=508.0:qstart_avg=1.0:qstart_max=1.0:qstart_min=1.0:qstart_std=0.0:qstart_sum=3.0:ref_name_counter=RS_GCF_001269655.1_protein.faa_NZ_LHVE01000001.1_419@PF00015_full_PFAM.401.622--3:scovhsp_avg=76.60000000000001:scovhsp_max=88.2:scovhsp_min=53.4:scovhsp_std=20.091789367798977:scovhsp_sum=229.8:send_avg=181.33333333333334:send_max=207.0:send_min=130.0:send_std=44.45597072760118:send_sum=544.0:sstart_avg=13.0:sstart_max=13.0:sstart_min=13.0:sstart_std=0.0:sstart_sum=39.0],b2e20fcd-8005-4d72-bbd2-4b23f085ebd9_6@MCPsignal.111.243:0.0399122[&&NHX:Sample=rhizpot2:Type=capture:besthit=100.0:bitscore=221.0:capture_class=c__Gammaproteobacteria:capture_domain=d__Bacteria:capture_family=f__Pseudomonadaceae:capture_genus=g__Pseudomonas_E:capture_order=o__Pseudomonadales:capture_phylum=p__Proteobacteria:capture_species=s__Pseudomonas_E sp014268745:evalue=4.18e-74:gapopen=0.0:heptad=MCP-40H:length=126.0:mismatch=0.0:qcovhsp=95.5:qend=126.0:qstart=1.0:ref_name=RS_GCF_001269655.1_protein.faa_NZ_LHVE01000001.1_419@PF00015_full_PFAM.401.622:scovhsp=57.0:send=138.0:sstart=13.0])0:5e-09[&&NHX:Sample_counter=rhizpot1--1||rhizpot2--1||rhizpot3--2:Type_counter=capture--4:besthit_avg=99.8:besthit_max=100.0:besthit_min=99.2:besthit_std=0.3999999999999986:besthit_sum=399.2:bitscore_avg=273.5:bitscore_max=334.0:bitscore_min=205.0:bitscore_std=70.16409338115899:bitscore_sum=1094.0:capture_class_counter=c__Gammaproteobacteria--4:capture_domain_counter=d__Bacteria--4:capture_family_counter=f__Pseudomonadaceae--4:capture_genus_counter=g__Pseudomonas_E--4:capture_order_counter=o__Pseudomonadales--4:capture_phylum_counter=p__Proteobacteria--4:capture_species_counter=s__Pseudomonas_E sp014268745--4:evalue_avg=1.052501045e-68:evalue_max=4.21e-68:evalue_min=9.4e-118:evalue_std=2.1049993033342555e-68:evalue_sum=4.21000418e-68:gapopen_avg=0.0:gapopen_max=0.0:gapopen_min=0.0:gapopen_std=0.0:gapopen_sum=0.0:gtdb_class_counter=:gtdb_domain_counter=:gtdb_family_counter=:gtdb_genus_counter=:gtdb_order_counter=:gtdb_phylum_counter=:gtdb_species_counter=:heptad_counter=MCP-40H--4:lbd_counter=:length_avg=158.5:length_max=195.0:length_min=118.0:length_std=42.2729227756965:length_sum=634.0:mismatch_avg=0.25:mismatch_max=1.0:mismatch_min=0.0:mismatch_std=0.5:mismatch_sum=1.0:name=N239828:qcovhsp_avg=98.675:qcovhsp_max=100.0:qcovhsp_min=95.5:qcovhsp_std=2.1500000000000004:qcovhsp_sum=394.7:qend_avg=158.5:qend_max=195.0:qend_min=118.0:qend_std=42.2729227756965:qend_sum=634.0:qstart_avg=1.0:qstart_max=1.0:qstart_min=1.0:qstart_std=0.0:qstart_sum=4.0:ref_name_counter=RS_GCF_001269655.1_protein.faa_NZ_LHVE01000001.1_419@PF00015_full_PFAM.401.622--4:scovhsp_avg=71.7:scovhsp_max=88.2:scovhsp_min=53.4:scovhsp_std=19.10916010713187:scovhsp_sum=286.8:send_avg=170.5:send_max=207.0:send_min=130.0:send_std=42.2729227756965:send_sum=682.0:sstart_avg=13.0:sstart_max=13.0:sstart_min=13.0:sstart_std=0.0:sstart_sum=52.0],((((((((((((9a899901-f9f1-4ac1-976a-65fcb197b070_3@MCPsignal.90.202:5e-09[&&NHX:Sample=rhiztom3:Type=capture:besthit=100.0:bitscore=193.0:capture_class=c__Gammaproteobacteria:capture_domain=d__Bacteria:capture_family=f__Pseudomonadaceae:capture_genus=g__Pseudomonas_E:capture_order=o__Pseudomonadales:capture_phylum=p__Proteobacteria:capture_species=s__Pseudomonas_E frederiksbergensis_A:evalue=1.72e-63:gapopen=0.0:heptad=MCP-40H:length=112.0:mismatch=0.0:qcovhsp=100.0:qend=112.0:qstart=1.0:ref_name=RS_GCF_000802155.2_protein.faa_NZ_JQGJ02000010.1_40@PF00015_full_PFAM.400.623:scovhsp=50.2:send=125.0:sstart=14.0],RS_GCF_013608025.1_protein.faa_NZ_VDLV01000008.1_238@PF00015_full_PFAM.449.623:0.00446315[&&NHX:Type=GTDB:gtdb_class=c__Gammaproteobacteria:gtdb_domain=d__Bacteria:gtdb_family=f__Pseudomonadaceae:gtdb_genus=g__Pseudomonas_E:gtdb_order=o__Pseudomonadales:gtdb_phylum=p__Proteobacteria:gtdb_species=s__Pseudomonas_E neoaurantiaca:heptad=MCP-40H:species=d__Bacteria_p__Proteobacteria_c__Gammaproteobacteria_o__Pseudomonadales_f__Pseudomonadaceae_g__Pseudomonas_E_s__Pseudomonas_E neoaurantiaca])0:5e-09[&&NHX:Sample_counter=rhiztom3--1:Type_counter=GTDB--1||capture--1:besthit_avg=100.0:besthit_max=100.0:besthit_min=100.0:besthit_std=0:besthit_sum=100.0:bitscore_avg=193.0:bitscore_max=193.0:bitscore_min=193.0:bitscore_std=0:bitscore_sum=193.0:capture_class_counter=c__Gammaproteobacteria--1:capture_domain_counter=d__Bacteria--1:capture_family_counter=f__Pseudomonadaceae--1:capture_genus_counter=g__Pseudomonas_E--1:capture_order_counter=o__Pseudomonadales--1:capture_phylum_counter=p__Proteobacteria--1:capture_species_counter=s__Pseudomonas_E frederiksbergensis_A--1:evalue_avg=1.72e-63:evalue_max=1.72e-63:evalue_min=1.72e-63:evalue_std=0:evalue_sum=1.72e-63:gapopen_avg=0.0:gapopen_max=0.0:gapopen_min=0.0:gapopen_std=0:gapopen_sum=0.0:gtdb_class_counter=c__Gammaproteobacteria--1:gtdb_domain_counter=d__Bacteria--1:gtdb_family_counter=f__Pseudomonadaceae--1:gtdb_genus_counter=g__Pseudomonas_E--1:gtdb_order_counter=o__Pseudomonadales--1:gtdb_phylum_counter=p__Proteobacteria--1:gtdb_species_counter=s__Pseudomonas_E neoaurantiaca--1:heptad_counter=MCP-40H--2:lbd_counter=:lca_tree=s__Pseudomonas_E neoaurantiaca:length_avg=112.0:length_max=112.0:length_min=112.0:length_std=0:length_sum=112.0:mismatch_avg=0.0:mismatch_max=0.0:mismatch_min=0.0:mismatch_std=0:mismatch_sum=0.0:name=N239831:qcovhsp_avg=100.0:qcovhsp_max=100.0:qcovhsp_min=100.0:qcovhsp_std=0:qcovhsp_sum=100.0:qend_avg=112.0:qend_max=112.0:qend_min=112.0:qend_std=0:qend_sum=112.0:qstart_avg=1.0:qstart_max=1.0:qstart_min=1.0:qstart_std=0:qstart_sum=1.0:ref_name_counter=RS_GCF_000802155.2_protein.faa_NZ_JQGJ02000010.1_40@PF00015_full_PFAM.400.623--1:scovhsp_avg=50.2:scovhsp_max=50.2:scovhsp_min=50.2:scovhsp_std=0:scovhsp_sum=50.2:send_avg=125.0:send_max=125.0:send_min=125.0:send_std=0:send_sum=125.0:sstart_avg=14.0:sstart_max=14.0:sstart_min=14.0:sstart_std=0:sstart_sum=14.0],(RS_GCF_000802155.2_protein.faa_NZ_JQGJ02000010.1_40@PF00015_full_PFAM.400.623:0[&&NHX:Type=GTDB:gtdb_class=c__Gammaproteobacteria:gtdb_domain=d__Bacteria:gtdb_family=f__Pseudomonadaceae:gtdb_genus=g__Pseudomonas_E:gtdb_order=o__Pseudomonadales:gtdb_phylum=p__Proteobacteria:gtdb_species=s__Pseudomonas_E frederiksbergensis_A:heptad=MCP-40H:species=d__Bacteria_p__Proteobacteria_c__Gammaproteobacteria_o__Pseudomonadales_f__Pseudomonadaceae_g__Pseudomonas_E_s__Pseudomonas_E frederiksbergensis_A],RS_GCF_019141525.1_protein.faa_NZ_CP077080.1_763@PF00015_full_PFAM.400.623:0[&&NHX:Type=GTDB:gtdb_class=c__Gammaproteobacteria:gtdb_domain=d__Bacteria:gtdb_family=f__Pseudomonadaceae:gtdb_genus=g__Pseudomonas_E:gtdb_order=o__Pseudomonadales:gtdb_phylum=p__Proteobacteria:gtdb_species=s__Pseudomonas_E fluorescens_T:heptad=MCP-40H:species=d__Bacteria_p__Proteobacteria_c__Gammaproteobacteria_o__Pseudomonadales_f__Pseudomonadaceae_g__Pseudomonas_E_s__Pseudomonas_E fluorescens_T]):5e-09[&&NHX:Sample_counter=:Type_counter=GTDB--2:capture_class_counter=:capture_domain_counter=:capture_family_counter=:capture_genus_counter=:capture_order_counter=:capture_phylum_counter=:capture_species_counter=:evoltype=D:gtdb_class_counter=c__Gammaproteobacteria--2:gtdb_domain_counter=d__Bacteria--2:gtdb_family_counter=f__Pseudomonadaceae--2:gtdb_genus_counter=g__Pseudomonas_E--2:gtdb_order_counter=o__Pseudomonadales--2:gtdb_phylum_counter=p__Proteobacteria--2:gtdb_species_counter=s__Pseudomonas_E fluorescens_T--1||s__Pseudomonas_E frederiksbergensis_A--1:heptad_counter=MCP-40H--2:lbd_counter=:lca=d__Bacteria:lca_tree=g__Pseudomonas_E:name=N239834:ref_name_counter=])0.844:0.00329455[&&NHX:Sample_counter=rhiztom3--1:Type_counter=GTDB--3||capture--1:besthit_avg=100.0:besthit_max=100.0:besthit_min=100.0:besthit_std=0:besthit_sum=100.0:bitscore_avg=193.0:bitscore_max=193.0:bitscore_min=193.0:bitscore_std=0:bitscore_sum=193.0:capture_class_counter=c__Gammaproteobacteria--1:capture_domain_counter=d__Bacteria--1:capture_family_counter=f__Pseudomonadaceae--1:capture_genus_counter=g__Pseudomonas_E--1:capture_order_counter=o__Pseudomonadales--1:capture_phylum_counter=p__Proteobacteria--1:capture_species_counter=s__Pseudomonas_E frederiksbergensis_A--1:evalue_avg=1.72e-63:evalue_max=1.72e-63:evalue_min=1.72e-63:evalue_std=0:evalue_sum=1.72e-63:gapopen_avg=0.0:gapopen_max=0.0:gapopen_min=0.0:gapopen_std=0:gapopen_sum=0.0:gtdb_class_counter=c__Gammaproteobacteria--3:gtdb_domain_counter=d__Bacteria--3:gtdb_family_counter=f__Pseudomonadaceae--3:gtdb_genus_counter=g__Pseudomonas_E--3:gtdb_order_counter=o__Pseudomonadales--3:gtdb_phylum_counter=p__Proteobacteria--3:gtdb_species_counter=s__Pseudomonas_E fluorescens_T--1||s__Pseudomonas_E frederiksbergensis_A--1||s__Pseudomonas_E neoaurantiaca--1:heptad_counter=MCP-40H--4:lbd_counter=:lca_tree=g__Pseudomonas_E:length_avg=112.0:length_max=112.0:length_min=112.0:length_std=0:length_sum=112.0:mismatch_avg=0.0:mismatch_max=0.0:mismatch_min=0.0:mismatch_std=0:mismatch_sum=0.0:name=N239835:qcovhsp_avg=100.0:qcovhsp_max=100.0:qcovhsp_min=100.0:qcovhsp_std=0:qcovhsp_sum=100.0:qend_avg=112.0:qend_max=112.0:qend_min=112.0:qend_std=0:qend_sum=112.0:qstart_avg=1.0:qstart_max=1.0:qstart_min=1.0:qstart_std=0:qstart_sum=1.0:ref_name_counter=RS_GCF_000802155.2_protein.faa_NZ_JQGJ02000010.1_40@PF00015_full_PFAM.400.623--1:scovhsp_avg=50.2:scovhsp_max=50.2:scovhsp_min=50.2:scovhsp_std=0:scovhsp_sum=50.2:send_avg=125.0:send_max=125.0:send_min=125.0:send_std=0:send_sum=125.0:sstart_avg=14.0:sstart_max=14.0:sstart_min=14.0:sstart_std=0:sstart_sum=14.0],(((a9e7727b-c980-4e6d-bdf1-9a6f94af908a_6@MCPsignal.243.387:0.0109345[&&NHX:Sample=rhiztom1:Type=capture:besthit=99.3:bitscore=243.0:capture_class=c__Gammaproteobacteria:capture_domain=d__Bacteria:capture_family=f__Pseudomonadaceae:capture_genus=g__Pseudomonas_E:capture_order=o__Pseudomonadales:capture_phylum=p__Proteobacteria:capture_species=s__Pseudomonas_E frederiksbergensis_A:evalue=2.21e-82:gapopen=0.0:heptad=MCP-40H:length=143.0:mismatch=1.0:qcovhsp=99.3:qend=143.0:qstart=1.0:ref_name=RS_GCF_000802155.2_protein.faa_NZ_JQGJ02000010.1_40@PF00015_full_PFAM.400.623:scovhsp=64.1:send=156.0:sstart=14.0],15fbf1b2-8310-4eb1-9d04-6a3bbdcc7359_5@MCPsignal.130.325:1.8e-08[&&NHX:Sample=rhiztom3:Type=capture:besthit=97.9:bitscore=318.0:capture_class=c__Gammaproteobacteria:capture_domain=d__Bacteria:capture_family=f__Pseudomonadaceae:capture_genus=g__Pseudomonas_E:capture_order=o__Pseudomonadales:capture_phylum=p__Proteobacteria:capture_species=s__Pseudomonas_E frederiksbergensis_A:evalue=1.65e-111:gapopen=0.0:heptad=MCP-40H:length=195.0:mismatch=4.0:qcovhsp=100.0:qend=195.0:qstart=1.0:ref_name=RS_GCF_001269885.1_protein.faa_NZ_LHVH01000007.1_112@PF00015_full_PFAM.401.622:scovhsp=88.2:send=207.0:sstart=13.0])0.363:0.0126819[&&NHX:Sample_counter=rhiztom1--1||rhiztom3--1:Type_counter=capture--2:besthit_avg=98.6:besthit_max=99.3:besthit_min=97.9:besthit_std=0.9899494936611605:besthit_sum=197.2:bitscore_avg=280.5:bitscore_max=318.0:bitscore_min=243.0:bitscore_std=53.033008588991066:bitscore_sum=561.0:capture_class_counter=c__Gammaproteobacteria--2:capture_domain_counter=d__Bacteria--2:capture_family_counter=f__Pseudomonadaceae--2:capture_genus_counter=g__Pseudomonas_E--2:capture_order_counter=o__Pseudomonadales--2:capture_phylum_counter=p__Proteobacteria--2:capture_species_counter=s__Pseudomonas_E frederiksbergensis_A--2:evalue_avg=1.105e-82:evalue_max=2.21e-82:evalue_min=1.65e-111:evalue_std=1.56270598642227e-82:evalue_sum=2.21e-82:gapopen_avg=0.0:gapopen_max=0.0:gapopen_min=0.0:gapopen_std=0.0:gapopen_sum=0.0:gtdb_class_counter=:gtdb_domain_counter=:gtdb_family_counter=:gtdb_genus_counter=:gtdb_order_counter=:gtdb_phylum_counter=:gtdb_species_counter=:heptad_counter=MCP-40H--2:lbd_counter=:length_avg=169.0:length_max=195.0:length_min=143.0:length_std=36.76955262170047:length_sum=338.0:mismatch_avg=2.5:mismatch_max=4.0:mismatch_min=1.0:mismatch_std=2.1213203435596424:mismatch_sum=5.0:name=N239838:qcovhsp_avg=99.65:qcovhsp_max=100.0:qcovhsp_min=99.3:qcovhsp_std=0.4949747468305853:qcovhsp_sum=199.3:qend_avg=169.0:qend_max=195.0:qend_min=143.0:qend_std=36.76955262170047:qend_sum=338.0:qstart_avg=1.0:qstart_max=1.0:qstart_min=1.0:qstart_std=0.0:qstart_sum=2.0:ref_name_counter=RS_GCF_000802155.2_protein.faa_NZ_JQGJ02000010.1_40@PF00015_full_PFAM.400.623--1||RS_GCF_001269885.1_protein.faa_NZ_LHVH01000007.1_112@PF00015_full_PFAM.401.622--1:scovhsp_avg=76.15:scovhsp_max=88.2:scovhsp_min=64.1:scovhsp_std=17.0412734265958:scovhsp_sum=152.3:send_avg=181.5:send_max=207.0:send_min=156.0:send_std=36.062445840513924:send_sum=363.0:sstart_avg=13.5:sstart_max=14.0:sstart_min=13.0:sstart_std=0.7071067811865476:sstart_sum=27.0],5ec506c6-ac09-47fe-b0f2-95aa8402a8eb_3@MCPsignal.24.177:0.0149044[&&NHX:Sample=rhizpot1:Type=capture:besthit=97.4:bitscore=250.0:capture_class=c__Gammaproteobacteria:capture_domain=d__Bacteria:capture_family=f__Pseudomonadaceae:capture_genus=g__Pseudomonas_E:capture_order=o__Pseudomonadales:capture_phylum=p__Proteobacteria:capture_species=s__Pseudomonas_E sp014268745:evalue=3.83e-85:gapopen=1.0:heptad=MCP-40H:length=153.0:mismatch=3.0:qcovhsp=100.0:qend=153.0:qstart=1.0:ref_name=RS_GCF_001623525.1_protein.faa_NZ_CP015225.1_3635@PF00015_full_PFAM.401.622:scovhsp=68.8:send=207.0:sstart=56.0])0.728:0.0032509[&&NHX:Sample_counter=rhizpot1--1||rhiztom1--1||rhiztom3--1:Type_counter=capture--3:besthit_avg=98.2:besthit_max=99.3:besthit_min=97.4:besthit_std=0.9848857801796057:besthit_sum=294.6:bitscore_avg=270.3333333333333:bitscore_max=318.0:bitscore_min=243.0:bitscore_std=41.428653530296316:bitscore_sum=811.0:capture_class_counter=c__Gammaproteobacteria--3:capture_domain_counter=d__Bacteria--3:capture_family_counter=f__Pseudomonadaceae--3:capture_genus_counter=g__Pseudomonas_E--3:capture_order_counter=o__Pseudomonadales--3:capture_phylum_counter=p__Proteobacteria--3:capture_species_counter=s__Pseudomonas_E frederiksbergensis_A--2||s__Pseudomonas_E sp014268745--1:evalue_avg=7.379433333333333e-83:evalue_max=2.21e-82:evalue_min=1.65e-111:evalue_std=1.2748399074524352e-82:evalue_sum=2.21383e-82:gapopen_avg=0.3333333333333333:gapopen_max=1.0:gapopen_min=0.0:gapopen_std=0.5773502691896258:gapopen_sum=1.0:gtdb_class_counter=:gtdb_domain_counter=:gtdb_family_counter=:gtdb_genus_counter=:gtdb_order_counter=:gtdb_phylum_counter=:gtdb_species_counter=:heptad_counter=MCP-40H--3:lbd_counter=:length_avg=163.66666666666666:length_max=195.0:length_min=143.0:length_std=27.592269448766505:length_sum=491.0:mismatch_avg=2.6666666666666665:mismatch_max=4.0:mismatch_min=1.0:mismatch_std=1.5275252316519465:mismatch_sum=8.0:name=N239840:qcovhsp_avg=99.76666666666667:qcovhsp_max=100.0:qcovhsp_min=99.3:qcovhsp_std=0.40414518843273967:qcovhsp_sum=299.3:qend_avg=163.66666666666666:qend_max=195.0:qend_min=143.0:qend_std=27.592269448766505:qend_sum=491.0:qstart_avg=1.0:qstart_max=1.0:qstart_min=1.0:qstart_std=0.0:qstart_sum=3.0:ref_name_counter=RS_GCF_000802155.2_protein.faa_NZ_JQGJ02000010.1_40@PF00015_full_PFAM.400.623--1||RS_GCF_001269885.1_protein.faa_NZ_LHVH01000007.1_112@PF00015_full_PFAM.401.622--1||RS_GCF_001623525.1_protein.faa_NZ_CP015225.1_3635@PF00015_full_PFAM.401.622--1:scovhsp_avg=73.69999999999999:scovhsp_max=88.2:scovhsp_min=64.1:scovhsp_std=12.775366922323606:scovhsp_sum=221.09999999999997:send_avg=190.0:send_max=207.0:send_min=156.0:send_std=29.444863728670914:send_sum=570.0:sstart_avg=27.666666666666668:sstart_max=56.0:sstart_min=13.0:sstart_std=24.54248017893329:sstart_sum=83.0],RS_GCF_001512295.1_protein.faa_NZ_LNUP01000016.1_15@PF00015_full_PFAM.456.619:0.301874[&&NHX:Type=GTDB:gtdb_class=c__Gammaproteobacteria:gtdb_domain=d__Bacteria:gtdb_family=f__Pseudomonadaceae:gtdb_genus=g__Pseudomonas_B:gtdb_order=o__Pseudomonadales:gtdb_phylum=p__Proteobacteria:gtdb_species=s__Pseudomonas_B sp001512295:heptad=MCP-40H:species=d__Bacteria_p__Proteobacteria_c__Gammaproteobacteria_o__Pseudomonadales_f__Pseudomonadaceae_g__Pseudomonas_B_s__Pseudomonas_B sp001512295])0:5e-09[&&NHX:Sample_counter=rhizpot1--1||rhiztom1--1||rhiztom3--1:Type_counter=GTDB--1||capture--3:besthit_avg=98.2:besthit_max=99.3:besthit_min=97.4:besthit_std=0.9848857801796057:besthit_sum=294.6:bitscore_avg=270.3333333333333:bitscore_max=318.0:bitscore_min=243.0:bitscore_std=41.428653530296316:bitscore_sum=811.0:capture_class_counter=c__Gammaproteobacteria--3:capture_domain_counter=d__Bacteria--3:capture_family_counter=f__Pseudomonadaceae--3:capture_genus_counter=g__Pseudomonas_E--3:capture_order_counter=o__Pseudomonadales--3:capture_phylum_counter=p__Proteobacteria--3:capture_species_counter=s__Pseudomonas_E frederiksbergensis_A--2||s__Pseudomonas_E sp014268745--1:evalue_avg=7.379433333333333e-83:evalue_max=2.21e-82:evalue_min=1.65e-111:evalue_std=1.2748399074524352e-82:evalue_sum=2.21383e-82:gapopen_avg=0.3333333333333333:gapopen_max=1.0:gapopen_min=0.0:gapopen_std=0.5773502691896258:gapopen_sum=1.0:gtdb_class_counter=c__Gammaproteobacteria--1:gtdb_domain_counter=d__Bacteria--1:gtdb_family_counter=f__Pseudomonadaceae--1:gtdb_genus_counter=g__Pseudomonas_B--1:gtdb_order_counter=o__Pseudomonadales--1:gtdb_phylum_counter=p__Proteobacteria--1:gtdb_species_counter=s__Pseudomonas_B sp001512295--1:heptad_counter=MCP-40H--4:lbd_counter=:lca_tree=s__Pseudomonas_B sp001512295:length_avg=163.66666666666666:length_max=195.0:length_min=143.0:length_std=27.592269448766505:length_sum=491.0:mismatch_avg=2.6666666666666665:mismatch_max=4.0:mismatch_min=1.0:mismatch_std=1.5275252316519465:mismatch_sum=8.0:name=N239842:qcovhsp_avg=99.76666666666667:qcovhsp_max=100.0:qcovhsp_min=99.3:qcovhsp_std=0.40414518843273967:qcovhsp_sum=299.3:qend_avg=163.66666666666666:qend_max=195.0:qend_min=143.0:qend_std=27.592269448766505:qend_sum=491.0:qstart_avg=1.0:qstart_max=1.0:qstart_min=1.0:qstart_std=0.0:qstart_sum=3.0:ref_name_counter=RS_GCF_000802155.2_protein.faa_NZ_JQGJ02000010.1_40@PF00015_full_PFAM.400.623--1||RS_GCF_001269885.1_protein.faa_NZ_LHVH01000007.1_112@PF00015_full_PFAM.401.622--1||RS_GCF_001623525.1_protein.faa_NZ_CP015225.1_3635@PF00015_full_PFAM.401.622--1:scovhsp_avg=73.69999999999999:scovhsp_max=88.2:scovhsp_min=64.1:scovhsp_std=12.775366922323606:scovhsp_sum=221.09999999999997:send_avg=190.0:send_max=207.0:send_min=156.0:send_std=29.444863728670914:send_sum=570.0:sstart_avg=27.666666666666668:sstart_max=56.0:sstart_min=13.0:sstart_std=24.54248017893329:sstart_sum=83.0])0.731:0.00321925[&&NHX:Sample_counter=rhizpot1--1||rhiztom1--1||rhiztom3--2:Type_counter=GTDB--4||capture--4:besthit_avg=98.65:besthit_max=100.0:besthit_min=97.4:besthit_std=1.2069244660154412:besthit_sum=394.6:bitscore_avg=251.0:bitscore_max=318.0:bitscore_min=193.0:bitscore_std=51.37444241384361:bitscore_sum=1004.0:capture_class_counter=c__Gammaproteobacteria--4:capture_domain_counter=d__Bacteria--4:capture_family_counter=f__Pseudomonadaceae--4:capture_genus_counter=g__Pseudomonas_E--4:capture_order_counter=o__Pseudomonadales--4:capture_phylum_counter=p__Proteobacteria--4:capture_species_counter=s__Pseudomonas_E frederiksbergensis_A--3||s__Pseudomonas_E sp014268745--1:evalue_avg=4.3e-64:evalue_max=1.72e-63:evalue_min=1.65e-111:evalue_std=8.6e-64:evalue_sum=1.72e-63:gapopen_avg=0.25:gapopen_max=1.0:gapopen_min=0.0:gapopen_std=0.5:gapopen_sum=1.0:gtdb_class_counter=c__Gammaproteobacteria--4:gtdb_domain_counter=d__Bacteria--4:gtdb_family_counter=f__Pseudomonadaceae--4:gtdb_genus_counter=g__Pseudomonas_B--1||g__Pseudomonas_E--3:gtdb_order_counter=o__Pseudomonadales--4:gtdb_phylum_counter=p__Proteobacteria--4:gtdb_species_counter=s__Pseudomonas_B sp001512295--1||s__Pseudomonas_E fluorescens_T--1||s__Pseudomonas_E frederiksbergensis_A--1||s__Pseudomonas_E neoaurantiaca--1:heptad_counter=MCP-40H--8:lbd_counter=:lca_tree=f__Pseudomonadaceae:length_avg=150.75:length_max=195.0:length_min=112.0:length_std=34.27705743885649:length_sum=603.0:mismatch_avg=2.0:mismatch_max=4.0:mismatch_min=0.0:mismatch_std=1.8257418583505538:mismatch_sum=8.0:name=N239843:qcovhsp_avg=99.825:qcovhsp_max=100.0:qcovhsp_min=99.3:qcovhsp_std=0.3500000000000014:qcovhsp_sum=399.3:qend_avg=150.75:qend_max=195.0:qend_min=112.0:qend_std=34.27705743885649:qend_sum=603.0:qstart_avg=1.0:qstart_max=1.0:qstart_min=1.0:qstart_std=0.0:qstart_sum=4.0:ref_name_counter=RS_GCF_000802155.2_protein.faa_NZ_JQGJ02000010.1_40@PF00015_full_PFAM.400.623--2||RS_GCF_001269885.1_protein.faa_NZ_LHVH01000007.1_112@PF00015_full_PFAM.401.622--1||RS_GCF_001623525.1_protein.faa_NZ_CP015225.1_3635@PF00015_full_PFAM.401.622--1:scovhsp_avg=67.825:scovhsp_max=88.2:scovhsp_min=50.2:scovhsp_std=15.712070731341134:scovhsp_sum=271.3:send_avg=173.75:send_max=207.0:send_min=125.0:send_std=40.425858061394315:send_sum=695.0:sstart_avg=24.25:sstart_max=56.0:sstart_min=13.0:sstart_std=21.17191535974013:sstart_sum=97.0],RS_GCF_001623525.1_protein.faa_NZ_CP015225.1_3635@PF00015_full_PFAM.401.622:5e-09[&&NHX:Type=GTDB:gtdb_class=c__Gammaproteobacteria:gtdb_domain=d__Bacteria:gtdb_family=f__Pseudomonadaceae:gtdb_genus=g__Pseudomonas_E:gtdb_order=o__Pseudomonadales:gtdb_phylum=p__Proteobacteria:gtdb_species=s__Pseudomonas_E fluorescens_Q:heptad=MCP-40H:species=d__Bacteria_p__Proteobacteria_c__Gammaproteobacteria_o__Pseudomonadales_f__Pseudomonadaceae_g__Pseudomonas_E_s__Pseudomonas_E fluorescens_Q])0.85:0.00324226[&&NHX:Sample_counter=rhizpot1--1||rhiztom1--1||rhiztom3--2:Type_counter=GTDB--5||capture--4:besthit_avg=98.65:besthit_max=100.0:besthit_min=97.4:besthit_std=1.2069244660154412:besthit_sum=394.6:bitscore_avg=251.0:bitscore_max=318.0:bitscore_min=193.0:bitscore_std=51.37444241384361:bitscore_sum=1004.0:capture_class_counter=c__Gammaproteobacteria--4:capture_domain_counter=d__Bacteria--4:capture_family_counter=f__Pseudomonadaceae--4:capture_genus_counter=g__Pseudomonas_E--4:capture_order_counter=o__Pseudomonadales--4:capture_phylum_counter=p__Proteobacteria--4:capture_species_counter=s__Pseudomonas_E frederiksbergensis_A--3||s__Pseudomonas_E sp014268745--1:evalue_avg=4.3e-64:evalue_max=1.72e-63:evalue_min=1.65e-111:evalue_std=8.6e-64:evalue_sum=1.72e-63:gapopen_avg=0.25:gapopen_max=1.0:gapopen_min=0.0:gapopen_std=0.5:gapopen_sum=1.0:gtdb_class_counter=c__Gammaproteobacteria--5:gtdb_domain_counter=d__Bacteria--5:gtdb_family_counter=f__Pseudomonadaceae--5:gtdb_genus_counter=g__Pseudomonas_B--1||g__Pseudomonas_E--4:gtdb_order_counter=o__Pseudomonadales--5:gtdb_phylum_counter=p__Proteobacteria--5:gtdb_species_counter=s__Pseudomonas_B sp001512295--1||s__Pseudomonas_E fluorescens_Q--1||s__Pseudomonas_E fluorescens_T--1||s__Pseudomonas_E frederiksbergensis_A--1||s__Pseudomonas_E neoaurantiaca--1:heptad_counter=MCP-40H--9:lbd_counter=:lca_tree=f__Pseudomonadaceae:length_avg=150.75:length_max=195.0:length_min=112.0:length_std=34.27705743885649:length_sum=603.0:mismatch_avg=2.0:mismatch_max=4.0:mismatch_min=0.0:mismatch_std=1.8257418583505538:mismatch_sum=8.0:name=N239845:qcovhsp_avg=99.825:qcovhsp_max=100.0:qcovhsp_min=99.3:qcovhsp_std=0.3500000000000014:qcovhsp_sum=399.3:qend_avg=150.75:qend_max=195.0:qend_min=112.0:qend_std=34.27705743885649:qend_sum=603.0:qstart_avg=1.0:qstart_max=1.0:qstart_min=1.0:qstart_std=0.0:qstart_sum=4.0:ref_name_counter=RS_GCF_000802155.2_protein.faa_NZ_JQGJ02000010.1_40@PF00015_full_PFAM.400.623--2||RS_GCF_001269885.1_protein.faa_NZ_LHVH01000007.1_112@PF00015_full_PFAM.401.622--1||RS_GCF_001623525.1_protein.faa_NZ_CP015225.1_3635@PF00015_full_PFAM.401.622--1:scovhsp_avg=67.825:scovhsp_max=88.2:scovhsp_min=50.2:scovhsp_std=15.712070731341134:scovhsp_sum=271.3:send_avg=173.75:send_max=207.0:send_min=125.0:send_std=40.425858061394315:send_sum=695.0:sstart_avg=24.25:sstart_max=56.0:sstart_min=13.0:sstart_std=21.17191535974013:sstart_sum=97.0],RS_GCF_001269775.1_protein.faa_NZ_LHVL01000026.1_127@PF00015_full_PFAM.424.645:0.00655244[&&NHX:Type=GTDB:gtdb_class=c__Gammaproteobacteria:gtdb_domain=d__Bacteria:gtdb_family=f__Pseudomonadaceae:gtdb_genus=g__Pseudomonas_E:gtdb_order=o__Pseudomonadales:gtdb_phylum=p__Proteobacteria:gtdb_species=s__Pseudomonas_E sp001269775:heptad=MCP-40H:species=d__Bacteria_p__Proteobacteria_c__Gammaproteobacteria_o__Pseudomonadales_f__Pseudomonadaceae_g__Pseudomonas_E_s__Pseudomonas_E sp001269775])0:5e-09[&&NHX:Sample_counter=rhizpot1--1||rhiztom1--1||rhiztom3--2:Type_counter=GTDB--6||capture--4:besthit_avg=98.65:besthit_max=100.0:besthit_min=97.4:besthit_std=1.2069244660154412:besthit_sum=394.6:bitscore_avg=251.0:bitscore_max=318.0:bitscore_min=193.0:bitscore_std=51.37444241384361:bitscore_sum=1004.0:capture_class_counter=c__Gammaproteobacteria--4:capture_domain_counter=d__Bacteria--4:capture_family_counter=f__Pseudomonadaceae--4:capture_genus_counter=g__Pseudomonas_E--4:capture_order_counter=o__Pseudomonadales--4:capture_phylum_counter=p__Proteobacteria--4:capture_species_counter=s__Pseudomonas_E frederiksbergensis_A--3||s__Pseudomonas_E sp014268745--1:evalue_avg=4.3e-64:evalue_max=1.72e-63:evalue_min=1.65e-111:evalue_std=8.6e-64:evalue_sum=1.72e-63:gapopen_avg=0.25:gapopen_max=1.0:gapopen_min=0.0:gapopen_std=0.5:gapopen_sum=1.0:gtdb_class_counter=c__Gammaproteobacteria--6:gtdb_domain_counter=d__Bacteria--6:gtdb_family_counter=f__Pseudomonadaceae--6:gtdb_genus_counter=g__Pseudomonas_B--1||g__Pseudomonas_E--5:gtdb_order_counter=o__Pseudomonadales--6:gtdb_phylum_counter=p__Proteobacteria--6:gtdb_species_counter=s__Pseudomonas_B sp001512295--1||s__Pseudomonas_E fluorescens_Q--1||s__Pseudomonas_E fluorescens_T--1||s__Pseudomonas_E frederiksbergensis_A--1||s__Pseudomonas_E neoaurantiaca--1||s__Pseudomonas_E sp001269775--1:heptad_counter=MCP-40H--10:lbd_counter=:lca_tree=f__Pseudomonadaceae:length_avg=150.75:length_max=195.0:length_min=112.0:length_std=34.27705743885649:length_sum=603.0:mismatch_avg=2.0:mismatch_max=4.0:mismatch_min=0.0:mismatch_std=1.8257418583505538:mismatch_sum=8.0:name=N239847:qcovhsp_avg=99.825:qcovhsp_max=100.0:qcovhsp_min=99.3:qcovhsp_std=0.3500000000000014:qcovhsp_sum=399.3:qend_avg=150.75:qend_max=195.0:qend_min=112.0:qend_std=34.27705743885649:qend_sum=603.0:qstart_avg=1.0:qstart_max=1.0:qstart_min=1.0:qstart_std=0.0:qstart_sum=4.0:ref_name_counter=RS_GCF_000802155.2_protein.faa_NZ_JQGJ02000010.1_40@PF00015_full_PFAM.400.623--2||RS_GCF_001269885.1_protein.faa_NZ_LHVH01000007.1_112@PF00015_full_PFAM.401.622--1||RS_GCF_001623525.1_protein.faa_NZ_CP015225.1_3635@PF00015_full_PFAM.401.622--1:scovhsp_avg=67.825:scovhsp_max=88.2:scovhsp_min=50.2:scovhsp_std=15.712070731341134:scovhsp_sum=271.3:send_avg=173.75:send_max=207.0:send_min=125.0:send_std=40.425858061394315:send_sum=695.0:sstart_avg=24.25:sstart_max=56.0:sstart_min=13.0:sstart_std=21.17191535974013:sstart_sum=97.0],(RS_GCF_001269885.1_protein.faa_NZ_LHVH01000007.1_112@PF00015_full_PFAM.401.622:5e-09[&&NHX:Type=GTDB:gtdb_class=c__Gammaproteobacteria:gtdb_domain=d__Bacteria:gtdb_family=f__Pseudomonadaceae:gtdb_genus=g__Pseudomonas_E:gtdb_order=o__Pseudomonadales:gtdb_phylum=p__Proteobacteria:gtdb_species=s__Pseudomonas_E kilonensis:heptad=MCP-40H:species=d__Bacteria_p__Proteobacteria_c__Gammaproteobacteria_o__Pseudomonadales_f__Pseudomonadaceae_g__Pseudomonas_E_s__Pseudomonas_E kilonensis],RS_GCF_900156465.1_protein.faa_NZ_LT707064.1_860@PF00015_full_PFAM.423.645:5e-09[&&NHX:Type=GTDB:gtdb_class=c__Gammaproteobacteria:gtdb_domain=d__Bacteria:gtdb_family=f__Pseudomonadaceae:gtdb_genus=g__Pseudomonas_E:gtdb_order=o__Pseudomonadales:gtdb_phylum=p__Proteobacteria:gtdb_species=s__Pseudomonas_E sp900156465:heptad=MCP-40H:species=d__Bacteria_p__Proteobacteria_c__Gammaproteobacteria_o__Pseudomonadales_f__Pseudomonadaceae_g__Pseudomonas_E_s__Pseudomonas_E sp900156465])0:5e-09[&&NHX:Sample_counter=:Type_counter=GTDB--2:capture_class_counter=:capture_domain_counter=:capture_family_counter=:capture_genus_counter=:capture_order_counter=:capture_phylum_counter=:capture_species_counter=:evoltype=D:gtdb_class_counter=c__Gammaproteobacteria--2:gtdb_domain_counter=d__Bacteria--2:gtdb_family_counter=f__Pseudomonadaceae--2:gtdb_genus_counter=g__Pseudomonas_E--2:gtdb_order_counter=o__Pseudomonadales--2:gtdb_phylum_counter=p__Proteobacteria--2:gtdb_species_counter=s__Pseudomonas_E kilonensis--1||s__Pseudomonas_E sp900156465--1:heptad_counter=MCP-40H--2:lbd_counter=:lca=d__Bacteria:lca_tree=g__Pseudomonas_E:name=N239850:ref_name_counter=])0.847:0.00325517[&&NHX:Sample_counter=rhizpot1--1||rhiztom1--1||rhiztom3--2:Type_counter=GTDB--8||capture--4:besthit_avg=98.65:besthit_max=100.0:besthit_min=97.4:besthit_std=1.2069244660154412:besthit_sum=394.6:bitscore_avg=251.0:bitscore_max=318.0:bitscore_min=193.0:bitscore_std=51.37444241384361:bitscore_sum=1004.0:capture_class_counter=c__Gammaproteobacteria--4:capture_domain_counter=d__Bacteria--4:capture_family_counter=f__Pseudomonadaceae--4:capture_genus_counter=g__Pseudomonas_E--4:capture_order_counter=o__Pseudomonadales--4:capture_phylum_counter=p__Proteobacteria--4:capture_species_counter=s__Pseudomonas_E frederiksbergensis_A--3||s__Pseudomonas_E sp014268745--1:evalue_avg=4.3e-64:evalue_max=1.72e-63:evalue_min=1.65e-111:evalue_std=8.6e-64:evalue_sum=1.72e-63:gapopen_avg=0.25:gapopen_max=1.0:gapopen_min=0.0:gapopen_std=0.5:gapopen_sum=1.0:gtdb_class_counter=c__Gammaproteobacteria--8:gtdb_domain_counter=d__Bacteria--8:gtdb_family_counter=f__Pseudomonadaceae--8:gtdb_genus_counter=g__Pseudomonas_B--1||g__Pseudomonas_E--7:gtdb_order_counter=o__Pseudomonadales--8:gtdb_phylum_counter=p__Proteobacteria--8:gtdb_species_counter=s__Pseudomonas_B sp001512295--1||s__Pseudomonas_E fluorescens_Q--1||s__Pseudomonas_E fluorescens_T--1||s__Pseudomonas_E frederiksbergensis_A--1||s__Pseudomonas_E kilonensis--1||s__Pseudomonas_E neoaurantiaca--1||s__Pseudomonas_E sp001269775--1||s__Pseudomonas_E sp900156465--1:heptad_counter=MCP-40H--12:lbd_counter=:lca_tree=f__Pseudomonadaceae:length_avg=150.75:length_max=195.0:length_min=112.0:length_std=34.27705743885649:length_sum=603.0:mismatch_avg=2.0:mismatch_max=4.0:mismatch_min=0.0:mismatch_std=1.8257418583505538:mismatch_sum=8.0:name=N239851:qcovhsp_avg=99.825:qcovhsp_max=100.0:qcovhsp_min=99.3:qcovhsp_std=0.3500000000000014:qcovhsp_sum=399.3:qend_avg=150.75:qend_max=195.0:qend_min=112.0:qend_std=34.27705743885649:qend_sum=603.0:qstart_avg=1.0:qstart_max=1.0:qstart_min=1.0:qstart_std=0.0:qstart_sum=4.0:ref_name_counter=RS_GCF_000802155.2_protein.faa_NZ_JQGJ02000010.1_40@PF00015_full_PFAM.400.623--2||RS_GCF_001269885.1_protein.faa_NZ_LHVH01000007.1_112@PF00015_full_PFAM.401.622--1||RS_GCF_001623525.1_protein.faa_NZ_CP015225.1_3635@PF00015_full_PFAM.401.622--1:scovhsp_avg=67.825:scovhsp_max=88.2:scovhsp_min=50.2:scovhsp_std=15.712070731341134:scovhsp_sum=271.3:send_avg=173.75:send_max=207.0:send_min=125.0:send_std=40.425858061394315:send_sum=695.0:sstart_avg=24.25:sstart_max=56.0:sstart_min=13.0:sstart_std=21.17191535974013:sstart_sum=97.0],((27d8488b-610c-49f1-83db-f24dcf5800b7_6@MCPsignal.157.295:6e-09[&&NHX:Sample=rhizpot1:Type=capture:besthit=99.2:bitscore=231.0:capture_class=c__Gammaproteobacteria:capture_domain=d__Bacteria:capture_family=f__Pseudomonadaceae:capture_genus=g__Pseudomonas_E:capture_order=o__Pseudomonadales:capture_phylum=p__Proteobacteria:capture_species=s__Pseudomonas_E sp014268745:evalue=4.18e-78:gapopen=0.0:heptad=MCP-40H:length=133.0:mismatch=1.0:qcovhsp=96.4:qend=133.0:qstart=1.0:ref_name=RS_GCF_001269655.1_protein.faa_NZ_LHVE01000001.1_419@PF00015_full_PFAM.401.622:scovhsp=60.2:send=150.0:sstart=18.0],d39e761e-7744-4259-a2de-57831ae2ee84_1@MCPsignal.172.293:5e-09[&&NHX:Sample=rhizpot1:Type=capture:besthit=100.0:bitscore=206.0:capture_class=c__Gammaproteobacteria:capture_domain=d__Bacteria:capture_family=f__Pseudomonadaceae:capture_genus=g__Pseudomonas_E:capture_order=o__Pseudomonadales:capture_phylum=p__Proteobacteria:capture_species=s__Pseudomonas_E sp014268745:evalue=3.22e-68:gapopen=0.0:heptad=MCP-40H:length=116.0:mismatch=0.0:qcovhsp=95.9:qend=116.0:qstart=1.0:ref_name=RS_GCF_900113505.1_protein.faa_NZ_FOPO01000001.1_134@PF00015_full_PFAM.401.622:scovhsp=52.5:send=150.0:sstart=35.0])0.985:0.0299937[&&NHX:Sample_counter=rhizpot1--2:Type_counter=capture--2:besthit_avg=99.6:besthit_max=100.0:besthit_min=99.2:besthit_std=0.565685424949236:besthit_sum=199.2:bitscore_avg=218.5:bitscore_max=231.0:bitscore_min=206.0:bitscore_std=17.67766952966369:bitscore_sum=437.0:capture_class_counter=c__Gammaproteobacteria--2:capture_domain_counter=d__Bacteria--2:capture_family_counter=f__Pseudomonadaceae--2:capture_genus_counter=g__Pseudomonas_E--2:capture_order_counter=o__Pseudomonadales--2:capture_phylum_counter=p__Proteobacteria--2:capture_species_counter=s__Pseudomonas_E sp014268745--2:evalue_avg=1.610000000209e-68:evalue_max=3.22e-68:evalue_min=4.18e-78:evalue_std=2.2768838351251126e-68:evalue_sum=3.220000000418e-68:gapopen_avg=0.0:gapopen_max=0.0:gapopen_min=0.0:gapopen_std=0.0:gapopen_sum=0.0:gtdb_class_counter=:gtdb_domain_counter=:gtdb_family_counter=:gtdb_genus_counter=:gtdb_order_counter=:gtdb_phylum_counter=:gtdb_species_counter=:heptad_counter=MCP-40H--2:lbd_counter=:length_avg=124.5:length_max=133.0:length_min=116.0:length_std=12.020815280171307:length_sum=249.0:mismatch_avg=0.5:mismatch_max=1.0:mismatch_min=0.0:mismatch_std=0.7071067811865476:mismatch_sum=1.0:name=N239854:qcovhsp_avg=96.15:qcovhsp_max=96.4:qcovhsp_min=95.9:qcovhsp_std=0.3535533905932738:qcovhsp_sum=192.3:qend_avg=124.5:qend_max=133.0:qend_min=116.0:qend_std=12.020815280171307:qend_sum=249.0:qstart_avg=1.0:qstart_max=1.0:qstart_min=1.0:qstart_std=0.0:qstart_sum=2.0:ref_name_counter=RS_GCF_001269655.1_protein.faa_NZ_LHVE01000001.1_419@PF00015_full_PFAM.401.622--1||RS_GCF_900113505.1_protein.faa_NZ_FOPO01000001.1_134@PF00015_full_PFAM.401.622--1:scovhsp_avg=56.35:scovhsp_max=60.2:scovhsp_min=52.5:scovhsp_std=5.444722215136418:scovhsp_sum=112.7:send_avg=150.0:send_max=150.0:send_min=150.0:send_std=0.0:send_sum=300.0:sstart_avg=26.5:sstart_max=35.0:sstart_min=18.0:sstart_std=12.020815280171307:sstart_sum=53.0],(81e37094-f444-5828-af10-7696cb5d7d5c_2@MCPsignal.168.272:0.0235895[&&NHX:Sample=rhizpot2:Type=capture:capture_class=c__Gammaproteobacteria:capture_domain=d__Bacteria:capture_family=f__Pseudomonadaceae:capture_genus=g__Pseudomonas_E:capture_order=o__Pseudomonadales:capture_phylum=p__Proteobacteria:capture_species=s__Pseudomonas_E sp014268745:heptad=MCP-40H],((((RS_GCF_017968885.1_protein.faa_NZ_CP072913.1_534@PF00015_full_PFAM.400.622:0.00366156[&&NHX:Type=GTDB:gtdb_class=c__Gammaproteobacteria:gtdb_domain=d__Bacteria:gtdb_family=f__Pseudomonadaceae:gtdb_genus=g__Pseudomonas_E:gtdb_order=o__Pseudomonadales:gtdb_phylum=p__Proteobacteria:gtdb_species=s__Pseudomonas_E sp017968885:heptad=MCP-40H:species=d__Bacteria_p__Proteobacteria_c__Gammaproteobacteria_o__Pseudomonadales_f__Pseudomonadaceae_g__Pseudomonas_E_s__Pseudomonas_E sp017968885],(58cb0deb-ba05-4130-b4cb-14f26f563516_4@MCPsignal.30.125:5e-09[&&NHX:Sample=rhiztom1:Type=capture:capture_class=c__Gammaproteobacteria:capture_domain=d__Bacteria:capture_family=f__Pseudomonadaceae:capture_genus=g__Pseudomonas_E:capture_order=o__Pseudomonadales:capture_phylum=p__Proteobacteria:capture_species=s__Pseudomonas_E atacamensis:heptad=MCP-40H],(20f71902-692c-41e9-99b6-7b6c4d4a3a35_4@MCPsignal.334.448:5e-09[&&NHX:Sample=rhizpot1:Type=capture:capture_class=c__Gammaproteobacteria:capture_domain=d__Bacteria:capture_family=f__Pseudomonadaceae:capture_genus=g__Pseudomonas_E:capture_order=o__Pseudomonadales:capture_phylum=p__Proteobacteria:capture_species=s__Pseudomonas_E sp001297015:heptad=MCP-40H],(010dac7b-e4d6-5f22-9f4e-f3a6a8ffd50d_5@MCPsignal.224.321:0.0205574[&&NHX:Sample=rhizpot1:Type=capture:capture_class=c__Gammaproteobacteria:capture_domain=d__Bacteria:capture_family=f__Pseudomonadaceae:capture_genus=g__Pseudomonas_E:capture_order=o__Pseudomonadales:capture_phylum=p__Proteobacteria:capture_species=s__Pseudomonas_E moraviensis_A:heptad=MCP-40H],ef3a9ddb-f478-4759-9aac-6f1d5c4483ad_1@MCPsignal.259.365:5e-09[&&NHX:Sample=rhizpot1:Type=capture:capture_class=c__Gammaproteobacteria:capture_domain=d__Bacteria:capture_family=f__Pseudomonadaceae:capture_genus=g__Pseudomonas_E:capture_order=o__Pseudomonadales:capture_phylum=p__Proteobacteria:capture_species=s__Pseudomonas_E sp001297015:heptad=MCP-40H])0:5e-09[&&NHX:Sample_counter=rhizpot1--2:Type_counter=capture--2:capture_class_counter=c__Gammaproteobacteria--2:capture_domain_counter=d__Bacteria--2:capture_family_counter=f__Pseudomonadaceae--2:capture_genus_counter=g__Pseudomonas_E--2:capture_order_counter=o__Pseudomonadales--2:capture_phylum_counter=p__Proteobacteria--2:capture_species_counter=s__Pseudomonas_E moraviensis_A--1||s__Pseudomonas_E sp001297015--1:gtdb_class_counter=:gtdb_domain_counter=:gtdb_family_counter=:gtdb_genus_counter=:gtdb_order_counter=:gtdb_phylum_counter=:gtdb_species_counter=:heptad_counter=MCP-40H--2:lbd_counter=:name=N239861:ref_name_counter=])1:5e-09[&&NHX:Sample_counter=rhizpot1--3:Type_counter=capture--3:capture_class_counter=c__Gammaproteobacteria--3:capture_domain_counter=d__Bacteria--3:capture_family_counter=f__Pseudomonadaceae--3:capture_genus_counter=g__Pseudomonas_E--3:capture_order_counter=o__Pseudomonadales--3:capture_phylum_counter=p__Proteobacteria--3:capture_species_counter=s__Pseudomonas_E moraviensis_A--1||s__Pseudomonas_E sp001297015--2:gtdb_class_counter=:gtdb_domain_counter=:gtdb_family_counter=:gtdb_genus_counter=:gtdb_order_counter=:gtdb_phylum_counter=:gtdb_species_counter=:heptad_counter=MCP-40H--3:lbd_counter=:name=N239862:ref_name_counter=])0.993:0.125974[&&NHX:Sample_counter=rhizpot1--3||rhiztom1--1:Type_counter=capture--4:capture_class_counter=c__Gammaproteobacteria--4:capture_domain_counter=d__Bacteria--4:capture_family_counter=f__Pseudomonadaceae--4:capture_genus_counter=g__Pseudomonas_E--4:capture_order_counter=o__Pseudomonadales--4:capture_phylum_counter=p__Proteobacteria--4:capture_species_counter=s__Pseudomonas_E atacamensis--1||s__Pseudomonas_E moraviensis_A--1||s__Pseudomonas_E sp001297015--2:gtdb_class_counter=:gtdb_domain_counter=:gtdb_family_counter=:gtdb_genus_counter=:gtdb_order_counter=:gtdb_phylum_counter=:gtdb_species_counter=:heptad_counter=MCP-40H--4:lbd_counter=:name=N239863:ref_name_counter=])0.682:0.00290315[&&NHX:Sample_counter=rhizpot1--3||rhiztom1--1:Type_counter=GTDB--1||capture--4:capture_class_counter=c__Gammaproteobacteria--4:capture_domain_counter=d__Bacteria--4:capture_family_counter=f__Pseudomonadaceae--4:capture_genus_counter=g__Pseudomonas_E--4:capture_order_counter=o__Pseudomonadales--4:capture_phylum_counter=p__Proteobacteria--4:capture_species_counter=s__Pseudomonas_E atacamensis--1||s__Pseudomonas_E moraviensis_A--1||s__Pseudomonas_E sp001297015--2:gtdb_class_counter=c__Gammaproteobacteria--1:gtdb_domain_counter=d__Bacteria--1:gtdb_family_counter=f__Pseudomonadaceae--1:gtdb_genus_counter=g__Pseudomonas_E--1:gtdb_order_counter=o__Pseudomonadales--1:gtdb_phylum_counter=p__Proteobacteria--1:gtdb_species_counter=s__Pseudomonas_E sp017968885--1:heptad_counter=MCP-40H--5:lbd_counter=:lca_tree=s__Pseudomonas_E sp017968885:name=N239864:ref_name_counter=],(((((((((RS_GCF_900105155.1_protein.faa_NZ_LT629762.1_1934@PF00015_full_PFAM.399.622:5e-09[&&NHX:Type=GTDB:gtdb_class=c__Gammaproteobacteria:gtdb_domain=d__Bacteria:gtdb_family=f__Pseudomonadaceae:gtdb_genus=g__Pseudomonas_E:gtdb_order=o__Pseudomonadales:gtdb_phylum=p__Proteobacteria:gtdb_species=s__Pseudomonas_E prosekii:heptad=MCP-40H:species=d__Bacteria_p__Proteobacteria_c__Gammaproteobacteria_o__Pseudomonadales_f__Pseudomonadaceae_g__Pseudomonas_E_s__Pseudomonas_E prosekii],b14b50ae-a489-459d-a081-1fc81c67fe10_1@MCPsignal.319.470:5e-09[&&NHX:Sample=rhizpot3:Type=capture:besthit=100.0:bitscore=260.0:capture_class=c__Gammaproteobacteria:capture_domain=d__Bacteria:capture_family=f__Pseudomonadaceae:capture_genus=g__Pseudomonas_E:capture_order=o__Pseudomonadales:capture_phylum=p__Proteobacteria:capture_species=s__Pseudomonas_E sp900187445:evalue=3.65e-89:gapopen=0.0:heptad=MCP-40H:length=151.0:mismatch=0.0:qcovhsp=100.0:qend=151.0:qstart=1.0:ref_name=RS_GCF_000512695.2_protein.faa_NZ_AZRW02000026.1_59@PF00015_full_PFAM.402.621:scovhsp=68.9:send=206.0:sstart=56.0])0:5e-09[&&NHX:Sample_counter=rhizpot3--1:Type_counter=GTDB--1||capture--1:besthit_avg=100.0:besthit_max=100.0:besthit_min=100.0:besthit_std=0:besthit_sum=100.0:bitscore_avg=260.0:bitscore_max=260.0:bitscore_min=260.0:bitscore_std=0:bitscore_sum=260.0:capture_class_counter=c__Gammaproteobacteria--1:capture_domain_counter=d__Bacteria--1:capture_family_counter=f__Pseudomonadaceae--1:capture_genus_counter=g__Pseudomonas_E--1:capture_order_counter=o__Pseudomonadales--1:capture_phylum_counter=p__Proteobacteria--1:capture_species_counter=s__Pseudomonas_E sp900187445--1:evalue_avg=3.65e-89:evalue_max=3.65e-89:evalue_min=3.65e-89:evalue_std=0:evalue_sum=3.65e-89:gapopen_avg=0.0:gapopen_max=0.0:gapopen_min=0.0:gapopen_std=0:gapopen_sum=0.0:gtdb_class_counter=c__Gammaproteobacteria--1:gtdb_domain_counter=d__Bacteria--1:gtdb_family_counter=f__Pseudomonadaceae--1:gtdb_genus_counter=g__Pseudomonas_E--1:gtdb_order_counter=o__Pseudomonadales--1:gtdb_phylum_counter=p__Proteobacteria--1:gtdb_species_counter=s__Pseudomonas_E prosekii--1:heptad_counter=MCP-40H--2:lbd_counter=:lca_tree=s__Pseudomonas_E prosekii:length_avg=151.0:length_max=151.0:length_min=151.0:length_std=0:length_sum=151.0:mismatch_avg=0.0:mismatch_max=0.0:mismatch_min=0.0:mismatch_std=0:mismatch_sum=0.0:name=N239867:qcovhsp_avg=100.0:qcovhsp_max=100.0:qcovhsp_min=100.0:qcovhsp_std=0:qcovhsp_sum=100.0:qend_avg=151.0:qend_max=151.0:qend_min=151.0:qend_std=0:qend_sum=151.0:qstart_avg=1.0:qstart_max=1.0:qstart_min=1.0:qstart_std=0:qstart_sum=1.0:ref_name_counter=RS_GCF_000512695.2_protein.faa_NZ_AZRW02000026.1_59@PF00015_full_PFAM.402.621--1:scovhsp_avg=68.9:scovhsp_max=68.9:scovhsp_min=68.9:scovhsp_std=0:scovhsp_sum=68.9:send_avg=206.0:send_max=206.0:send_min=206.0:send_std=0:send_sum=206.0:sstart_avg=56.0:sstart_max=56.0:sstart_min=56.0:sstart_std=0:sstart_sum=56.0],((RS_GCF_000512695.2_protein.faa_NZ_AZRW02000026.1_59@PF00015_full_PFAM.402.621:0.0032954[&&NHX:Type=GTDB:gtdb_class=c__Gammaproteobacteria:gtdb_domain=d__Bacteria:gtdb_family=f__Pseudomonadaceae:gtdb_genus=g__Pseudomonas_E:gtdb_order=o__Pseudomonadales:gtdb_phylum=p__Proteobacteria:gtdb_species=s__Pseudomonas_E sp000512695:heptad=MCP-40H:species=d__Bacteria_p__Proteobacteria_c__Gammaproteobacteria_o__Pseudomonadales_f__Pseudomonadaceae_g__Pseudomonas_E_s__Pseudomonas_E sp000512695],4cd43347-b6b4-41dd-81d6-38fdf386d588_2@MCPsignal.513.665:5e-09[&&NHX:Sample=rhizpot3:Type=capture:besthit=100.0:bitscore=261.0:capture_class=c__Gammaproteobacteria:capture_domain=d__Bacteria:capture_family=f__Pseudomonadaceae:capture_genus=g__Pseudomonas_E:capture_order=o__Pseudomonadales:capture_phylum=p__Proteobacteria:capture_species=s__Pseudomonas_E sp014268745:evalue=1.33e-89:gapopen=0.0:heptad=MCP-40H:length=152.0:mismatch=0.0:qcovhsp=100.0:qend=152.0:qstart=1.0:ref_name=RS_GCF_000512695.2_protein.faa_NZ_AZRW02000026.1_59@PF00015_full_PFAM.402.621:scovhsp=69.4:send=206.0:sstart=55.0])0:1.8e-08[&&NHX:Sample_counter=rhizpot3--1:Type_counter=GTDB--1||capture--1:besthit_avg=100.0:besthit_max=100.0:besthit_min=100.0:besthit_std=0:besthit_sum=100.0:bitscore_avg=261.0:bitscore_max=261.0:bitscore_min=261.0:bitscore_std=0:bitscore_sum=261.0:capture_class_counter=c__Gammaproteobacteria--1:capture_domain_counter=d__Bacteria--1:capture_family_counter=f__Pseudomonadaceae--1:capture_genus_counter=g__Pseudomonas_E--1:capture_order_counter=o__Pseudomonadales--1:capture_phylum_counter=p__Proteobacteria--1:capture_species_counter=s__Pseudomonas_E sp014268745--1:evalue_avg=1.33e-89:evalue_max=1.33e-89:evalue_min=1.33e-89:evalue_std=0:evalue_sum=1.33e-89:gapopen_avg=0.0:gapopen_max=0.0:gapopen_min=0.0:gapopen_std=0:gapopen_sum=0.0:gtdb_class_counter=c__Gammaproteobacteria--1:gtdb_domain_counter=d__Bacteria--1:gtdb_family_counter=f__Pseudomonadaceae--1:gtdb_genus_counter=g__Pseudomonas_E--1:gtdb_order_counter=o__Pseudomonadales--1:gtdb_phylum_counter=p__Proteobacteria--1:gtdb_species_counter=s__Pseudomonas_E sp000512695--1:heptad_counter=MCP-40H--2:lbd_counter=:lca_tree=s__Pseudomonas_E sp000512695:length_avg=152.0:length_max=152.0:length_min=152.0:length_std=0:length_sum=152.0:mismatch_avg=0.0:mismatch_max=0.0:mismatch_min=0.0:mismatch_std=0:mismatch_sum=0.0:name=N239870:qcovhsp_avg=100.0:qcovhsp_max=100.0:qcovhsp_min=100.0:qcovhsp_std=0:qcovhsp_sum=100.0:qend_avg=152.0:qend_max=152.0:qend_min=152.0:qend_std=0:qend_sum=152.0:qstart_avg=1.0:qstart_max=1.0:qstart_min=1.0:qstart_std=0:qstart_sum=1.0:ref_name_counter=RS_GCF_000512695.2_protein.faa_NZ_AZRW02000026.1_59@PF00015_full_PFAM.402.621--1:scovhsp_avg=69.4:scovhsp_max=69.4:scovhsp_min=69.4:scovhsp_std=0:scovhsp_sum=69.4:send_avg=206.0:send_max=206.0:send_min=206.0:send_std=0:send_sum=206.0:sstart_avg=55.0:sstart_max=55.0:sstart_min=55.0:sstart_std=0:sstart_sum=55.0],RS_GCF_000282495.1_protein.faa_NZ_AKJE01000026.1_23@PF00015_full_PFAM.400.622:5e-09[&&NHX:Type=GTDB:gtdb_class=c__Gammaproteobacteria:gtdb_domain=d__Bacteria:gtdb_family=f__Pseudomonadaceae:gtdb_genus=g__Pseudomonas_E:gtdb_order=o__Pseudomonadales:gtdb_phylum=p__Proteobacteria:gtdb_species=s__Pseudomonas_E sp000282495:heptad=MCP-40H:species=d__Bacteria_p__Proteobacteria_c__Gammaproteobacteria_o__Pseudomonadales_f__Pseudomonadaceae_g__Pseudomonas_E_s__Pseudomonas_E sp000282495])0.929:0.00325284[&&NHX:Sample_counter=rhizpot3--1:Type_counter=GTDB--2||capture--1:besthit_avg=100.0:besthit_max=100.0:besthit_min=100.0:besthit_std=0:besthit_sum=100.0:bitscore_avg=261.0:bitscore_max=261.0:bitscore_min=261.0:bitscore_std=0:bitscore_sum=261.0:capture_class_counter=c__Gammaproteobacteria--1:capture_domain_counter=d__Bacteria--1:capture_family_counter=f__Pseudomonadaceae--1:capture_genus_counter=g__Pseudomonas_E--1:capture_order_counter=o__Pseudomonadales--1:capture_phylum_counter=p__Proteobacteria--1:capture_species_counter=s__Pseudomonas_E sp014268745--1:evalue_avg=1.33e-89:evalue_max=1.33e-89:evalue_min=1.33e-89:evalue_std=0:evalue_sum=1.33e-89:gapopen_avg=0.0:gapopen_max=0.0:gapopen_min=0.0:gapopen_std=0:gapopen_sum=0.0:gtdb_class_counter=c__Gammaproteobacteria--2:gtdb_domain_counter=d__Bacteria--2:gtdb_family_counter=f__Pseudomonadaceae--2:gtdb_genus_counter=g__Pseudomonas_E--2:gtdb_order_counter=o__Pseudomonadales--2:gtdb_phylum_counter=p__Proteobacteria--2:gtdb_species_counter=s__Pseudomonas_E sp000282495--1||s__Pseudomonas_E sp000512695--1:heptad_counter=MCP-40H--3:lbd_counter=:lca_tree=g__Pseudomonas_E:length_avg=152.0:length_max=152.0:length_min=152.0:length_std=0:length_sum=152.0:mismatch_avg=0.0:mismatch_max=0.0:mismatch_min=0.0:mismatch_std=0:mismatch_sum=0.0:name=N239872:qcovhsp_avg=100.0:qcovhsp_max=100.0:qcovhsp_min=100.0:qcovhsp_std=0:qcovhsp_sum=100.0:qend_avg=152.0:qend_max=152.0:qend_min=152.0:qend_std=0:qend_sum=152.0:qstart_avg=1.0:qstart_max=1.0:qstart_min=1.0:qstart_std=0:qstart_sum=1.0:ref_name_counter=RS_GCF_000512695.2_protein.faa_NZ_AZRW02000026.1_59@PF00015_full_PFAM.402.621--1:scovhsp_avg=69.4:scovhsp_max=69.4:scovhsp_min=69.4:scovhsp_std=0:scovhsp_sum=69.4:send_avg=206.0:send_max=206.0:send_min=206.0:send_std=0:send_sum=206.0:sstart_avg=55.0:sstart_max=55.0:sstart_min=55.0:sstart_std=0:sstart_sum=55.0])0:5e-09[&&NHX:Sample_counter=rhizpot3--2:Type_counter=GTDB--3||capture--2:besthit_avg=100.0:besthit_max=100.0:besthit_min=100.0:besthit_std=0.0:besthit_sum=200.0:bitscore_avg=260.5:bitscore_max=261.0:bitscore_min=260.0:bitscore_std=0.7071067811865476:bitscore_sum=521.0:capture_class_counter=c__Gammaproteobacteria--2:capture_domain_counter=d__Bacteria--2:capture_family_counter=f__Pseudomonadaceae--2:capture_genus_counter=g__Pseudomonas_E--2:capture_order_counter=o__Pseudomonadales--2:capture_phylum_counter=p__Proteobacteria--2:capture_species_counter=s__Pseudomonas_E sp014268745--1||s__Pseudomonas_E sp900187445--1:evalue_avg=2.49e-89:evalue_max=3.65e-89:evalue_min=1.33e-89:evalue_std=1.6404877323527906e-89:evalue_sum=4.98e-89:gapopen_avg=0.0:gapopen_max=0.0:gapopen_min=0.0:gapopen_std=0.0:gapopen_sum=0.0:gtdb_class_counter=c__Gammaproteobacteria--3:gtdb_domain_counter=d__Bacteria--3:gtdb_family_counter=f__Pseudomonadaceae--3:gtdb_genus_counter=g__Pseudomonas_E--3:gtdb_order_counter=o__Pseudomonadales--3:gtdb_phylum_counter=p__Proteobacteria--3:gtdb_species_counter=s__Pseudomonas_E prosekii--1||s__Pseudomonas_E sp000282495--1||s__Pseudomonas_E sp000512695--1:heptad_counter=MCP-40H--5:lbd_counter=:lca_tree=g__Pseudomonas_E:length_avg=151.5:length_max=152.0:length_min=151.0:length_std=0.7071067811865476:length_sum=303.0:mismatch_avg=0.0:mismatch_max=0.0:mismatch_min=0.0:mismatch_std=0.0:mismatch_sum=0.0:name=N239873:qcovhsp_avg=100.0:qcovhsp_max=100.0:qcovhsp_min=100.0:qcovhsp_std=0.0:qcovhsp_sum=200.0:qend_avg=151.5:qend_max=152.0:qend_min=151.0:qend_std=0.7071067811865476:qend_sum=303.0:qstart_avg=1.0:qstart_max=1.0:qstart_min=1.0:qstart_std=0.0:qstart_sum=2.0:ref_name_counter=RS_GCF_000512695.2_protein.faa_NZ_AZRW02000026.1_59@PF00015_full_PFAM.402.621--2:scovhsp_avg=69.15:scovhsp_max=69.4:scovhsp_min=68.9:scovhsp_std=0.3535533905932738:scovhsp_sum=138.3:send_avg=206.0:send_max=206.0:send_min=206.0:send_std=0.0:send_sum=412.0:sstart_avg=55.5:sstart_max=56.0:sstart_min=55.0:sstart_std=0.7071067811865476:sstart_sum=111.0],(RS_GCF_002091715.1_protein.faa_NZ_BDAG01000008.1_142@PF00015_full_PFAM.400.622:0.00323792[&&NHX:Type=GTDB:gtdb_class=c__Gammaproteobacteria:gtdb_domain=d__Bacteria:gtdb_family=f__Pseudomonadaceae:gtdb_genus=g__Pseudomonas_E:gtdb_order=o__Pseudomonadales:gtdb_phylum=p__Proteobacteria:gtdb_species=s__Pseudomonas_E migulae:heptad=MCP-40H:species=d__Bacteria_p__Proteobacteria_c__Gammaproteobacteria_o__Pseudomonadales_f__Pseudomonadaceae_g__Pseudomonas_E_s__Pseudomonas_E migulae],((((RS_GCF_016651105.1_protein.faa_NZ_JAEKEL010000001.1_1498@PF00015_full_PFAM.399.622:0[&&NHX:Type=GTDB:gtdb_class=c__Gammaproteobacteria:gtdb_domain=d__Bacteria:gtdb_family=f__Pseudomonadaceae:gtdb_genus=g__Pseudomonas_E:gtdb_order=o__Pseudomonadales:gtdb_phylum=p__Proteobacteria:gtdb_species=s__Pseudomonas_E sp016651105:heptad=MCP-40H:species=d__Bacteria_p__Proteobacteria_c__Gammaproteobacteria_o__Pseudomonadales_f__Pseudomonadaceae_g__Pseudomonas_E_s__Pseudomonas_E sp016651105],RS_GCF_012935755.1_protein.faa_NZ_CP052862.1_3490@PF00015_full_PFAM.399.622:0[&&NHX:Type=GTDB:gtdb_class=c__Gammaproteobacteria:gtdb_domain=d__Bacteria:gtdb_family=f__Pseudomonadaceae:gtdb_genus=g__Pseudomonas_E:gtdb_order=o__Pseudomonadales:gtdb_phylum=p__Proteobacteria:gtdb_species=s__Pseudomonas_E sp012935755:heptad=MCP-40H:species=d__Bacteria_p__Proteobacteria_c__Gammaproteobacteria_o__Pseudomonadales_f__Pseudomonadaceae_g__Pseudomonas_E_s__Pseudomonas_E sp012935755])0:0[&&NHX:Sample_counter=:Type_counter=GTDB--2:capture_class_counter=:capture_domain_counter=:capture_family_counter=:capture_genus_counter=:capture_order_counter=:capture_phylum_counter=:capture_species_counter=:evoltype=D:gtdb_class_counter=c__Gammaproteobacteria--2:gtdb_domain_counter=d__Bacteria--2:gtdb_family_counter=f__Pseudomonadaceae--2:gtdb_genus_counter=g__Pseudomonas_E--2:gtdb_order_counter=o__Pseudomonadales--2:gtdb_phylum_counter=p__Proteobacteria--2:gtdb_species_counter=s__Pseudomonas_E sp012935755--1||s__Pseudomonas_E sp016651105--1:heptad_counter=MCP-40H--2:lbd_counter=:lca=d__Bacteria:lca_tree=g__Pseudomonas_E:name=N239877:ref_name_counter=],RS_GCF_902497785.1_protein.faa_NZ_CABVHK010000013.1_74@PF00015_full_PFAM.399.622:0[&&NHX:Type=GTDB:gtdb_class=c__Gammaproteobacteria:gtdb_domain=d__Bacteria:gtdb_family=f__Pseudomonadaceae:gtdb_genus=g__Pseudomonas_E:gtdb_order=o__Pseudomonadales:gtdb_phylum=p__Proteobacteria:gtdb_species=s__Pseudomonas_E fluorescens_BO:heptad=MCP-40H:species=d__Bacteria_p__Proteobacteria_c__Gammaproteobacteria_o__Pseudomonadales_f__Pseudomonadaceae_g__Pseudomonas_E_s__Pseudomonas_E fluorescens_BO])0:0[&&NHX:Sample_counter=:Type_counter=GTDB--3:capture_class_counter=:capture_domain_counter=:capture_family_counter=:capture_genus_counter=:capture_order_counter=:capture_phylum_counter=:capture_species_counter=:evoltype=D:gtdb_class_counter=c__Gammaproteobacteria--3:gtdb_domain_counter=d__Bacteria--3:gtdb_family_counter=f__Pseudomonadaceae--3:gtdb_genus_counter=g__Pseudomonas_E--3:gtdb_order_counter=o__Pseudomonadales--3:gtdb_phylum_counter=p__Proteobacteria--3:gtdb_species_counter=s__Pseudomonas_E fluorescens_BO--1||s__Pseudomonas_E sp012935755--1||s__Pseudomonas_E sp016651105--1:heptad_counter=MCP-40H--3:lbd_counter=:lca=d__Bacteria:lca_tree=g__Pseudomonas_E:name=N239879:ref_name_counter=],RS_GCF_018502625.1_protein.faa_NZ_CP075566.1_5787@PF00015_full_PFAM.399.622:0[&&NHX:Type=GTDB:gtdb_class=c__Gammaproteobacteria:gtdb_domain=d__Bacteria:gtdb_family=f__Pseudomonadaceae:gtdb_genus=g__Pseudomonas_E:gtdb_order=o__Pseudomonadales:gtdb_phylum=p__Proteobacteria:gtdb_species=s__Pseudomonas_E fluorescens_BW:heptad=MCP-40H:species=d__Bacteria_p__Proteobacteria_c__Gammaproteobacteria_o__Pseudomonadales_f__Pseudomonadaceae_g__Pseudomonas_E_s__Pseudomonas_E fluorescens_BW])0:0[&&NHX:Sample_counter=:Type_counter=GTDB--4:capture_class_counter=:capture_domain_counter=:capture_family_counter=:capture_genus_counter=:capture_order_counter=:capture_phylum_counter=:capture_species_counter=:evoltype=D:gtdb_class_counter=c__Gammaproteobacteria--4:gtdb_domain_counter=d__Bacteria--4:gtdb_family_counter=f__Pseudomonadaceae--4:gtdb_genus_counter=g__Pseudomonas_E--4:gtdb_order_counter=o__Pseudomonadales--4:gtdb_phylum_counter=p__Proteobacteria--4:gtdb_species_counter=s__Pseudomonas_E fluorescens_BO--1||s__Pseudomonas_E fluorescens_BW--1||s__Pseudomonas_E sp012935755--1||s__Pseudomonas_E sp016651105--1:heptad_counter=MCP-40H--4:lbd_counter=:lca=d__Bacteria:lca_tree=g__Pseudomonas_E:name=N239881:ref_name_counter=],RS_GCF_000293885.2_protein.faa_NZ_CP010945.1_1628@PF00015_full_PFAM.399.622:0[&&NHX:Type=GTDB:gtdb_class=c__Gammaproteobacteria:gtdb_domain=d__Bacteria:gtdb_family=f__Pseudomonadaceae:gtdb_genus=g__Pseudomonas_E:gtdb_order=o__Pseudomonadales:gtdb_phylum=p__Proteobacteria:gtdb_species=s__Pseudomonas_E fluorescens_B:heptad=MCP-40H:species=d__Bacteria_p__Proteobacteria_c__Gammaproteobacteria_o__Pseudomonadales_f__Pseudomonadaceae_g__Pseudomonas_E_s__Pseudomonas_E fluorescens_B]):5e-09[&&NHX:Sample_counter=:Type_counter=GTDB--5:capture_class_counter=:capture_domain_counter=:capture_family_counter=:capture_genus_counter=:capture_order_counter=:capture_phylum_counter=:capture_species_counter=:evoltype=D:gtdb_class_counter=c__Gammaproteobacteria--5:gtdb_domain_counter=d__Bacteria--5:gtdb_family_counter=f__Pseudomonadaceae--5:gtdb_genus_counter=g__Pseudomonas_E--5:gtdb_order_counter=o__Pseudomonadales--5:gtdb_phylum_counter=p__Proteobacteria--5:gtdb_species_counter=s__Pseudomonas_E fluorescens_B--1||s__Pseudomonas_E fluorescens_BO--1||s__Pseudomonas_E fluorescens_BW--1||s__Pseudomonas_E sp012935755--1||s__Pseudomonas_E sp016651105--1:heptad_counter=MCP-40H--5:lbd_counter=:lca=d__Bacteria:lca_tree=g__Pseudomonas_E:name=N239883:ref_name_counter=])0.916:0.0032507[&&NHX:Sample_counter=:Type_counter=GTDB--6:capture_class_counter=:capture_domain_counter=:capture_family_counter=:capture_genus_counter=:capture_order_counter=:capture_phylum_counter=:capture_species_counter=:evoltype=D:gtdb_class_counter=c__Gammaproteobacteria--6:gtdb_domain_counter=d__Bacteria--6:gtdb_family_counter=f__Pseudomonadaceae--6:gtdb_genus_counter=g__Pseudomonas_E--6:gtdb_order_counter=o__Pseudomonadales--6:gtdb_phylum_counter=p__Proteobacteria--6:gtdb_species_counter=s__Pseudomonas_E fluorescens_B--1||s__Pseudomonas_E fluorescens_BO--1||s__Pseudomonas_E fluorescens_BW--1||s__Pseudomonas_E migulae--1||s__Pseudomonas_E sp012935755--1||s__Pseudomonas_E sp016651105--1:heptad_counter=MCP-40H--6:lbd_counter=:lca=d__Bacteria:lca_tree=g__Pseudomonas_E:name=N239884:ref_name_counter=])0.842:0.00323151[&&NHX:Sample_counter=rhizpot3--2:Type_counter=GTDB--9||capture--2:besthit_avg=100.0:besthit_max=100.0:besthit_min=100.0:besthit_std=0.0:besthit_sum=200.0:bitscore_avg=260.5:bitscore_max=261.0:bitscore_min=260.0:bitscore_std=0.7071067811865476:bitscore_sum=521.0:capture_class_counter=c__Gammaproteobacteria--2:capture_domain_counter=d__Bacteria--2:capture_family_counter=f__Pseudomonadaceae--2:capture_genus_counter=g__Pseudomonas_E--2:capture_order_counter=o__Pseudomonadales--2:capture_phylum_counter=p__Proteobacteria--2:capture_species_counter=s__Pseudomonas_E sp014268745--1||s__Pseudomonas_E sp900187445--1:evalue_avg=2.49e-89:evalue_max=3.65e-89:evalue_min=1.33e-89:evalue_std=1.6404877323527906e-89:evalue_sum=4.98e-89:gapopen_avg=0.0:gapopen_max=0.0:gapopen_min=0.0:gapopen_std=0.0:gapopen_sum=0.0:gtdb_class_counter=c__Gammaproteobacteria--9:gtdb_domain_counter=d__Bacteria--9:gtdb_family_counter=f__Pseudomonadaceae--9:gtdb_genus_counter=g__Pseudomonas_E--9:gtdb_order_counter=o__Pseudomonadales--9:gtdb_phylum_counter=p__Proteobacteria--9:gtdb_species_counter=s__Pseudomonas_E fluorescens_B--1||s__Pseudomonas_E fluorescens_BO--1||s__Pseudomonas_E fluorescens_BW--1||s__Pseudomonas_E migulae--1||s__Pseudomonas_E prosekii--1||s__Pseudomonas_E sp000282495--1||s__Pseudomonas_E sp000512695--1||s__Pseudomonas_E sp012935755--1||s__Pseudomonas_E sp016651105--1:heptad_counter=MCP-40H--11:lbd_counter=:lca_tree=g__Pseudomonas_E:length_avg=151.5:length_max=152.0:length_min=151.0:length_std=0.7071067811865476:length_sum=303.0:mismatch_avg=0.0:mismatch_max=0.0:mismatch_min=0.0:mismatch_std=0.0:mismatch_sum=0.0:name=N239885:qcovhsp_avg=100.0:qcovhsp_max=100.0:qcovhsp_min=100.0:qcovhsp_std=0.0:qcovhsp_sum=200.0:qend_avg=151.5:qend_max=152.0:qend_min=151.0:qend_std=0.7071067811865476:qend_sum=303.0:qstart_avg=1.0:qstart_max=1.0:qstart_min=1.0:qstart_std=0.0:qstart_sum=2.0:ref_name_counter=RS_GCF_000512695.2_protein.faa_NZ_AZRW02000026.1_59@PF00015_full_PFAM.402.621--2:scovhsp_avg=69.15:scovhsp_max=69.4:scovhsp_min=68.9:scovhsp_std=0.3535533905932738:scovhsp_sum=138.3:send_avg=206.0:send_max=206.0:send_min=206.0:send_std=0.0:send_sum=412.0:sstart_avg=55.5:sstart_max=56.0:sstart_min=55.0:sstart_std=0.7071067811865476:sstart_sum=111.0],(RS_GCF_003732705.1_protein.faa_NZ_MOBR01000042.1_140@PF00015_full_PFAM.398.622:0.00321787[&&NHX:Type=GTDB:gtdb_class=c__Gammaproteobacteria:gtdb_domain=d__Bacteria:gtdb_family=f__Pseudomonadaceae:gtdb_genus=g__Pseudomonas_E:gtdb_order=o__Pseudomonadales:gtdb_phylum=p__Proteobacteria:gtdb_species=s__Pseudomonas_E frederiksbergensis_F:heptad=MCP-40H:species=d__Bacteria_p__Proteobacteria_c__Gammaproteobacteria_o__Pseudomonadales_f__Pseudomonadaceae_g__Pseudomonas_E_s__Pseudomonas_E frederiksbergensis_F],((((RS_GCF_006438925.1_protein.faa_NZ_RCZA01000002.1_578@PF00015_full_PFAM.398.622:0.00319704[&&NHX:Type=GTDB:gtdb_class=c__Gammaproteobacteria:gtdb_domain=d__Bacteria:gtdb_family=f__Pseudomonadaceae:gtdb_genus=g__Pseudomonas_E:gtdb_order=o__Pseudomonadales:gtdb_phylum=p__Proteobacteria:gtdb_species=s__Pseudomonas_E mandelii_C:heptad=MCP-40H:species=d__Bacteria_p__Proteobacteria_c__Gammaproteobacteria_o__Pseudomonadales_f__Pseudomonadaceae_g__Pseudomonas_E_s__Pseudomonas_E mandelii_C],(RS_GCF_008369325.1_protein.faa_NZ_VOBI01000003.1_399@PF00015_full_PFAM.398.622:5e-09[&&NHX:Type=GTDB:gtdb_class=c__Gammaproteobacteria:gtdb_domain=d__Bacteria:gtdb_family=f__Pseudomonadaceae:gtdb_genus=g__Pseudomonas_E:gtdb_order=o__Pseudomonadales:gtdb_phylum=p__Proteobacteria:gtdb_species=s__Pseudomonas_E sp008369325:heptad=MCP-40H:species=d__Bacteria_p__Proteobacteria_c__Gammaproteobacteria_o__Pseudomonadales_f__Pseudomonadaceae_g__Pseudomonas_E_s__Pseudomonas_E sp008369325],RS_GCF_000282215.1_protein.faa_NZ_AKJS01000081.1_3@PF00015_full_PFAM.400.622:0.00323771[&&NHX:Type=GTDB:gtdb_class=c__Gammaproteobacteria:gtdb_domain=d__Bacteria:gtdb_family=f__Pseudomonadaceae:gtdb_genus=g__Pseudomonas_E:gtdb_order=o__Pseudomonadales:gtdb_phylum=p__Proteobacteria:gtdb_species=s__Pseudomonas_E sp000282215:heptad=MCP-40H:species=d__Bacteria_p__Proteobacteria_c__Gammaproteobacteria_o__Pseudomonadales_f__Pseudomonadaceae_g__Pseudomonas_E_s__Pseudomonas_E sp000282215])0:5e-09[&&NHX:Sample_counter=:Type_counter=GTDB--2:capture_class_counter=:capture_domain_counter=:capture_family_counter=:capture_genus_counter=:capture_order_counter=:capture_phylum_counter=:capture_species_counter=:evoltype=D:gtdb_class_counter=c__Gammaproteobacteria--2:gtdb_domain_counter=d__Bacteria--2:gtdb_family_counter=f__Pseudomonadaceae--2:gtdb_genus_counter=g__Pseudomonas_E--2:gtdb_order_counter=o__Pseudomonadales--2:gtdb_phylum_counter=p__Proteobacteria--2:gtdb_species_counter=s__Pseudomonas_E sp000282215--1||s__Pseudomonas_E sp008369325--1:heptad_counter=MCP-40H--2:lbd_counter=:lca=d__Bacteria:lca_tree=g__Pseudomonas_E:name=N239890:ref_name_counter=])0.891:0.00320016[&&NHX:Sample_counter=:Type_counter=GTDB--3:capture_class_counter=:capture_domain_counter=:capture_family_counter=:capture_genus_counter=:capture_order_counter=:capture_phylum_counter=:capture_species_counter=:evoltype=D:gtdb_class_counter=c__Gammaproteobacteria--3:gtdb_domain_counter=d__Bacteria--3:gtdb_family_counter=f__Pseudomonadaceae--3:gtdb_genus_counter=g__Pseudomonas_E--3:gtdb_order_counter=o__Pseudomonadales--3:gtdb_phylum_counter=p__Proteobacteria--3:gtdb_species_counter=s__Pseudomonas_E mandelii_C--1||s__Pseudomonas_E sp000282215--1||s__Pseudomonas_E sp008369325--1:heptad_counter=MCP-40H--3:lbd_counter=:lca=d__Bacteria:lca_tree=g__Pseudomonas_E:name=N239891:ref_name_counter=],(((RS_GCF_003151075.1_protein.faa_NZ_CP029482.1_714@PF00015_full_PFAM.399.622:0[&&NHX:Type=GTDB:gtdb_class=c__Gammaproteobacteria:gtdb_domain=d__Bacteria:gtdb_family=f__Pseudomonadaceae:gtdb_genus=g__Pseudomonas_E:gtdb_order=o__Pseudomonadales:gtdb_phylum=p__Proteobacteria:gtdb_species=s__Pseudomonas_E sp003151075:heptad=MCP-40H:species=d__Bacteria_p__Proteobacteria_c__Gammaproteobacteria_o__Pseudomonadales_f__Pseudomonadaceae_g__Pseudomonas_E_s__Pseudomonas_E sp003151075],RS_GCF_004310295.1_protein.faa_NZ_SISB01000002.1_76@PF00015_full_PFAM.399.622:0[&&NHX:Type=GTDB:gtdb_class=c__Gammaproteobacteria:gtdb_domain=d__Bacteria:gtdb_family=f__Pseudomonadaceae:gtdb_genus=g__Pseudomonas_E:gtdb_order=o__Pseudomonadales:gtdb_phylum=p__Proteobacteria:gtdb_species=s__Pseudomonas_E sp004310295:heptad=MCP-40H:species=d__Bacteria_p__Proteobacteria_c__Gammaproteobacteria_o__Pseudomonadales_f__Pseudomonadaceae_g__Pseudomonas_E_s__Pseudomonas_E sp004310295]):5e-09[&&NHX:Sample_counter=:Type_counter=GTDB--2:capture_class_counter=:capture_domain_counter=:capture_family_counter=:capture_genus_counter=:capture_order_counter=:capture_phylum_counter=:capture_species_counter=:evoltype=D:gtdb_class_counter=c__Gammaproteobacteria--2:gtdb_domain_counter=d__Bacteria--2:gtdb_family_counter=f__Pseudomonadaceae--2:gtdb_genus_counter=g__Pseudomonas_E--2:gtdb_order_counter=o__Pseudomonadales--2:gtdb_phylum_counter=p__Proteobacteria--2:gtdb_species_counter=s__Pseudomonas_E sp003151075--1||s__Pseudomonas_E sp004310295--1:heptad_counter=MCP-40H--2:lbd_counter=:lca=d__Bacteria:lca_tree=g__Pseudomonas_E:name=N239894:ref_name_counter=],RS_GCF_009761815.1_protein.faa_NZ_RWIN01000123.1_29@PF00015_full_PFAM.400.622:0.00652195[&&NHX:Type=GTDB:gtdb_class=c__Gammaproteobacteria:gtdb_domain=d__Bacteria:gtdb_family=f__Pseudomonadaceae:gtdb_genus=g__Pseudomonas_E:gtdb_order=o__Pseudomonadales:gtdb_phylum=p__Proteobacteria:gtdb_species=s__Pseudomonas_E sp009761815:heptad=MCP-40H:species=d__Bacteria_p__Proteobacteria_c__Gammaproteobacteria_o__Pseudomonadales_f__Pseudomonadaceae_g__Pseudomonas_E_s__Pseudomonas_E sp009761815])0.841:0.00322575[&&NHX:Sample_counter=:Type_counter=GTDB--3:capture_class_counter=:capture_domain_counter=:capture_family_counter=:capture_genus_counter=:capture_order_counter=:capture_phylum_counter=:capture_species_counter=:evoltype=D:gtdb_class_counter=c__Gammaproteobacteria--3:gtdb_domain_counter=d__Bacteria--3:gtdb_family_counter=f__Pseudomonadaceae--3:gtdb_genus_counter=g__Pseudomonas_E--3:gtdb_order_counter=o__Pseudomonadales--3:gtdb_phylum_counter=p__Proteobacteria--3:gtdb_species_counter=s__Pseudomonas_E sp003151075--1||s__Pseudomonas_E sp004310295--1||s__Pseudomonas_E sp009761815--1:heptad_counter=MCP-40H--3:lbd_counter=:lca=d__Bacteria:lca_tree=g__Pseudomonas_E:name=N239896:ref_name_counter=],((RS_GCF_000690905.1_protein.faa_NZ_JMCL01000047.1_41@PF00015_full_PFAM.401.622:5e-09[&&NHX:Type=GTDB:gtdb_class=c__Gammaproteobacteria:gtdb_domain=d__Bacteria:gtdb_family=f__Pseudomonadaceae:gtdb_genus=g__Pseudomonas_E:gtdb_order=o__Pseudomonadales:gtdb_phylum=p__Proteobacteria:gtdb_species=s__Pseudomonas_E sp000690905:heptad=MCP-40H:species=d__Bacteria_p__Proteobacteria_c__Gammaproteobacteria_o__Pseudomonadales_f__Pseudomonadaceae_g__Pseudomonas_E_s__Pseudomonas_E sp000690905],RS_GCF_902497625.1_protein.faa_NZ_CABVGX010000020.1_79@PF00015_full_PFAM.399.622:0.0064375[&&NHX:Type=GTDB:gtdb_class=c__Gammaproteobacteria:gtdb_domain=d__Bacteria:gtdb_family=f__Pseudomonadaceae:gtdb_genus=g__Pseudomonas_E:gtdb_order=o__Pseudomonadales:gtdb_phylum=p__Proteobacteria:gtdb_species=s__Pseudomonas_E fluorescens_BQ:heptad=MCP-40H:species=d__Bacteria_p__Proteobacteria_c__Gammaproteobacteria_o__Pseudomonadales_f__Pseudomonadaceae_g__Pseudomonas_E_s__Pseudomonas_E fluorescens_BQ])0.833:0.00323307[&&NHX:Sample_counter=:Type_counter=GTDB--2:capture_class_counter=:capture_domain_counter=:capture_family_counter=:capture_genus_counter=:capture_order_counter=:capture_phylum_counter=:capture_species_counter=:evoltype=D:gtdb_class_counter=c__Gammaproteobacteria--2:gtdb_domain_counter=d__Bacteria--2:gtdb_family_counter=f__Pseudomonadaceae--2:gtdb_genus_counter=g__Pseudomonas_E--2:gtdb_order_counter=o__Pseudomonadales--2:gtdb_phylum_counter=p__Proteobacteria--2:gtdb_species_counter=s__Pseudomonas_E fluorescens_BQ--1||s__Pseudomonas_E sp000690905--1:heptad_counter=MCP-40H--2:lbd_counter=:lca=d__Bacteria:lca_tree=g__Pseudomonas_E:name=N239899:ref_name_counter=],(RS_GCF_017114825.1_protein.faa_NZ_JADEVO010000004.1_133@PF00015_full_PFAM.400.622:0.00325793[&&NHX:Type=GTDB:gtdb_class=c__Gammaproteobacteria:gtdb_domain=d__Bacteria:gtdb_family=f__Pseudomonadaceae:gtdb_genus=g__Pseudomonas_E:gtdb_order=o__Pseudomonadales:gtdb_phylum=p__Proteobacteria:gtdb_species=s__Pseudomonas_E gregormendelii:heptad=MCP-40H:species=d__Bacteria_p__Proteobacteria_c__Gammaproteobacteria_o__Pseudomonadales_f__Pseudomonadaceae_g__Pseudomonas_E_s__Pseudomonas_E gregormendelii],(RS_GCF_900106065.1_protein.faa_NZ_LT629796.1_1403@PF00015_full_PFAM.400.622:0.00324399[&&NHX:Type=GTDB:gtdb_class=c__Gammaproteobacteria:gtdb_domain=d__Bacteria:gtdb_family=f__Pseudomonadaceae:gtdb_genus=g__Pseudomonas_E:gtdb_order=o__Pseudomonadales:gtdb_phylum=p__Proteobacteria:gtdb_species=s__Pseudomonas_E mandelii:heptad=MCP-40H:species=d__Bacteria_p__Proteobacteria_c__Gammaproteobacteria_o__Pseudomonadales_f__Pseudomonadaceae_g__Pseudomonas_E_s__Pseudomonas_E mandelii],RS_GCF_002251635.1_protein.faa_NZ_NMOJ01000098.1_3@PF00015_full_PFAM.400.622:0.00330004[&&NHX:Type=GTDB:gtdb_class=c__Gammaproteobacteria:gtdb_domain=d__Bacteria:gtdb_family=f__Pseudomonadaceae:gtdb_genus=g__Pseudomonas_E:gtdb_order=o__Pseudomonadales:gtdb_phylum=p__Proteobacteria:gtdb_species=s__Pseudomonas_E mandelii_B:heptad=MCP-40H:species=d__Bacteria_p__Proteobacteria_c__Gammaproteobacteria_o__Pseudomonadales_f__Pseudomonadaceae_g__Pseudomonas_E_s__Pseudomonas_E mandelii_B])0:5e-09[&&NHX:Sample_counter=:Type_counter=GTDB--2:capture_class_counter=:capture_domain_counter=:capture_family_counter=:capture_genus_counter=:capture_order_counter=:capture_phylum_counter=:capture_species_counter=:evoltype=D:gtdb_class_counter=c__Gammaproteobacteria--2:gtdb_domain_counter=d__Bacteria--2:gtdb_family_counter=f__Pseudomonadaceae--2:gtdb_genus_counter=g__Pseudomonas_E--2:gtdb_order_counter=o__Pseudomonadales--2:gtdb_phylum_counter=p__Proteobacteria--2:gtdb_species_counter=s__Pseudomonas_E mandelii--1||s__Pseudomonas_E mandelii_B--1:heptad_counter=MCP-40H--2:lbd_counter=:lca=d__Bacteria:lca_tree=g__Pseudomonas_E:name=N239903:ref_name_counter=])0:5e-09[&&NHX:Sample_counter=:Type_counter=GTDB--3:capture_class_counter=:capture_domain_counter=:capture_family_counter=:capture_genus_counter=:capture_order_counter=:capture_phylum_counter=:capture_species_counter=:evoltype=D:gtdb_class_counter=c__Gammaproteobacteria--3:gtdb_domain_counter=d__Bacteria--3:gtdb_family_counter=f__Pseudomonadaceae--3:gtdb_genus_counter=g__Pseudomonas_E--3:gtdb_order_counter=o__Pseudomonadales--3:gtdb_phylum_counter=p__Proteobacteria--3:gtdb_species_counter=s__Pseudomonas_E gregormendelii--1||s__Pseudomonas_E mandelii--1||s__Pseudomonas_E mandelii_B--1:heptad_counter=MCP-40H--3:lbd_counter=:lca=d__Bacteria:lca_tree=g__Pseudomonas_E:name=N239904:ref_name_counter=])0:5e-09[&&NHX:Sample_counter=:Type_counter=GTDB--5:capture_class_counter=:capture_domain_counter=:capture_family_counter=:capture_genus_counter=:capture_order_counter=:capture_phylum_counter=:capture_species_counter=:evoltype=D:gtdb_class_counter=c__Gammaproteobacteria--5:gtdb_domain_counter=d__Bacteria--5:gtdb_family_counter=f__Pseudomonadaceae--5:gtdb_genus_counter=g__Pseudomonas_E--5:gtdb_order_counter=o__Pseudomonadales--5:gtdb_phylum_counter=p__Proteobacteria--5:gtdb_species_counter=s__Pseudomonas_E fluorescens_BQ--1||s__Pseudomonas_E gregormendelii--1||s__Pseudomonas_E mandelii--1||s__Pseudomonas_E mandelii_B--1||s__Pseudomonas_E sp000690905--1:heptad_counter=MCP-40H--5:lbd_counter=:lca=d__Bacteria:lca_tree=g__Pseudomonas_E:name=N239905:ref_name_counter=])0.879:0.00322493[&&NHX:Sample_counter=:Type_counter=GTDB--8:capture_class_counter=:capture_domain_counter=:capture_family_counter=:capture_genus_counter=:capture_order_counter=:capture_phylum_counter=:capture_species_counter=:evoltype=D:gtdb_class_counter=c__Gammaproteobacteria--8:gtdb_domain_counter=d__Bacteria--8:gtdb_family_counter=f__Pseudomonadaceae--8:gtdb_genus_counter=g__Pseudomonas_E--8:gtdb_order_counter=o__Pseudomonadales--8:gtdb_phylum_counter=p__Proteobacteria--8:gtdb_species_counter=s__Pseudomonas_E fluorescens_BQ--1||s__Pseudomonas_E gregormendelii--1||s__Pseudomonas_E mandelii--1||s__Pseudomonas_E mandelii_B--1||s__Pseudomonas_E sp000690905--1||s__Pseudomonas_E sp003151075--1||s__Pseudomonas_E sp004310295--1||s__Pseudomonas_E sp009761815--1:heptad_counter=MCP-40H--8:lbd_counter=:lca=d__Bacteria:lca_tree=g__Pseudomonas_E:name=N239906:ref_name_counter=])0:5e-09[&&NHX:Sample_counter=:Type_counter=GTDB--11:capture_class_counter=:capture_domain_counter=:capture_family_counter=:capture_genus_counter=:capture_order_counter=:capture_phylum_counter=:capture_species_counter=:evoltype=D:gtdb_class_counter=c__Gammaproteobacteria--11:gtdb_domain_counter=d__Bacteria--11:gtdb_family_counter=f__Pseudomonadaceae--11:gtdb_genus_counter=g__Pseudomonas_E--11:gtdb_order_counter=o__Pseudomonadales--11:gtdb_phylum_counter=p__Proteobacteria--11:gtdb_species_counter=s__Pseudomonas_E fluorescens_BQ--1||s__Pseudomonas_E gregormendelii--1||s__Pseudomonas_E mandelii--1||s__Pseudomonas_E mandelii_B--1||s__Pseudomonas_E mandelii_C--1||s__Pseudomonas_E sp000282215--1||s__Pseudomonas_E sp000690905--1||s__Pseudomonas_E sp003151075--1||s__Pseudomonas_E sp004310295--1||s__Pseudomonas_E sp008369325--1||s__Pseudomonas_E sp009761815--1:heptad_counter=MCP-40H--11:lbd_counter=:lca=d__Bacteria:lca_tree=g__Pseudomonas_E:name=N239907:ref_name_counter=],((((RS_GCF_015461845.1_protein.faa_NZ_JACOPW010000009.1_162@PF00015_full_PFAM.398.622:0[&&NHX:Type=GTDB:gtdb_class=c__Gammaproteobacteria:gtdb_domain=d__Bacteria:gtdb_family=f__Pseudomonadaceae:gtdb_genus=g__Pseudomonas_E:gtdb_order=o__Pseudomonadales:gtdb_phylum=p__Proteobacteria:gtdb_species=s__Pseudomonas_E mucoides:heptad=MCP-40H:species=d__Bacteria_p__Proteobacteria_c__Gammaproteobacteria_o__Pseudomonadales_f__Pseudomonadaceae_g__Pseudomonas_E_s__Pseudomonas_E mucoides],RS_GCF_006438915.1_protein.faa_NZ_RCZE01000006.1_396@PF00015_full_PFAM.398.622:0[&&NHX:Type=GTDB:gtdb_class=c__Gammaproteobacteria:gtdb_domain=d__Bacteria:gtdb_family=f__Pseudomonadaceae:gtdb_genus=g__Pseudomonas_E:gtdb_order=o__Pseudomonadales:gtdb_phylum=p__Proteobacteria:gtdb_species=s__Pseudomonas_E arsenicoxydans_A:heptad=MCP-40H:species=d__Bacteria_p__Proteobacteria_c__Gammaproteobacteria_o__Pseudomonadales_f__Pseudomonadaceae_g__Pseudomonas_E_s__Pseudomonas_E arsenicoxydans_A]):5e-09[&&NHX:Sample_counter=:Type_counter=GTDB--2:capture_class_counter=:capture_domain_counter=:capture_family_counter=:capture_genus_counter=:capture_order_counter=:capture_phylum_counter=:capture_species_counter=:evoltype=D:gtdb_class_counter=c__Gammaproteobacteria--2:gtdb_domain_counter=d__Bacteria--2:gtdb_family_counter=f__Pseudomonadaceae--2:gtdb_genus_counter=g__Pseudomonas_E--2:gtdb_order_counter=o__Pseudomonadales--2:gtdb_phylum_counter=p__Proteobacteria--2:gtdb_species_counter=s__Pseudomonas_E arsenicoxydans_A--1||s__Pseudomonas_E mucoides--1:heptad_counter=MCP-40H--2:lbd_counter=:lca=d__Bacteria:lca_tree=g__Pseudomonas_E:name=N239910:ref_name_counter=],RS_GCF_003732265.1_protein.faa_NZ_MOBK01000013.1_34@PF00015_full_PFAM.399.622:5e-09[&&NHX:Type=GTDB:gtdb_class=c__Gammaproteobacteria:gtdb_domain=d__Bacteria:gtdb_family=f__Pseudomonadaceae:gtdb_genus=g__Pseudomonas_E:gtdb_order=o__Pseudomonadales:gtdb_phylum=p__Proteobacteria:gtdb_species=s__Pseudomonas_E brassicacearum_D:heptad=MCP-40H:species=d__Bacteria_p__Proteobacteria_c__Gammaproteobacteria_o__Pseudomonadales_f__Pseudomonadaceae_g__Pseudomonas_E_s__Pseudomonas_E brassicacearum_D])0.873:0.0032186[&&NHX:Sample_counter=:Type_counter=GTDB--3:capture_class_counter=:capture_domain_counter=:capture_family_counter=:capture_genus_counter=:capture_order_counter=:capture_phylum_counter=:capture_species_counter=:evoltype=D:gtdb_class_counter=c__Gammaproteobacteria--3:gtdb_domain_counter=d__Bacteria--3:gtdb_family_counter=f__Pseudomonadaceae--3:gtdb_genus_counter=g__Pseudomonas_E--3:gtdb_order_counter=o__Pseudomonadales--3:gtdb_phylum_counter=p__Proteobacteria--3:gtdb_species_counter=s__Pseudomonas_E arsenicoxydans_A--1||s__Pseudomonas_E brassicacearum_D--1||s__Pseudomonas_E mucoides--1:heptad_counter=MCP-40H--3:lbd_counter=:lca=d__Bacteria:lca_tree=g__Pseudomonas_E:name=N239912:ref_name_counter=],(RS_GCF_010095445.1_protein.faa_NZ_WFGV01000009.1_46@PF00015_full_PFAM.400.622:0.00652105[&&NHX:Type=GTDB:gtdb_class=c__Gammaproteobacteria:gtdb_domain=d__Bacteria:gtdb_family=f__Pseudomonadaceae:gtdb_genus=g__Pseudomonas_E:gtdb_order=o__Pseudomonadales:gtdb_phylum=p__Proteobacteria:gtdb_species=s__Pseudomonas_E sp010095445:heptad=MCP-40H:species=d__Bacteria_p__Proteobacteria_c__Gammaproteobacteria_o__Pseudomonadales_f__Pseudomonadaceae_g__Pseudomonas_E_s__Pseudomonas_E sp010095445],RS_GCF_000968015.1_protein.faa_NZ_LACH01000077.1_25@PF00015_full_PFAM.399.622:5e-09[&&NHX:Type=GTDB:gtdb_class=c__Gammaproteobacteria:gtdb_domain=d__Bacteria:gtdb_family=f__Pseudomonadaceae:gtdb_genus=g__Pseudomonas_E:gtdb_order=o__Pseudomonadales:gtdb_phylum=p__Proteobacteria:gtdb_species=s__Pseudomonas_E fluorescens_W:heptad=MCP-40H:species=d__Bacteria_p__Proteobacteria_c__Gammaproteobacteria_o__Pseudomonadales_f__Pseudomonadaceae_g__Pseudomonas_E_s__Pseudomonas_E fluorescens_W])0.924:0.00645319[&&NHX:Sample_counter=:Type_counter=GTDB--2:capture_class_counter=:capture_domain_counter=:capture_family_counter=:capture_genus_counter=:capture_order_counter=:capture_phylum_counter=:capture_species_counter=:evoltype=D:gtdb_class_counter=c__Gammaproteobacteria--2:gtdb_domain_counter=d__Bacteria--2:gtdb_family_counter=f__Pseudomonadaceae--2:gtdb_genus_counter=g__Pseudomonas_E--2:gtdb_order_counter=o__Pseudomonadales--2:gtdb_phylum_counter=p__Proteobacteria--2:gtdb_species_counter=s__Pseudomonas_E fluorescens_W--1||s__Pseudomonas_E sp010095445--1:heptad_counter=MCP-40H--2:lbd_counter=:lca=d__Bacteria:lca_tree=g__Pseudomonas_E:name=N239915:ref_name_counter=])0:5e-09[&&NHX:Sample_counter=:Type_counter=GTDB--5:capture_class_counter=:capture_domain_counter=:capture_family_counter=:capture_genus_counter=:capture_order_counter=:capture_phylum_counter=:capture_species_counter=:evoltype=D:gtdb_class_counter=c__Gammaproteobacteria--5:gtdb_domain_counter=d__Bacteria--5:gtdb_family_counter=f__Pseudomonadaceae--5:gtdb_genus_counter=g__Pseudomonas_E--5:gtdb_order_counter=o__Pseudomonadales--5:gtdb_phylum_counter=p__Proteobacteria--5:gtdb_species_counter=s__Pseudomonas_E arsenicoxydans_A--1||s__Pseudomonas_E brassicacearum_D--1||s__Pseudomonas_E fluorescens_W--1||s__Pseudomonas_E mucoides--1||s__Pseudomonas_E sp010095445--1:heptad_counter=MCP-40H--5:lbd_counter=:lca=d__Bacteria:lca_tree=g__Pseudomonas_E:name=N239916:ref_name_counter=],((((((((((RS_GCF_000282315.2_protein.faa_NZ_AKJN02000002.1_18@PF00015_full_PFAM.399.622:0[&&NHX:Type=GTDB:gtdb_class=c__Gammaproteobacteria:gtdb_domain=d__Bacteria:gtdb_family=f__Pseudomonadaceae:gtdb_genus=g__Pseudomonas_E:gtdb_order=o__Pseudomonadales:gtdb_phylum=p__Proteobacteria:gtdb_species=s__Pseudomonas_E sp000282315:heptad=MCP-40H:species=d__Bacteria_p__Proteobacteria_c__Gammaproteobacteria_o__Pseudomonadales_f__Pseudomonadaceae_g__Pseudomonas_E_s__Pseudomonas_E sp000282315],RS_GCF_900187425.1_protein.faa_NZ_FYDJ01000002.1_160@PF00015_full_PFAM.399.622:0[&&NHX:Type=GTDB:gtdb_class=c__Gammaproteobacteria:gtdb_domain=d__Bacteria:gtdb_family=f__Pseudomonadaceae:gtdb_genus=g__Pseudomonas_E:gtdb_order=o__Pseudomonadales:gtdb_phylum=p__Proteobacteria:gtdb_species=s__Pseudomonas_E sp900187425:heptad=MCP-40H:species=d__Bacteria_p__Proteobacteria_c__Gammaproteobacteria_o__Pseudomonadales_f__Pseudomonadaceae_g__Pseudomonas_E_s__Pseudomonas_E sp900187425])0:0[&&NHX:Sample_counter=:Type_counter=GTDB--2:capture_class_counter=:capture_domain_counter=:capture_family_counter=:capture_genus_counter=:capture_order_counter=:capture_phylum_counter=:capture_species_counter=:evoltype=D:gtdb_class_counter=c__Gammaproteobacteria--2:gtdb_domain_counter=d__Bacteria--2:gtdb_family_counter=f__Pseudomonadaceae--2:gtdb_genus_counter=g__Pseudomonas_E--2:gtdb_order_counter=o__Pseudomonadales--2:gtdb_phylum_counter=p__Proteobacteria--2:gtdb_species_counter=s__Pseudomonas_E sp000282315--1||s__Pseudomonas_E sp900187425--1:heptad_counter=MCP-40H--2:lbd_counter=:lca=d__Bacteria:lca_tree=g__Pseudomonas_E:name=N239919:ref_name_counter=],RS_GCF_001308855.1_protein.faa_NZ_LIRD01000003.1_164@PF00015_full_PFAM.399.622:0[&&NHX:Type=GTDB:gtdb_class=c__Gammaproteobacteria:gtdb_domain=d__Bacteria:gtdb_family=f__Pseudomonadaceae:gtdb_genus=g__Pseudomonas_E:gtdb_order=o__Pseudomonadales:gtdb_phylum=p__Proteobacteria:gtdb_species=s__Pseudomonas_E sp001308855:heptad=MCP-40H:species=d__Bacteria_p__Proteobacteria_c__Gammaproteobacteria_o__Pseudomonadales_f__Pseudomonadaceae_g__Pseudomonas_E_s__Pseudomonas_E sp001308855])0:0[&&NHX:Sample_counter=:Type_counter=GTDB--3:capture_class_counter=:capture_domain_counter=:capture_family_counter=:capture_genus_counter=:capture_order_counter=:capture_phylum_counter=:capture_species_counter=:evoltype=D:gtdb_class_counter=c__Gammaproteobacteria--3:gtdb_domain_counter=d__Bacteria--3:gtdb_family_counter=f__Pseudomonadaceae--3:gtdb_genus_counter=g__Pseudomonas_E--3:gtdb_order_counter=o__Pseudomonadales--3:gtdb_phylum_counter=p__Proteobacteria--3:gtdb_species_counter=s__Pseudomonas_E sp000282315--1||s__Pseudomonas_E sp001308855--1||s__Pseudomonas_E sp900187425--1:heptad_counter=MCP-40H--3:lbd_counter=:lca=d__Bacteria:lca_tree=g__Pseudomonas_E:name=N239921:ref_name_counter=],RS_GCF_002000165.1_protein.faa_NZ_MPAK01000002.1_354@PF00015_full_PFAM.399.622:0[&&NHX:Type=GTDB:gtdb_class=c__Gammaproteobacteria:gtdb_domain=d__Bacteria:gtdb_family=f__Pseudomonadaceae:gtdb_genus=g__Pseudomonas_E:gtdb_order=o__Pseudomonadales:gtdb_phylum=p__Proteobacteria:gtdb_species=s__Pseudomonas_E sp002000165:heptad=MCP-40H:species=d__Bacteria_p__Proteobacteria_c__Gammaproteobacteria_o__Pseudomonadales_f__Pseudomonadaceae_g__Pseudomonas_E_s__Pseudomonas_E sp002000165])0:0[&&NHX:Sample_counter=:Type_counter=GTDB--4:capture_class_counter=:capture_domain_counter=:capture_family_counter=:capture_genus_counter=:capture_order_counter=:capture_phylum_counter=:capture_species_counter=:evoltype=D:gtdb_class_counter=c__Gammaproteobacteria--4:gtdb_domain_counter=d__Bacteria--4:gtdb_family_counter=f__Pseudomonadaceae--4:gtdb_genus_counter=g__Pseudomonas_E--4:gtdb_order_counter=o__Pseudomonadales--4:gtdb_phylum_counter=p__Proteobacteria--4:gtdb_species_counter=s__Pseudomonas_E sp000282315--1||s__Pseudomonas_E sp001308855--1||s__Pseudomonas_E sp002000165--1||s__Pseudomonas_E sp900187425--1:heptad_counter=MCP-40H--4:lbd_counter=:lca=d__Bacteria:lca_tree=g__Pseudomonas_E:name=N239923:ref_name_counter=],RS_GCF_900103875.1_protein.faa_NZ_LT629705.1_409@PF00015_full_PFAM.399.622:0[&&NHX:Type=GTDB:gtdb_class=c__Gammaproteobacteria:gtdb_domain=d__Bacteria:gtdb_family=f__Pseudomonadaceae:gtdb_genus=g__Pseudomonas_E:gtdb_order=o__Pseudomonadales:gtdb_phylum=p__Proteobacteria:gtdb_species=s__Pseudomonas_E arsenicoxydans:heptad=MCP-40H:species=d__Bacteria_p__Proteobacteria_c__Gammaproteobacteria_o__Pseudomonadales_f__Pseudomonadaceae_g__Pseudomonas_E_s__Pseudomonas_E arsenicoxydans])0:0[&&NHX:Sample_counter=:Type_counter=GTDB--5:capture_class_counter=:capture_domain_counter=:capture_family_counter=:capture_genus_counter=:capture_order_counter=:capture_phylum_counter=:capture_species_counter=:evoltype=D:gtdb_class_counter=c__Gammaproteobacteria--5:gtdb_domain_counter=d__Bacteria--5:gtdb_family_counter=f__Pseudomonadaceae--5:gtdb_genus_counter=g__Pseudomonas_E--5:gtdb_order_counter=o__Pseudomonadales--5:gtdb_phylum_counter=p__Proteobacteria--5:gtdb_species_counter=s__Pseudomonas_E arsenicoxydans--1||s__Pseudomonas_E sp000282315--1||s__Pseudomonas_E sp001308855--1||s__Pseudomonas_E sp002000165--1||s__Pseudomonas_E sp900187425--1:heptad_counter=MCP-40H--5:lbd_counter=:lca=d__Bacteria:lca_tree=g__Pseudomonas_E:name=N239925:ref_name_counter=],RS_GCF_004364415.1_protein.faa_NZ_SOCV01000013.1_169@PF00015_full_PFAM.399.622:0[&&NHX:Type=GTDB:gtdb_class=c__Gammaproteobacteria:gtdb_domain=d__Bacteria:gtdb_family=f__Pseudomonadaceae:gtdb_genus=g__Pseudomonas_E:gtdb_order=o__Pseudomonadales:gtdb_phylum=p__Proteobacteria:gtdb_species=s__Pseudomonas_E mandelii_D:heptad=MCP-40H:species=d__Bacteria_p__Proteobacteria_c__Gammaproteobacteria_o__Pseudomonadales_f__Pseudomonadaceae_g__Pseudomonas_E_s__Pseudomonas_E mandelii_D])0:0[&&NHX:Sample_counter=:Type_counter=GTDB--6:capture_class_counter=:capture_domain_counter=:capture_family_counter=:capture_genus_counter=:capture_order_counter=:capture_phylum_counter=:capture_species_counter=:evoltype=D:gtdb_class_counter=c__Gammaproteobacteria--6:gtdb_domain_counter=d__Bacteria--6:gtdb_family_counter=f__Pseudomonadaceae--6:gtdb_genus_counter=g__Pseudomonas_E--6:gtdb_order_counter=o__Pseudomonadales--6:gtdb_phylum_counter=p__Proteobacteria--6:gtdb_species_counter=s__Pseudomonas_E arsenicoxydans--1||s__Pseudomonas_E mandelii_D--1||s__Pseudomonas_E sp000282315--1||s__Pseudomonas_E sp001308855--1||s__Pseudomonas_E sp002000165--1||s__Pseudomonas_E sp900187425--1:heptad_counter=MCP-40H--6:lbd_counter=:lca=d__Bacteria:lca_tree=g__Pseudomonas_E:name=N239927:ref_name_counter=],RS_GCF_008370045.1_protein.faa_NZ_VOBN01000038.1_17@PF00015_full_PFAM.399.622:0[&&NHX:Type=GTDB:gtdb_class=c__Gammaproteobacteria:gtdb_domain=d__Bacteria:gtdb_family=f__Pseudomonadaceae:gtdb_genus=g__Pseudomonas_E:gtdb_order=o__Pseudomonadales:gtdb_phylum=p__Proteobacteria:gtdb_species=s__Pseudomonas_E sp008370045:heptad=MCP-40H:species=d__Bacteria_p__Proteobacteria_c__Gammaproteobacteria_o__Pseudomonadales_f__Pseudomonadaceae_g__Pseudomonas_E_s__Pseudomonas_E sp008370045])0:0[&&NHX:Sample_counter=:Type_counter=GTDB--7:capture_class_counter=:capture_domain_counter=:capture_family_counter=:capture_genus_counter=:capture_order_counter=:capture_phylum_counter=:capture_species_counter=:evoltype=D:gtdb_class_counter=c__Gammaproteobacteria--7:gtdb_domain_counter=d__Bacteria--7:gtdb_family_counter=f__Pseudomonadaceae--7:gtdb_genus_counter=g__Pseudomonas_E--7:gtdb_order_counter=o__Pseudomonadales--7:gtdb_phylum_counter=p__Proteobacteria--7:gtdb_species_counter=s__Pseudomonas_E arsenicoxydans--1||s__Pseudomonas_E mandelii_D--1||s__Pseudomonas_E sp000282315--1||s__Pseudomonas_E sp001308855--1||s__Pseudomonas_E sp002000165--1||s__Pseudomonas_E sp008370045--1||s__Pseudomonas_E sp900187425--1:heptad_counter=MCP-40H--7:lbd_counter=:lca=d__Bacteria:lca_tree=g__Pseudomonas_E:name=N239929:ref_name_counter=],RS_GCF_016650815.1_protein.faa_NZ_JAEKEZ010000005.1_222@PF00015_full_PFAM.399.622:0[&&NHX:Type=GTDB:gtdb_class=c__Gammaproteobacteria:gtdb_domain=d__Bacteria:gtdb_family=f__Pseudomonadaceae:gtdb_genus=g__Pseudomonas_E:gtdb_order=o__Pseudomonadales:gtdb_phylum=p__Proteobacteria:gtdb_species=s__Pseudomonas_E sp016650815:heptad=MCP-40H:species=d__Bacteria_p__Proteobacteria_c__Gammaproteobacteria_o__Pseudomonadales_f__Pseudomonadaceae_g__Pseudomonas_E_s__Pseudomonas_E sp016650815])0:0[&&NHX:Sample_counter=:Type_counter=GTDB--8:capture_class_counter=:capture_domain_counter=:capture_family_counter=:capture_genus_counter=:capture_order_counter=:capture_phylum_counter=:capture_species_counter=:evoltype=D:gtdb_class_counter=c__Gammaproteobacteria--8:gtdb_domain_counter=d__Bacteria--8:gtdb_family_counter=f__Pseudomonadaceae--8:gtdb_genus_counter=g__Pseudomonas_E--8:gtdb_order_counter=o__Pseudomonadales--8:gtdb_phylum_counter=p__Proteobacteria--8:gtdb_species_counter=s__Pseudomonas_E arsenicoxydans--1||s__Pseudomonas_E mandelii_D--1||s__Pseudomonas_E sp000282315--1||s__Pseudomonas_E sp001308855--1||s__Pseudomonas_E sp002000165--1||s__Pseudomonas_E sp008370045--1||s__Pseudomonas_E sp016650815--1||s__Pseudomonas_E sp900187425--1:heptad_counter=MCP-40H--8:lbd_counter=:lca=d__Bacteria:lca_tree=g__Pseudomonas_E:name=N239931:ref_name_counter=],RS_GCF_003732665.1_protein.faa_NZ_MOBP01000001.1_166@PF00015_full_PFAM.399.622:0[&&NHX:Type=GTDB:gtdb_class=c__Gammaproteobacteria:gtdb_domain=d__Bacteria:gtdb_family=f__Pseudomonadaceae:gtdb_genus=g__Pseudomonas_E:gtdb_order=o__Pseudomonadales:gtdb_phylum=p__Proteobacteria:gtdb_species=s__Pseudomonas_E frederiksbergensis_G:heptad=MCP-40H:species=d__Bacteria_p__Proteobacteria_c__Gammaproteobacteria_o__Pseudomonadales_f__Pseudomonadaceae_g__Pseudomonas_E_s__Pseudomonas_E frederiksbergensis_G]):5e-09[&&NHX:Sample_counter=:Type_counter=GTDB--9:capture_class_counter=:capture_domain_counter=:capture_family_counter=:capture_genus_counter=:capture_order_counter=:capture_phylum_counter=:capture_species_counter=:evoltype=D:gtdb_class_counter=c__Gammaproteobacteria--9:gtdb_domain_counter=d__Bacteria--9:gtdb_family_counter=f__Pseudomonadaceae--9:gtdb_genus_counter=g__Pseudomonas_E--9:gtdb_order_counter=o__Pseudomonadales--9:gtdb_phylum_counter=p__Proteobacteria--9:gtdb_species_counter=s__Pseudomonas_E arsenicoxydans--1||s__Pseudomonas_E frederiksbergensis_G--1||s__Pseudomonas_E mandelii_D--1||s__Pseudomonas_E sp000282315--1||s__Pseudomonas_E sp001308855--1||s__Pseudomonas_E sp002000165--1||s__Pseudomonas_E sp008370045--1||s__Pseudomonas_E sp016650815--1||s__Pseudomonas_E sp900187425--1:heptad_counter=MCP-40H--9:lbd_counter=:lca=d__Bacteria:lca_tree=g__Pseudomonas_E:name=N239933:ref_name_counter=],215b224c-bbfd-46a7-a33e-1140e9de4db4_1@MCPsignal.41.181:0.0122696[&&NHX:Sample=rhizpot2:Type=capture:besthit=98.6:bitscore=237.0:capture_class=c__Gammaproteobacteria:capture_domain=d__Bacteria:capture_family=f__Pseudomonadaceae:capture_genus=g__Pseudomonas_E:capture_order=o__Pseudomonadales:capture_phylum=p__Proteobacteria:capture_species=s__Pseudomonas_E sp014268745:evalue=3.45e-81:gapopen=0.0:heptad=MCP-40H:length=140.0:mismatch=2.0:qcovhsp=100.0:qend=140.0:qstart=1.0:ref_name=RS_GCF_007828215.1_protein.faa_NZ_VIUE01000003.1_133@PF00015_full_PFAM.497.660:scovhsp=85.9:send=149.0:sstart=10.0])0:5e-09[&&NHX:Sample_counter=rhizpot2--1:Type_counter=GTDB--9||capture--1:besthit_avg=98.6:besthit_max=98.6:besthit_min=98.6:besthit_std=0:besthit_sum=98.6:bitscore_avg=237.0:bitscore_max=237.0:bitscore_min=237.0:bitscore_std=0:bitscore_sum=237.0:capture_class_counter=c__Gammaproteobacteria--1:capture_domain_counter=d__Bacteria--1:capture_family_counter=f__Pseudomonadaceae--1:capture_genus_counter=g__Pseudomonas_E--1:capture_order_counter=o__Pseudomonadales--1:capture_phylum_counter=p__Proteobacteria--1:capture_species_counter=s__Pseudomonas_E sp014268745--1:evalue_avg=3.45e-81:evalue_max=3.45e-81:evalue_min=3.45e-81:evalue_std=0:evalue_sum=3.45e-81:gapopen_avg=0.0:gapopen_max=0.0:gapopen_min=0.0:gapopen_std=0:gapopen_sum=0.0:gtdb_class_counter=c__Gammaproteobacteria--9:gtdb_domain_counter=d__Bacteria--9:gtdb_family_counter=f__Pseudomonadaceae--9:gtdb_genus_counter=g__Pseudomonas_E--9:gtdb_order_counter=o__Pseudomonadales--9:gtdb_phylum_counter=p__Proteobacteria--9:gtdb_species_counter=s__Pseudomonas_E arsenicoxydans--1||s__Pseudomonas_E frederiksbergensis_G--1||s__Pseudomonas_E mandelii_D--1||s__Pseudomonas_E sp000282315--1||s__Pseudomonas_E sp001308855--1||s__Pseudomonas_E sp002000165--1||s__Pseudomonas_E sp008370045--1||s__Pseudomonas_E sp016650815--1||s__Pseudomonas_E sp900187425--1:heptad_counter=MCP-40H--10:lbd_counter=:lca=d__Bacteria:lca_tree=g__Pseudomonas_E:length_avg=140.0:length_max=140.0:length_min=140.0:length_std=0:length_sum=140.0:mismatch_avg=2.0:mismatch_max=2.0:mismatch_min=2.0:mismatch_std=0:mismatch_sum=2.0:name=N239935:qcovhsp_avg=100.0:qcovhsp_max=100.0:qcovhsp_min=100.0:qcovhsp_std=0:qcovhsp_sum=100.0:qend_avg=140.0:qend_max=140.0:qend_min=140.0:qend_std=0:qend_sum=140.0:qstart_avg=1.0:qstart_max=1.0:qstart_min=1.0:qstart_std=0:qstart_sum=1.0:ref_name_counter=RS_GCF_007828215.1_protein.faa_NZ_VIUE01000003.1_133@PF00015_full_PFAM.497.660--1:scovhsp_avg=85.9:scovhsp_max=85.9:scovhsp_min=85.9:scovhsp_std=0:scovhsp_sum=85.9:send_avg=149.0:send_max=149.0:send_min=149.0:send_std=0:send_sum=149.0:sstart_avg=10.0:sstart_max=10.0:sstart_min=10.0:sstart_std=0:sstart_sum=10.0],(((RS_GCF_014851765.1_protein.faa_NZ_JACVAI010000005.1_361@PF00015_full_PFAM.399.622:0.00647946[&&NHX:Type=GTDB:gtdb_class=c__Gammaproteobacteria:gtdb_domain=d__Bacteria:gtdb_family=f__Pseudomonadaceae:gtdb_genus=g__Pseudomonas_E:gtdb_order=o__Pseudomonadales:gtdb_phylum=p__Proteobacteria:gtdb_species=s__Pseudomonas_E sp014851765:heptad=MCP-40H:species=d__Bacteria_p__Proteobacteria_c__Gammaproteobacteria_o__Pseudomonadales_f__Pseudomonadaceae_g__Pseudomonas_E_s__Pseudomonas_E sp014851765],RS_GCF_902498065.1_protein.faa_NZ_CABVIR010000009.1_76@PF00015_full_PFAM.400.622:6e-09[&&NHX:Type=GTDB:gtdb_class=c__Gammaproteobacteria:gtdb_domain=d__Bacteria:gtdb_family=f__Pseudomonadaceae:gtdb_genus=g__Pseudomonas_E:gtdb_order=o__Pseudomonadales:gtdb_phylum=p__Proteobacteria:gtdb_species=s__Pseudomonas_E fluorescens_BJ:heptad=MCP-40H:species=d__Bacteria_p__Proteobacteria_c__Gammaproteobacteria_o__Pseudomonadales_f__Pseudomonadaceae_g__Pseudomonas_E_s__Pseudomonas_E fluorescens_BJ])0:5e-09[&&NHX:Sample_counter=:Type_counter=GTDB--2:capture_class_counter=:capture_domain_counter=:capture_family_counter=:capture_genus_counter=:capture_order_counter=:capture_phylum_counter=:capture_species_counter=:evoltype=D:gtdb_class_counter=c__Gammaproteobacteria--2:gtdb_domain_counter=d__Bacteria--2:gtdb_family_counter=f__Pseudomonadaceae--2:gtdb_genus_counter=g__Pseudomonas_E--2:gtdb_order_counter=o__Pseudomonadales--2:gtdb_phylum_counter=p__Proteobacteria--2:gtdb_species_counter=s__Pseudomonas_E fluorescens_BJ--1||s__Pseudomonas_E sp014851765--1:heptad_counter=MCP-40H--2:lbd_counter=:lca=d__Bacteria:lca_tree=g__Pseudomonas_E:name=N239938:ref_name_counter=],RS_GCF_900105495.1_protein.faa_NZ_FNTF01000002.1_1412@PF00015_full_PFAM.399.622:0.0032337[&&NHX:Type=GTDB:gtdb_class=c__Gammaproteobacteria:gtdb_domain=d__Bacteria:gtdb_family=f__Pseudomonadaceae:gtdb_genus=g__Pseudomonas_E:gtdb_order=o__Pseudomonadales:gtdb_phylum=p__Proteobacteria:gtdb_species=s__Pseudomonas_E frederiksbergensis:heptad=MCP-40H:species=d__Bacteria_p__Proteobacteria_c__Gammaproteobacteria_o__Pseudomonadales_f__Pseudomonadaceae_g__Pseudomonas_E_s__Pseudomonas_E frederiksbergensis])0:5e-09[&&NHX:Sample_counter=:Type_counter=GTDB--3:capture_class_counter=:capture_domain_counter=:capture_family_counter=:capture_genus_counter=:capture_order_counter=:capture_phylum_counter=:capture_species_counter=:evoltype=D:gtdb_class_counter=c__Gammaproteobacteria--3:gtdb_domain_counter=d__Bacteria--3:gtdb_family_counter=f__Pseudomonadaceae--3:gtdb_genus_counter=g__Pseudomonas_E--3:gtdb_order_counter=o__Pseudomonadales--3:gtdb_phylum_counter=p__Proteobacteria--3:gtdb_species_counter=s__Pseudomonas_E fluorescens_BJ--1||s__Pseudomonas_E frederiksbergensis--1||s__Pseudomonas_E sp014851765--1:heptad_counter=MCP-40H--3:lbd_counter=:lca=d__Bacteria:lca_tree=g__Pseudomonas_E:name=N239940:ref_name_counter=],(RS_GCF_004136015.1_protein.faa_NZ_CP024866.1_1816@PF00015_full_PFAM.399.621:5e-09[&&NHX:Type=GTDB:gtdb_class=c__Gammaproteobacteria:gtdb_domain=d__Bacteria:gtdb_family=f__Pseudomonadaceae:gtdb_genus=g__Pseudomonas_E:gtdb_order=o__Pseudomonadales:gtdb_phylum=p__Proteobacteria:gtdb_species=s__Pseudomonas_E sp004136015:heptad=MCP-40H:species=d__Bacteria_p__Proteobacteria_c__Gammaproteobacteria_o__Pseudomonadales_f__Pseudomonadaceae_g__Pseudomonas_E_s__Pseudomonas_E sp004136015],(((RS_GCF_902497855.1_protein.faa_NZ_CABVHU010000002.1_194@PF00015_full_PFAM.400.621:0.00658426[&&NHX:Type=GTDB:gtdb_class=c__Gammaproteobacteria:gtdb_domain=d__Bacteria:gtdb_family=f__Pseudomonadaceae:gtdb_genus=g__Pseudomonas_E:gtdb_order=o__Pseudomonadales:gtdb_phylum=p__Proteobacteria:gtdb_species=s__Pseudomonas_E fluorescens_BI:heptad=MCP-40H:species=d__Bacteria_p__Proteobacteria_c__Gammaproteobacteria_o__Pseudomonadales_f__Pseudomonadaceae_g__Pseudomonas_E_s__Pseudomonas_E fluorescens_BI],RS_GCF_006094435.1_protein.faa_NZ_CP034783.1_602@PF00015_full_PFAM.402.621:0.0133756[&&NHX:Type=GTDB:gtdb_class=c__Gammaproteobacteria:gtdb_domain=d__Bacteria:gtdb_family=f__Pseudomonadaceae:gtdb_genus=g__Pseudomonas_E:gtdb_order=o__Pseudomonadales:gtdb_phylum=p__Proteobacteria:gtdb_species=s__Pseudomonas_E sp002029345:heptad=MCP-40H:species=d__Bacteria_p__Proteobacteria_c__Gammaproteobacteria_o__Pseudomonadales_f__Pseudomonadaceae_g__Pseudomonas_E_s__Pseudomonas_E sp002029345])0.768:0.00325586[&&NHX:Sample_counter=:Type_counter=GTDB--2:capture_class_counter=:capture_domain_counter=:capture_family_counter=:capture_genus_counter=:capture_order_counter=:capture_phylum_counter=:capture_species_counter=:evoltype=D:gtdb_class_counter=c__Gammaproteobacteria--2:gtdb_domain_counter=d__Bacteria--2:gtdb_family_counter=f__Pseudomonadaceae--2:gtdb_genus_counter=g__Pseudomonas_E--2:gtdb_order_counter=o__Pseudomonadales--2:gtdb_phylum_counter=p__Proteobacteria--2:gtdb_species_counter=s__Pseudomonas_E fluorescens_BI--1||s__Pseudomonas_E sp002029345--1:heptad_counter=MCP-40H--2:lbd_counter=:lca=d__Bacteria:lca_tree=g__Pseudomonas_E:name=N239944:ref_name_counter=],RS_GCF_001661075.1_protein.faa_NZ_CP014870.1_419@PF00015_full_PFAM.401.622:0.0131326[&&NHX:Type=GTDB:gtdb_class=c__Gammaproteobacteria:gtdb_domain=d__Bacteria:gtdb_family=f__Pseudomonadaceae:gtdb_genus=g__Pseudomonas_E:gtdb_order=o__Pseudomonadales:gtdb_phylum=p__Proteobacteria:gtdb_species=s__Pseudomonas_E silesiensis:heptad=MCP-40H:species=d__Bacteria_p__Proteobacteria_c__Gammaproteobacteria_o__Pseudomonadales_f__Pseudomonadaceae_g__Pseudomonas_E_s__Pseudomonas_E silesiensis])0.773:0.0032605[&&NHX:Sample_counter=:Type_counter=GTDB--3:capture_class_counter=:capture_domain_counter=:capture_family_counter=:capture_genus_counter=:capture_order_counter=:capture_phylum_counter=:capture_species_counter=:evoltype=D:gtdb_class_counter=c__Gammaproteobacteria--3:gtdb_domain_counter=d__Bacteria--3:gtdb_family_counter=f__Pseudomonadaceae--3:gtdb_genus_counter=g__Pseudomonas_E--3:gtdb_order_counter=o__Pseudomonadales--3:gtdb_phylum_counter=p__Proteobacteria--3:gtdb_species_counter=s__Pseudomonas_E fluorescens_BI--1||s__Pseudomonas_E silesiensis--1||s__Pseudomonas_E sp002029345--1:heptad_counter=MCP-40H--3:lbd_counter=:lca=d__Bacteria:lca_tree=g__Pseudomonas_E:name=N239946:ref_name_counter=],(RS_GCF_016650695.1_protein.faa_NZ_JAEKFH010000003.1_1440@PF00015_full_PFAM.399.621:0.00561847[&&NHX:Type=GTDB:gtdb_class=c__Gammaproteobacteria:gtdb_domain=d__Bacteria:gtdb_family=f__Pseudomonadaceae:gtdb_genus=g__Pseudomonas_E:gtdb_order=o__Pseudomonadales:gtdb_phylum=p__Proteobacteria:gtdb_species=s__Pseudomonas_E sp016650695:heptad=MCP-40H:species=d__Bacteria_p__Proteobacteria_c__Gammaproteobacteria_o__Pseudomonadales_f__Pseudomonadaceae_g__Pseudomonas_E_s__Pseudomonas_E sp016650695],(21007fbb-d14a-4e3f-a616-eaefadf51845_6@MCPsignal.110.231:0.0199168[&&NHX:Sample=rhizpot1:Type=capture:besthit=98.3:bitscore=200.0:capture_class=c__Gammaproteobacteria:capture_domain=d__Bacteria:capture_family=f__Pseudomonadaceae:capture_genus=g__Pseudomonas_E:capture_order=o__Pseudomonadales:capture_phylum=p__Proteobacteria:capture_species=s__Pseudomonas_E sp014268745:evalue=9.54e-67:gapopen=0.0:heptad=MCP-40H:length=120.0:mismatch=2.0:qcovhsp=99.2:qend=121.0:qstart=2.0:ref_name=RS_GCF_007828215.1_protein.faa_NZ_VIUE01000003.1_133@PF00015_full_PFAM.497.660:scovhsp=73.6:send=149.0:sstart=30.0],6e6e6231-21c5-5985-8b87-cda5fcceee6d_5@MCPsignal.49.201:0.0349305[&&NHX:Sample=rhizpot1:Type=capture:besthit=95.4:bitscore=249.0:capture_class=c__Gammaproteobacteria:capture_domain=d__Bacteria:capture_family=f__Pseudomonadaceae:capture_genus=g__Pseudomonas_E:capture_order=o__Pseudomonadales:capture_phylum=p__Proteobacteria:capture_species=s__Pseudomonas_E sp014268745:evalue=7.17e-85:gapopen=0.0:heptad=MCP-40H:length=152.0:mismatch=7.0:qcovhsp=100.0:qend=152.0:qstart=1.0:ref_name=RS_GCF_001238485.1_protein.faa_NZ_LFQK01000027.1_118@PF00015_full_PFAM.402.622:scovhsp=69.1:send=206.0:sstart=55.0])0.689:0.00449542[&&NHX:Sample_counter=rhizpot1--2:Type_counter=capture--2:besthit_avg=96.85:besthit_max=98.3:besthit_min=95.4:besthit_std=2.0506096654409816:besthit_sum=193.7:bitscore_avg=224.5:bitscore_max=249.0:bitscore_min=200.0:bitscore_std=34.64823227814083:bitscore_sum=449.0:capture_class_counter=c__Gammaproteobacteria--2:capture_domain_counter=d__Bacteria--2:capture_family_counter=f__Pseudomonadaceae--2:capture_genus_counter=g__Pseudomonas_E--2:capture_order_counter=o__Pseudomonadales--2:capture_phylum_counter=p__Proteobacteria--2:capture_species_counter=s__Pseudomonas_E sp014268745--2:evalue_avg=4.77e-67:evalue_max=9.54e-67:evalue_min=7.17e-85:evalue_std=6.745798692519663e-67:evalue_sum=9.54e-67:gapopen_avg=0.0:gapopen_max=0.0:gapopen_min=0.0:gapopen_std=0.0:gapopen_sum=0.0:gtdb_class_counter=:gtdb_domain_counter=:gtdb_family_counter=:gtdb_genus_counter=:gtdb_order_counter=:gtdb_phylum_counter=:gtdb_species_counter=:heptad_counter=MCP-40H--2:lbd_counter=:length_avg=136.0:length_max=152.0:length_min=120.0:length_std=22.627416997969522:length_sum=272.0:mismatch_avg=4.5:mismatch_max=7.0:mismatch_min=2.0:mismatch_std=3.5355339059327378:mismatch_sum=9.0:name=N239950:qcovhsp_avg=99.6:qcovhsp_max=100.0:qcovhsp_min=99.2:qcovhsp_std=0.565685424949236:qcovhsp_sum=199.2:qend_avg=136.5:qend_max=152.0:qend_min=121.0:qend_std=21.920310216782973:qend_sum=273.0:qstart_avg=1.5:qstart_max=2.0:qstart_min=1.0:qstart_std=0.7071067811865476:qstart_sum=3.0:ref_name_counter=RS_GCF_001238485.1_protein.faa_NZ_LFQK01000027.1_118@PF00015_full_PFAM.402.622--1||RS_GCF_007828215.1_protein.faa_NZ_VIUE01000003.1_133@PF00015_full_PFAM.497.660--1:scovhsp_avg=71.35:scovhsp_max=73.6:scovhsp_min=69.1:scovhsp_std=3.181980515339464:scovhsp_sum=142.7:send_avg=177.5:send_max=206.0:send_min=149.0:send_std=40.30508652763321:send_sum=355.0:sstart_avg=42.5:sstart_max=55.0:sstart_min=30.0:sstart_std=17.67766952966369:sstart_sum=85.0])0.283:0.00086556[&&NHX:Sample_counter=rhizpot1--2:Type_counter=GTDB--1||capture--2:besthit_avg=96.85:besthit_max=98.3:besthit_min=95.4:besthit_std=2.0506096654409816:besthit_sum=193.7:bitscore_avg=224.5:bitscore_max=249.0:bitscore_min=200.0:bitscore_std=34.64823227814083:bitscore_sum=449.0:capture_class_counter=c__Gammaproteobacteria--2:capture_domain_counter=d__Bacteria--2:capture_family_counter=f__Pseudomonadaceae--2:capture_genus_counter=g__Pseudomonas_E--2:capture_order_counter=o__Pseudomonadales--2:capture_phylum_counter=p__Proteobacteria--2:capture_species_counter=s__Pseudomonas_E sp014268745--2:evalue_avg=4.77e-67:evalue_max=9.54e-67:evalue_min=7.17e-85:evalue_std=6.745798692519663e-67:evalue_sum=9.54e-67:gapopen_avg=0.0:gapopen_max=0.0:gapopen_min=0.0:gapopen_std=0.0:gapopen_sum=0.0:gtdb_class_counter=c__Gammaproteobacteria--1:gtdb_domain_counter=d__Bacteria--1:gtdb_family_counter=f__Pseudomonadaceae--1:gtdb_genus_counter=g__Pseudomonas_E--1:gtdb_order_counter=o__Pseudomonadales--1:gtdb_phylum_counter=p__Proteobacteria--1:gtdb_species_counter=s__Pseudomonas_E sp016650695--1:heptad_counter=MCP-40H--3:lbd_counter=:lca_tree=s__Pseudomonas_E sp016650695:length_avg=136.0:length_max=152.0:length_min=120.0:length_std=22.627416997969522:length_sum=272.0:mismatch_avg=4.5:mismatch_max=7.0:mismatch_min=2.0:mismatch_std=3.5355339059327378:mismatch_sum=9.0:name=N239951:qcovhsp_avg=99.6:qcovhsp_max=100.0:qcovhsp_min=99.2:qcovhsp_std=0.565685424949236:qcovhsp_sum=199.2:qend_avg=136.5:qend_max=152.0:qend_min=121.0:qend_std=21.920310216782973:qend_sum=273.0:qstart_avg=1.5:qstart_max=2.0:qstart_min=1.0:qstart_std=0.7071067811865476:qstart_sum=3.0:ref_name_counter=RS_GCF_001238485.1_protein.faa_NZ_LFQK01000027.1_118@PF00015_full_PFAM.402.622--1||RS_GCF_007828215.1_protein.faa_NZ_VIUE01000003.1_133@PF00015_full_PFAM.497.660--1:scovhsp_avg=71.35:scovhsp_max=73.6:scovhsp_min=69.1:scovhsp_std=3.181980515339464:scovhsp_sum=142.7:send_avg=177.5:send_max=206.0:send_min=149.0:send_std=40.30508652763321:send_sum=355.0:sstart_avg=42.5:sstart_max=55.0:sstart_min=30.0:sstart_std=17.67766952966369:sstart_sum=85.0])0.749:0.00321477[&&NHX:Sample_counter=rhizpot1--2:Type_counter=GTDB--4||capture--2:besthit_avg=96.85:besthit_max=98.3:besthit_min=95.4:besthit_std=2.0506096654409816:besthit_sum=193.7:bitscore_avg=224.5:bitscore_max=249.0:bitscore_min=200.0:bitscore_std=34.64823227814083:bitscore_sum=449.0:capture_class_counter=c__Gammaproteobacteria--2:capture_domain_counter=d__Bacteria--2:capture_family_counter=f__Pseudomonadaceae--2:capture_genus_counter=g__Pseudomonas_E--2:capture_order_counter=o__Pseudomonadales--2:capture_phylum_counter=p__Proteobacteria--2:capture_species_counter=s__Pseudomonas_E sp014268745--2:evalue_avg=4.77e-67:evalue_max=9.54e-67:evalue_min=7.17e-85:evalue_std=6.745798692519663e-67:evalue_sum=9.54e-67:gapopen_avg=0.0:gapopen_max=0.0:gapopen_min=0.0:gapopen_std=0.0:gapopen_sum=0.0:gtdb_class_counter=c__Gammaproteobacteria--4:gtdb_domain_counter=d__Bacteria--4:gtdb_family_counter=f__Pseudomonadaceae--4:gtdb_genus_counter=g__Pseudomonas_E--4:gtdb_order_counter=o__Pseudomonadales--4:gtdb_phylum_counter=p__Proteobacteria--4:gtdb_species_counter=s__Pseudomonas_E fluorescens_BI--1||s__Pseudomonas_E silesiensis--1||s__Pseudomonas_E sp002029345--1||s__Pseudomonas_E sp016650695--1:heptad_counter=MCP-40H--6:lbd_counter=:lca_tree=g__Pseudomonas_E:length_avg=136.0:length_max=152.0:length_min=120.0:length_std=22.627416997969522:length_sum=272.0:mismatch_avg=4.5:mismatch_max=7.0:mismatch_min=2.0:mismatch_std=3.5355339059327378:mismatch_sum=9.0:name=N239952:qcovhsp_avg=99.6:qcovhsp_max=100.0:qcovhsp_min=99.2:qcovhsp_std=0.565685424949236:qcovhsp_sum=199.2:qend_avg=136.5:qend_max=152.0:qend_min=121.0:qend_std=21.920310216782973:qend_sum=273.0:qstart_avg=1.5:qstart_max=2.0:qstart_min=1.0:qstart_std=0.7071067811865476:qstart_sum=3.0:ref_name_counter=RS_GCF_001238485.1_protein.faa_NZ_LFQK01000027.1_118@PF00015_full_PFAM.402.622--1||RS_GCF_007828215.1_protein.faa_NZ_VIUE01000003.1_133@PF00015_full_PFAM.497.660--1:scovhsp_avg=71.35:scovhsp_max=73.6:scovhsp_min=69.1:scovhsp_std=3.181980515339464:scovhsp_sum=142.7:send_avg=177.5:send_max=206.0:send_min=149.0:send_std=40.30508652763321:send_sum=355.0:sstart_avg=42.5:sstart_max=55.0:sstart_min=30.0:sstart_std=17.67766952966369:sstart_sum=85.0])0.831:0.0032176[&&NHX:Sample_counter=rhizpot1--2:Type_counter=GTDB--5||capture--2:besthit_avg=96.85:besthit_max=98.3:besthit_min=95.4:besthit_std=2.0506096654409816:besthit_sum=193.7:bitscore_avg=224.5:bitscore_max=249.0:bitscore_min=200.0:bitscore_std=34.64823227814083:bitscore_sum=449.0:capture_class_counter=c__Gammaproteobacteria--2:capture_domain_counter=d__Bacteria--2:capture_family_counter=f__Pseudomonadaceae--2:capture_genus_counter=g__Pseudomonas_E--2:capture_order_counter=o__Pseudomonadales--2:capture_phylum_counter=p__Proteobacteria--2:capture_species_counter=s__Pseudomonas_E sp014268745--2:evalue_avg=4.77e-67:evalue_max=9.54e-67:evalue_min=7.17e-85:evalue_std=6.745798692519663e-67:evalue_sum=9.54e-67:gapopen_avg=0.0:gapopen_max=0.0:gapopen_min=0.0:gapopen_std=0.0:gapopen_sum=0.0:gtdb_class_counter=c__Gammaproteobacteria--5:gtdb_domain_counter=d__Bacteria--5:gtdb_family_counter=f__Pseudomonadaceae--5:gtdb_genus_counter=g__Pseudomonas_E--5:gtdb_order_counter=o__Pseudomonadales--5:gtdb_phylum_counter=p__Proteobacteria--5:gtdb_species_counter=s__Pseudomonas_E fluorescens_BI--1||s__Pseudomonas_E silesiensis--1||s__Pseudomonas_E sp002029345--1||s__Pseudomonas_E sp004136015--1||s__Pseudomonas_E sp016650695--1:heptad_counter=MCP-40H--7:lbd_counter=:lca_tree=g__Pseudomonas_E:length_avg=136.0:length_max=152.0:length_min=120.0:length_std=22.627416997969522:length_sum=272.0:mismatch_avg=4.5:mismatch_max=7.0:mismatch_min=2.0:mismatch_std=3.5355339059327378:mismatch_sum=9.0:name=N239953:qcovhsp_avg=99.6:qcovhsp_max=100.0:qcovhsp_min=99.2:qcovhsp_std=0.565685424949236:qcovhsp_sum=199.2:qend_avg=136.5:qend_max=152.0:qend_min=121.0:qend_std=21.920310216782973:qend_sum=273.0:qstart_avg=1.5:qstart_max=2.0:qstart_min=1.0:qstart_std=0.7071067811865476:qstart_sum=3.0:ref_name_counter=RS_GCF_001238485.1_protein.faa_NZ_LFQK01000027.1_118@PF00015_full_PFAM.402.622--1||RS_GCF_007828215.1_protein.faa_NZ_VIUE01000003.1_133@PF00015_full_PFAM.497.660--1:scovhsp_avg=71.35:scovhsp_max=73.6:scovhsp_min=69.1:scovhsp_std=3.181980515339464:scovhsp_sum=142.7:send_avg=177.5:send_max=206.0:send_min=149.0:send_std=40.30508652763321:send_sum=355.0:sstart_avg=42.5:sstart_max=55.0:sstart_min=30.0:sstart_std=17.67766952966369:sstart_sum=85.0])0:5e-09[&&NHX:Sample_counter=rhizpot1--2:Type_counter=GTDB--8||capture--2:besthit_avg=96.85:besthit_max=98.3:besthit_min=95.4:besthit_std=2.0506096654409816:besthit_sum=193.7:bitscore_avg=224.5:bitscore_max=249.0:bitscore_min=200.0:bitscore_std=34.64823227814083:bitscore_sum=449.0:capture_class_counter=c__Gammaproteobacteria--2:capture_domain_counter=d__Bacteria--2:capture_family_counter=f__Pseudomonadaceae--2:capture_genus_counter=g__Pseudomonas_E--2:capture_order_counter=o__Pseudomonadales--2:capture_phylum_counter=p__Proteobacteria--2:capture_species_counter=s__Pseudomonas_E sp014268745--2:evalue_avg=4.77e-67:evalue_max=9.54e-67:evalue_min=7.17e-85:evalue_std=6.745798692519663e-67:evalue_sum=9.54e-67:gapopen_avg=0.0:gapopen_max=0.0:gapopen_min=0.0:gapopen_std=0.0:gapopen_sum=0.0:gtdb_class_counter=c__Gammaproteobacteria--8:gtdb_domain_counter=d__Bacteria--8:gtdb_family_counter=f__Pseudomonadaceae--8:gtdb_genus_counter=g__Pseudomonas_E--8:gtdb_order_counter=o__Pseudomonadales--8:gtdb_phylum_counter=p__Proteobacteria--8:gtdb_species_counter=s__Pseudomonas_E fluorescens_BI--1||s__Pseudomonas_E fluorescens_BJ--1||s__Pseudomonas_E frederiksbergensis--1||s__Pseudomonas_E silesiensis--1||s__Pseudomonas_E sp002029345--1||s__Pseudomonas_E sp004136015--1||s__Pseudomonas_E sp014851765--1||s__Pseudomonas_E sp016650695--1:heptad_counter=MCP-40H--10:lbd_counter=:lca_tree=g__Pseudomonas_E:length_avg=136.0:length_max=152.0:length_min=120.0:length_std=22.627416997969522:length_sum=272.0:mismatch_avg=4.5:mismatch_max=7.0:mismatch_min=2.0:mismatch_std=3.5355339059327378:mismatch_sum=9.0:name=N239954:qcovhsp_avg=99.6:qcovhsp_max=100.0:qcovhsp_min=99.2:qcovhsp_std=0.565685424949236:qcovhsp_sum=199.2:qend_avg=136.5:qend_max=152.0:qend_min=121.0:qend_std=21.920310216782973:qend_sum=273.0:qstart_avg=1.5:qstart_max=2.0:qstart_min=1.0:qstart_std=0.7071067811865476:qstart_sum=3.0:ref_name_counter=RS_GCF_001238485.1_protein.faa_NZ_LFQK01000027.1_118@PF00015_full_PFAM.402.622--1||RS_GCF_007828215.1_protein.faa_NZ_VIUE01000003.1_133@PF00015_full_PFAM.497.660--1:scovhsp_avg=71.35:scovhsp_max=73.6:scovhsp_min=69.1:scovhsp_std=3.181980515339464:scovhsp_sum=142.7:send_avg=177.5:send_max=206.0:send_min=149.0:send_std=40.30508652763321:send_sum=355.0:sstart_avg=42.5:sstart_max=55.0:sstart_min=30.0:sstart_std=17.67766952966369:sstart_sum=85.0])0.731:5e-09[&&NHX:Sample_counter=rhizpot1--2||rhizpot2--1:Type_counter=GTDB--17||capture--3:besthit_avg=97.43333333333332:besthit_max=98.6:besthit_min=95.4:besthit_std=1.7672954855748693:besthit_sum=292.29999999999995:bitscore_avg=228.66666666666666:bitscore_max=249.0:bitscore_min=200.0:bitscore_std=25.540817005987364:bitscore_sum=686.0:capture_class_counter=c__Gammaproteobacteria--3:capture_domain_counter=d__Bacteria--3:capture_family_counter=f__Pseudomonadaceae--3:capture_genus_counter=g__Pseudomonas_E--3:capture_order_counter=o__Pseudomonadales--3:capture_phylum_counter=p__Proteobacteria--3:capture_species_counter=s__Pseudomonas_E sp014268745--3:evalue_avg=3.1800000000000114e-67:evalue_max=9.54e-67:evalue_min=7.17e-85:evalue_std=5.5079215680690196e-67:evalue_sum=9.540000000000034e-67:gapopen_avg=0.0:gapopen_max=0.0:gapopen_min=0.0:gapopen_std=0.0:gapopen_sum=0.0:gtdb_class_counter=c__Gammaproteobacteria--17:gtdb_domain_counter=d__Bacteria--17:gtdb_family_counter=f__Pseudomonadaceae--17:gtdb_genus_counter=g__Pseudomonas_E--17:gtdb_order_counter=o__Pseudomonadales--17:gtdb_phylum_counter=p__Proteobacteria--17:gtdb_species_counter=s__Pseudomonas_E arsenicoxydans--1||s__Pseudomonas_E fluorescens_BI--1||s__Pseudomonas_E fluorescens_BJ--1||s__Pseudomonas_E frederiksbergensis--1||s__Pseudomonas_E frederiksbergensis_G--1||s__Pseudomonas_E mandelii_D--1||s__Pseudomonas_E silesiensis--1||s__Pseudomonas_E sp000282315--1||s__Pseudomonas_E sp001308855--1||s__Pseudomonas_E sp002000165--1||s__Pseudomonas_E sp002029345--1||s__Pseudomonas_E sp004136015--1||s__Pseudomonas_E sp008370045--1||s__Pseudomonas_E sp014851765--1||s__Pseudomonas_E sp016650695--1||s__Pseudomonas_E sp016650815--1||s__Pseudomonas_E sp900187425--1:heptad_counter=MCP-40H--20:lbd_counter=:lca_tree=g__Pseudomonas_E:length_avg=137.33333333333334:length_max=152.0:length_min=120.0:length_std=16.165807537309522:length_sum=412.0:mismatch_avg=3.6666666666666665:mismatch_max=7.0:mismatch_min=2.0:mismatch_std=2.886751345948129:mismatch_sum=11.0:name=N239955:qcovhsp_avg=99.73333333333333:qcovhsp_max=100.0:qcovhsp_min=99.2:qcovhsp_std=0.461880215351699:qcovhsp_sum=299.2:qend_avg=137.66666666666666:qend_max=152.0:qend_min=121.0:qend_std=15.631165450257807:qend_sum=413.0:qstart_avg=1.3333333333333333:qstart_max=2.0:qstart_min=1.0:qstart_std=0.5773502691896257:qstart_sum=4.0:ref_name_counter=RS_GCF_001238485.1_protein.faa_NZ_LFQK01000027.1_118@PF00015_full_PFAM.402.622--1||RS_GCF_007828215.1_protein.faa_NZ_VIUE01000003.1_133@PF00015_full_PFAM.497.660--2:scovhsp_avg=76.2:scovhsp_max=85.9:scovhsp_min=69.1:scovhsp_std=8.696551040498763:scovhsp_sum=228.6:send_avg=168.0:send_max=206.0:send_min=149.0:send_std=32.90896534380867:send_sum=504.0:sstart_avg=31.666666666666668:sstart_max=55.0:sstart_min=10.0:sstart_std=22.546248764114473:sstart_sum=95.0])0:5e-09[&&NHX:Sample_counter=rhizpot1--2||rhizpot2--1:Type_counter=GTDB--22||capture--3:besthit_avg=97.43333333333332:besthit_max=98.6:besthit_min=95.4:besthit_std=1.7672954855748693:besthit_sum=292.29999999999995:bitscore_avg=228.66666666666666:bitscore_max=249.0:bitscore_min=200.0:bitscore_std=25.540817005987364:bitscore_sum=686.0:capture_class_counter=c__Gammaproteobacteria--3:capture_domain_counter=d__Bacteria--3:capture_family_counter=f__Pseudomonadaceae--3:capture_genus_counter=g__Pseudomonas_E--3:capture_order_counter=o__Pseudomonadales--3:capture_phylum_counter=p__Proteobacteria--3:capture_species_counter=s__Pseudomonas_E sp014268745--3:evalue_avg=3.1800000000000114e-67:evalue_max=9.54e-67:evalue_min=7.17e-85:evalue_std=5.5079215680690196e-67:evalue_sum=9.540000000000034e-67:gapopen_avg=0.0:gapopen_max=0.0:gapopen_min=0.0:gapopen_std=0.0:gapopen_sum=0.0:gtdb_class_counter=c__Gammaproteobacteria--22:gtdb_domain_counter=d__Bacteria--22:gtdb_family_counter=f__Pseudomonadaceae--22:gtdb_genus_counter=g__Pseudomonas_E--22:gtdb_order_counter=o__Pseudomonadales--22:gtdb_phylum_counter=p__Proteobacteria--22:gtdb_species_counter=s__Pseudomonas_E arsenicoxydans--1||s__Pseudomonas_E arsenicoxydans_A--1||s__Pseudomonas_E brassicacearum_D--1||s__Pseudomonas_E fluorescens_BI--1||s__Pseudomonas_E fluorescens_BJ--1||s__Pseudomonas_E fluorescens_W--1||s__Pseudomonas_E frederiksbergensis--1||s__Pseudomonas_E frederiksbergensis_G--1||s__Pseudomonas_E mandelii_D--1||s__Pseudomonas_E mucoides--1||s__Pseudomonas_E silesiensis--1||s__Pseudomonas_E sp000282315--1||s__Pseudomonas_E sp001308855--1||s__Pseudomonas_E sp002000165--1||s__Pseudomonas_E sp002029345--1||s__Pseudomonas_E sp004136015--1||s__Pseudomonas_E sp008370045--1||s__Pseudomonas_E sp010095445--1||s__Pseudomonas_E sp014851765--1||s__Pseudomonas_E sp016650695--1||s__Pseudomonas_E sp016650815--1||s__Pseudomonas_E sp900187425--1:heptad_counter=MCP-40H--25:lbd_counter=:lca_tree=g__Pseudomonas_E:length_avg=137.33333333333334:length_max=152.0:length_min=120.0:length_std=16.165807537309522:length_sum=412.0:mismatch_avg=3.6666666666666665:mismatch_max=7.0:mismatch_min=2.0:mismatch_std=2.886751345948129:mismatch_sum=11.0:name=N239956:qcovhsp_avg=99.73333333333333:qcovhsp_max=100.0:qcovhsp_min=99.2:qcovhsp_std=0.461880215351699:qcovhsp_sum=299.2:qend_avg=137.66666666666666:qend_max=152.0:qend_min=121.0:qend_std=15.631165450257807:qend_sum=413.0:qstart_avg=1.3333333333333333:qstart_max=2.0:qstart_min=1.0:qstart_std=0.5773502691896257:qstart_sum=4.0:ref_name_counter=RS_GCF_001238485.1_protein.faa_NZ_LFQK01000027.1_118@PF00015_full_PFAM.402.622--1||RS_GCF_007828215.1_protein.faa_NZ_VIUE01000003.1_133@PF00015_full_PFAM.497.660--2:scovhsp_avg=76.2:scovhsp_max=85.9:scovhsp_min=69.1:scovhsp_std=8.696551040498763:scovhsp_sum=228.6:send_avg=168.0:send_max=206.0:send_min=149.0:send_std=32.90896534380867:send_sum=504.0:sstart_avg=31.666666666666668:sstart_max=55.0:sstart_min=10.0:sstart_std=22.546248764114473:sstart_sum=95.0])0.926:0.00323286[&&NHX:Sample_counter=rhizpot1--2||rhizpot2--1:Type_counter=GTDB--33||capture--3:besthit_avg=97.43333333333332:besthit_max=98.6:besthit_min=95.4:besthit_std=1.7672954855748693:besthit_sum=292.29999999999995:bitscore_avg=228.66666666666666:bitscore_max=249.0:bitscore_min=200.0:bitscore_std=25.540817005987364:bitscore_sum=686.0:capture_class_counter=c__Gammaproteobacteria--3:capture_domain_counter=d__Bacteria--3:capture_family_counter=f__Pseudomonadaceae--3:capture_genus_counter=g__Pseudomonas_E--3:capture_order_counter=o__Pseudomonadales--3:capture_phylum_counter=p__Proteobacteria--3:capture_species_counter=s__Pseudomonas_E sp014268745--3:evalue_avg=3.1800000000000114e-67:evalue_max=9.54e-67:evalue_min=7.17e-85:evalue_std=5.5079215680690196e-67:evalue_sum=9.540000000000034e-67:evoltype=D:gapopen_avg=0.0:gapopen_max=0.0:gapopen_min=0.0:gapopen_std=0.0:gapopen_sum=0.0:gtdb_class_counter=c__Gammaproteobacteria--33:gtdb_domain_counter=d__Bacteria--33:gtdb_family_counter=f__Pseudomonadaceae--33:gtdb_genus_counter=g__Pseudomonas_E--33:gtdb_order_counter=o__Pseudomonadales--33:gtdb_phylum_counter=p__Proteobacteria--33:gtdb_species_counter=s__Pseudomonas_E arsenicoxydans--1||s__Pseudomonas_E arsenicoxydans_A--1||s__Pseudomonas_E brassicacearum_D--1||s__Pseudomonas_E fluorescens_BI--1||s__Pseudomonas_E fluorescens_BJ--1||s__Pseudomonas_E fluorescens_BQ--1||s__Pseudomonas_E fluorescens_W--1||s__Pseudomonas_E frederiksbergensis--1||s__Pseudomonas_E frederiksbergensis_G--1||s__Pseudomonas_E gregormendelii--1||s__Pseudomonas_E mandelii--1||s__Pseudomonas_E mandelii_B--1||s__Pseudomonas_E mandelii_C--1||s__Pseudomonas_E mandelii_D--1||s__Pseudomonas_E mucoides--1||s__Pseudomonas_E silesiensis--1||s__Pseudomonas_E sp000282215--1||s__Pseudomonas_E sp000282315--1||s__Pseudomonas_E sp000690905--1||s__Pseudomonas_E sp001308855--1||s__Pseudomonas_E sp002000165--1||s__Pseudomonas_E sp002029345--1||s__Pseudomonas_E sp003151075--1||s__Pseudomonas_E sp004136015--1||s__Pseudomonas_E sp004310295--1||s__Pseudomonas_E sp008369325--1||s__Pseudomonas_E sp008370045--1||s__Pseudomonas_E sp009761815--1||s__Pseudomonas_E sp010095445--1||s__Pseudomonas_E sp014851765--1||s__Pseudomonas_E sp016650695--1||s__Pseudomonas_E sp016650815--1||s__Pseudomonas_E sp900187425--1:heptad_counter=MCP-40H--36:lbd_counter=:lca=d__Bacteria:lca_tree=g__Pseudomonas_E:length_avg=137.33333333333334:length_max=152.0:length_min=120.0:length_std=16.165807537309522:length_sum=412.0:mismatch_avg=3.6666666666666665:mismatch_max=7.0:mismatch_min=2.0:mismatch_std=2.886751345948129:mismatch_sum=11.0:name=N239957:qcovhsp_avg=99.73333333333333:qcovhsp_max=100.0:qcovhsp_min=99.2:qcovhsp_std=0.461880215351699:qcovhsp_sum=299.2:qend_avg=137.66666666666666:qend_max=152.0:qend_min=121.0:qend_std=15.631165450257807:qend_sum=413.0:qstart_avg=1.3333333333333333:qstart_max=2.0:qstart_min=1.0:qstart_std=0.5773502691896257:qstart_sum=4.0:ref_name_counter=RS_GCF_001238485.1_protein.faa_NZ_LFQK01000027.1_118@PF00015_full_PFAM.402.622--1||RS_GCF_007828215.1_protein.faa_NZ_VIUE01000003.1_133@PF00015_full_PFAM.497.660--2:scovhsp_avg=76.2:scovhsp_max=85.9:scovhsp_min=69.1:scovhsp_std=8.696551040498763:scovhsp_sum=228.6:send_avg=168.0:send_max=206.0:send_min=149.0:send_std=32.90896534380867:send_sum=504.0:sstart_avg=31.666666666666668:sstart_max=55.0:sstart_min=10.0:sstart_std=22.546248764114473:sstart_sum=95.0],RS_GCF_017114915.1_protein.faa_NZ_JAAUOE010000005.1_73@PF00015_full_PFAM.401.622:5e-09[&&NHX:Type=GTDB:gtdb_class=c__Gammaproteobacteria:gtdb_domain=d__Bacteria:gtdb_family=f__Pseudomonadaceae:gtdb_genus=g__Pseudomonas_E:gtdb_order=o__Pseudomonadales:gtdb_phylum=p__Proteobacteria:gtdb_species=s__Pseudomonas_E frederiksbergensis_I:heptad=MCP-40H:species=d__Bacteria_p__Proteobacteria_c__Gammaproteobacteria_o__Pseudomonadales_f__Pseudomonadaceae_g__Pseudomonas_E_s__Pseudomonas_E frederiksbergensis_I])0:5e-09[&&NHX:Sample_counter=rhizpot1--2||rhizpot2--1:Type_counter=GTDB--34||capture--3:besthit_avg=97.43333333333332:besthit_max=98.6:besthit_min=95.4:besthit_std=1.7672954855748693:besthit_sum=292.29999999999995:bitscore_avg=228.66666666666666:bitscore_max=249.0:bitscore_min=200.0:bitscore_std=25.540817005987364:bitscore_sum=686.0:capture_class_counter=c__Gammaproteobacteria--3:capture_domain_counter=d__Bacteria--3:capture_family_counter=f__Pseudomonadaceae--3:capture_genus_counter=g__Pseudomonas_E--3:capture_order_counter=o__Pseudomonadales--3:capture_phylum_counter=p__Proteobacteria--3:capture_species_counter=s__Pseudomonas_E sp014268745--3:evalue_avg=3.1800000000000114e-67:evalue_max=9.54e-67:evalue_min=7.17e-85:evalue_std=5.5079215680690196e-67:evalue_sum=9.540000000000034e-67:evoltype=D:gapopen_avg=0.0:gapopen_max=0.0:gapopen_min=0.0:gapopen_std=0.0:gapopen_sum=0.0:gtdb_class_counter=c__Gammaproteobacteria--34:gtdb_domain_counter=d__Bacteria--34:gtdb_family_counter=f__Pseudomonadaceae--34:gtdb_genus_counter=g__Pseudomonas_E--34:gtdb_order_counter=o__Pseudomonadales--34:gtdb_phylum_counter=p__Proteobacteria--34:gtdb_species_counter=s__Pseudomonas_E arsenicoxydans--1||s__Pseudomonas_E arsenicoxydans_A--1||s__Pseudomonas_E brassicacearum_D--1||s__Pseudomonas_E fluorescens_BI--1||s__Pseudomonas_E fluorescens_BJ--1||s__Pseudomonas_E fluorescens_BQ--1||s__Pseudomonas_E fluorescens_W--1||s__Pseudomonas_E frederiksbergensis--1||s__Pseudomonas_E frederiksbergensis_G--1||s__Pseudomonas_E frederiksbergensis_I--1||s__Pseudomonas_E gregormendelii--1||s__Pseudomonas_E mandelii--1||s__Pseudomonas_E mandelii_B--1||s__Pseudomonas_E mandelii_C--1||s__Pseudomonas_E mandelii_D--1||s__Pseudomonas_E mucoides--1||s__Pseudomonas_E silesiensis--1||s__Pseudomonas_E sp000282215--1||s__Pseudomonas_E sp000282315--1||s__Pseudomonas_E sp000690905--1||s__Pseudomonas_E sp001308855--1||s__Pseudomonas_E sp002000165--1||s__Pseudomonas_E sp002029345--1||s__Pseudomonas_E sp003151075--1||s__Pseudomonas_E sp004136015--1||s__Pseudomonas_E sp004310295--1||s__Pseudomonas_E sp008369325--1||s__Pseudomonas_E sp008370045--1||s__Pseudomonas_E sp009761815--1||s__Pseudomonas_E sp010095445--1||s__Pseudomonas_E sp014851765--1||s__Pseudomonas_E sp016650695--1||s__Pseudomonas_E sp016650815--1||s__Pseudomonas_E sp900187425--1:heptad_counter=MCP-40H--37:lbd_counter=:lca=d__Bacteria:lca_tree=g__Pseudomonas_E:length_avg=137.33333333333334:length_max=152.0:length_min=120.0:length_std=16.165807537309522:length_sum=412.0:mismatch_avg=3.6666666666666665:mismatch_max=7.0:mismatch_min=2.0:mismatch_std=2.886751345948129:mismatch_sum=11.0:name=N239959:qcovhsp_avg=99.73333333333333:qcovhsp_max=100.0:qcovhsp_min=99.2:qcovhsp_std=0.461880215351699:qcovhsp_sum=299.2:qend_avg=137.66666666666666:qend_max=152.0:qend_min=121.0:qend_std=15.631165450257807:qend_sum=413.0:qstart_avg=1.3333333333333333:qstart_max=2.0:qstart_min=1.0:qstart_std=0.5773502691896257:qstart_sum=4.0:ref_name_counter=RS_GCF_001238485.1_protein.faa_NZ_LFQK01000027.1_118@PF00015_full_PFAM.402.622--1||RS_GCF_007828215.1_protein.faa_NZ_VIUE01000003.1_133@PF00015_full_PFAM.497.660--2:scovhsp_avg=76.2:scovhsp_max=85.9:scovhsp_min=69.1:scovhsp_std=8.696551040498763:scovhsp_sum=228.6:send_avg=168.0:send_max=206.0:send_min=149.0:send_std=32.90896534380867:send_sum=504.0:sstart_avg=31.666666666666668:sstart_max=55.0:sstart_min=10.0:sstart_std=22.546248764114473:sstart_sum=95.0])0:5e-09[&&NHX:Sample_counter=rhizpot1--2||rhizpot2--1:Type_counter=GTDB--35||capture--3:besthit_avg=97.43333333333332:besthit_max=98.6:besthit_min=95.4:besthit_std=1.7672954855748693:besthit_sum=292.29999999999995:bitscore_avg=228.66666666666666:bitscore_max=249.0:bitscore_min=200.0:bitscore_std=25.540817005987364:bitscore_sum=686.0:capture_class_counter=c__Gammaproteobacteria--3:capture_domain_counter=d__Bacteria--3:capture_family_counter=f__Pseudomonadaceae--3:capture_genus_counter=g__Pseudomonas_E--3:capture_order_counter=o__Pseudomonadales--3:capture_phylum_counter=p__Proteobacteria--3:capture_species_counter=s__Pseudomonas_E sp014268745--3:evalue_avg=3.1800000000000114e-67:evalue_max=9.54e-67:evalue_min=7.17e-85:evalue_std=5.5079215680690196e-67:evalue_sum=9.540000000000034e-67:evoltype=D:gapopen_avg=0.0:gapopen_max=0.0:gapopen_min=0.0:gapopen_std=0.0:gapopen_sum=0.0:gtdb_class_counter=c__Gammaproteobacteria--35:gtdb_domain_counter=d__Bacteria--35:gtdb_family_counter=f__Pseudomonadaceae--35:gtdb_genus_counter=g__Pseudomonas_E--35:gtdb_order_counter=o__Pseudomonadales--35:gtdb_phylum_counter=p__Proteobacteria--35:gtdb_species_counter=s__Pseudomonas_E arsenicoxydans--1||s__Pseudomonas_E arsenicoxydans_A--1||s__Pseudomonas_E brassicacearum_D--1||s__Pseudomonas_E fluorescens_BI--1||s__Pseudomonas_E fluorescens_BJ--1||s__Pseudomonas_E fluorescens_BQ--1||s__Pseudomonas_E fluorescens_W--1||s__Pseudomonas_E frederiksbergensis--1||s__Pseudomonas_E frederiksbergensis_F--1||s__Pseudomonas_E frederiksbergensis_G--1||s__Pseudomonas_E frederiksbergensis_I--1||s__Pseudomonas_E gregormendelii--1||s__Pseudomonas_E mandelii--1||s__Pseudomonas_E mandelii_B--1||s__Pseudomonas_E mandelii_C--1||s__Pseudomonas_E mandelii_D--1||s__Pseudomonas_E mucoides--1||s__Pseudomonas_E silesiensis--1||s__Pseudomonas_E sp000282215--1||s__Pseudomonas_E sp000282315--1||s__Pseudomonas_E sp000690905--1||s__Pseudomonas_E sp001308855--1||s__Pseudomonas_E sp002000165--1||s__Pseudomonas_E sp002029345--1||s__Pseudomonas_E sp003151075--1||s__Pseudomonas_E sp004136015--1||s__Pseudomonas_E sp004310295--1||s__Pseudomonas_E sp008369325--1||s__Pseudomonas_E sp008370045--1||s__Pseudomonas_E sp009761815--1||s__Pseudomonas_E sp010095445--1||s__Pseudomonas_E sp014851765--1||s__Pseudomonas_E sp016650695--1||s__Pseudomonas_E sp016650815--1||s__Pseudomonas_E sp900187425--1:heptad_counter=MCP-40H--38:lbd_counter=:lca=d__Bacteria:lca_tree=g__Pseudomonas_E:length_avg=137.33333333333334:length_max=152.0:length_min=120.0:length_std=16.165807537309522:length_sum=412.0:mismatch_avg=3.6666666666666665:mismatch_max=7.0:mismatch_min=2.0:mismatch_std=2.886751345948129:mismatch_sum=11.0:name=N239960:qcovhsp_avg=99.73333333333333:qcovhsp_max=100.0:qcovhsp_min=99.2:qcovhsp_std=0.461880215351699:qcovhsp_sum=299.2:qend_avg=137.66666666666666:qend_max=152.0:qend_min=121.0:qend_std=15.631165450257807:qend_sum=413.0:qstart_avg=1.3333333333333333:qstart_max=2.0:qstart_min=1.0:qstart_std=0.5773502691896257:qstart_sum=4.0:ref_name_counter=RS_GCF_001238485.1_protein.faa_NZ_LFQK01000027.1_118@PF00015_full_PFAM.402.622--1||RS_GCF_007828215.1_protein.faa_NZ_VIUE01000003.1_133@PF00015_full_PFAM.497.660--2:scovhsp_avg=76.2:scovhsp_max=85.9:scovhsp_min=69.1:scovhsp_std=8.696551040498763:scovhsp_sum=228.6:send_avg=168.0:send_max=206.0:send_min=149.0:send_std=32.90896534380867:send_sum=504.0:sstart_avg=31.666666666666668:sstart_max=55.0:sstart_min=10.0:sstart_std=22.546248764114473:sstart_sum=95.0])0:5e-09[&&NHX:Sample_counter=rhizpot1--2||rhizpot2--1||rhizpot3--2:Type_counter=GTDB--44||capture--5:besthit_avg=98.46000000000001:besthit_max=100.0:besthit_min=95.4:besthit_std=1.8809572031282347:besthit_sum=492.30000000000007:bitscore_avg=241.4:bitscore_max=261.0:bitscore_min=200.0:bitscore_std=25.105776227792678:bitscore_sum=1207.0:capture_class_counter=c__Gammaproteobacteria--5:capture_domain_counter=d__Bacteria--5:capture_family_counter=f__Pseudomonadaceae--5:capture_genus_counter=g__Pseudomonas_E--5:capture_order_counter=o__Pseudomonadales--5:capture_phylum_counter=p__Proteobacteria--5:capture_species_counter=s__Pseudomonas_E sp014268745--4||s__Pseudomonas_E sp900187445--1:evalue_avg=1.9080000000000067e-67:evalue_max=9.54e-67:evalue_min=1.33e-89:evalue_std=4.2664177010695946e-67:evalue_sum=9.540000000000034e-67:gapopen_avg=0.0:gapopen_max=0.0:gapopen_min=0.0:gapopen_std=0.0:gapopen_sum=0.0:gtdb_class_counter=c__Gammaproteobacteria--44:gtdb_domain_counter=d__Bacteria--44:gtdb_family_counter=f__Pseudomonadaceae--44:gtdb_genus_counter=g__Pseudomonas_E--44:gtdb_order_counter=o__Pseudomonadales--44:gtdb_phylum_counter=p__Proteobacteria--44:gtdb_species_counter=s__Pseudomonas_E arsenicoxydans--1||s__Pseudomonas_E arsenicoxydans_A--1||s__Pseudomonas_E brassicacearum_D--1||s__Pseudomonas_E fluorescens_B--1||s__Pseudomonas_E fluorescens_BI--1||s__Pseudomonas_E fluorescens_BJ--1||s__Pseudomonas_E fluorescens_BO--1||s__Pseudomonas_E fluorescens_BQ--1||s__Pseudomonas_E fluorescens_BW--1||s__Pseudomonas_E fluorescens_W--1||s__Pseudomonas_E frederiksbergensis--1||s__Pseudomonas_E frederiksbergensis_F--1||s__Pseudomonas_E frederiksbergensis_G--1||s__Pseudomonas_E frederiksbergensis_I--1||s__Pseudomonas_E gregormendelii--1||s__Pseudomonas_E mandelii--1||s__Pseudomonas_E mandelii_B--1||s__Pseudomonas_E mandelii_C--1||s__Pseudomonas_E mandelii_D--1||s__Pseudomonas_E migulae--1||s__Pseudomonas_E mucoides--1||s__Pseudomonas_E prosekii--1||s__Pseudomonas_E silesiensis--1||s__Pseudomonas_E sp000282215--1||s__Pseudomonas_E sp000282315--1||s__Pseudomonas_E sp000282495--1||s__Pseudomonas_E sp000512695--1||s__Pseudomonas_E sp000690905--1||s__Pseudomonas_E sp001308855--1||s__Pseudomonas_E sp002000165--1||s__Pseudomonas_E sp002029345--1||s__Pseudomonas_E sp003151075--1||s__Pseudomonas_E sp004136015--1||s__Pseudomonas_E sp004310295--1||s__Pseudomonas_E sp008369325--1||s__Pseudomonas_E sp008370045--1||s__Pseudomonas_E sp009761815--1||s__Pseudomonas_E sp010095445--1||s__Pseudomonas_E sp012935755--1||s__Pseudomonas_E sp014851765--1||s__Pseudomonas_E sp016650695--1||s__Pseudomonas_E sp016650815--1||s__Pseudomonas_E sp016651105--1||s__Pseudomonas_E sp900187425--1:heptad_counter=MCP-40H--49:lbd_counter=:lca_tree=g__Pseudomonas_E:length_avg=143.0:length_max=152.0:length_min=120.0:length_std=13.820274961085254:length_sum=715.0:mismatch_avg=2.2:mismatch_max=7.0:mismatch_min=0.0:mismatch_std=2.863564212655271:mismatch_sum=11.0:name=N239961:qcovhsp_avg=99.84:qcovhsp_max=100.0:qcovhsp_min=99.2:qcovhsp_std=0.3577708763999651:qcovhsp_sum=499.2:qend_avg=143.2:qend_max=152.0:qend_min=121.0:qend_std=13.405222862750175:qend_sum=716.0:qstart_avg=1.2:qstart_max=2.0:qstart_min=1.0:qstart_std=0.44721359549995804:qstart_sum=6.0:ref_name_counter=RS_GCF_000512695.2_protein.faa_NZ_AZRW02000026.1_59@PF00015_full_PFAM.402.621--2||RS_GCF_001238485.1_protein.faa_NZ_LFQK01000027.1_118@PF00015_full_PFAM.402.622--1||RS_GCF_007828215.1_protein.faa_NZ_VIUE01000003.1_133@PF00015_full_PFAM.497.660--2:scovhsp_avg=73.38:scovhsp_max=85.9:scovhsp_min=68.9:scovhsp_std=7.263401407054413:scovhsp_sum=366.9:send_avg=183.2:send_max=206.0:send_min=149.0:send_std=31.22018577779447:send_sum=916.0:sstart_avg=41.2:sstart_max=56.0:sstart_min=10.0:sstart_std=20.6082507748717:sstart_sum=206.0],(((d10a2409-79c4-4cfe-9dfc-1fba95d8ff5c_5@MCPsignal.181.333:0.0109461[&&NHX:Sample=rhizpot2:Type=capture:besthit=98.7:bitscore=257.0:capture_class=c__Gammaproteobacteria:capture_domain=d__Bacteria:capture_family=f__Pseudomonadaceae:capture_genus=g__Pseudomonas_E:capture_order=o__Pseudomonadales:capture_phylum=p__Proteobacteria:capture_species=s__Pseudomonas_E sp014268745:evalue=4.57e-88:gapopen=0.0:heptad=MCP-40H:length=152.0:mismatch=2.0:qcovhsp=100.0:qend=152.0:qstart=1.0:ref_name=RS_GCF_001238485.1_protein.faa_NZ_LFQK01000027.1_118@PF00015_full_PFAM.402.622:scovhsp=69.1:send=206.0:sstart=55.0],((RS_GCF_001238485.1_protein.faa_NZ_LFQK01000027.1_118@PF00015_full_PFAM.402.622:5e-09[&&NHX:Type=GTDB:gtdb_class=c__Gammaproteobacteria:gtdb_domain=d__Bacteria:gtdb_family=f__Pseudomonadaceae:gtdb_genus=g__Pseudomonas_E:gtdb_order=o__Pseudomonadales:gtdb_phylum=p__Proteobacteria:gtdb_species=s__Pseudomonas_E syringae_E:heptad=MCP-40H:species=d__Bacteria_p__Proteobacteria_c__Gammaproteobacteria_o__Pseudomonadales_f__Pseudomonadaceae_g__Pseudomonas_E_s__Pseudomonas_E syringae_E],(9e3636c6-5abe-4d6e-a764-8455da9e27f7_1@MCPsignal.143.295:0[&&NHX:Sample=rhizpot1:Type=capture:besthit=100.0:bitscore=261.0:capture_class=c__Gammaproteobacteria:capture_domain=d__Bacteria:capture_family=f__Pseudomonadaceae:capture_genus=g__Pseudomonas_E:capture_order=o__Pseudomonadales:capture_phylum=p__Proteobacteria:capture_species=s__Pseudomonas_E sp014268745:evalue=1.37e-89:gapopen=0.0:heptad=MCP-40H:length=152.0:mismatch=0.0:qcovhsp=100.0:qend=152.0:qstart=1.0:ref_name=RS_GCF_001238485.1_protein.faa_NZ_LFQK01000027.1_118@PF00015_full_PFAM.402.622:scovhsp=69.1:send=206.0:sstart=55.0],b2a13746-f01a-4336-a737-3cf62c671014_3@MCPsignal.51.203:0[&&NHX:Sample=rhizpot1:Type=capture:besthit=100.0:bitscore=261.0:capture_class=c__Gammaproteobacteria:capture_domain=d__Bacteria:capture_family=f__Pseudomonadaceae:capture_genus=g__Pseudomonas_E:capture_order=o__Pseudomonadales:capture_phylum=p__Proteobacteria:capture_species=s__Pseudomonas_E sp014268745:evalue=1.37e-89:gapopen=0.0:heptad=MCP-40H:length=152.0:mismatch=0.0:qcovhsp=100.0:qend=152.0:qstart=1.0:ref_name=RS_GCF_001238485.1_protein.faa_NZ_LFQK01000027.1_118@PF00015_full_PFAM.402.622:scovhsp=69.1:send=206.0:sstart=55.0]):5e-09[&&NHX:Sample_counter=rhizpot1--2:Type_counter=capture--2:besthit_avg=100.0:besthit_max=100.0:besthit_min=100.0:besthit_std=0.0:besthit_sum=200.0:bitscore_avg=261.0:bitscore_max=261.0:bitscore_min=261.0:bitscore_std=0.0:bitscore_sum=522.0:capture_class_counter=c__Gammaproteobacteria--2:capture_domain_counter=d__Bacteria--2:capture_family_counter=f__Pseudomonadaceae--2:capture_genus_counter=g__Pseudomonas_E--2:capture_order_counter=o__Pseudomonadales--2:capture_phylum_counter=p__Proteobacteria--2:capture_species_counter=s__Pseudomonas_E sp014268745--2:evalue_avg=1.37e-89:evalue_max=1.37e-89:evalue_min=1.37e-89:evalue_std=0.0:evalue_sum=2.74e-89:gapopen_avg=0.0:gapopen_max=0.0:gapopen_min=0.0:gapopen_std=0.0:gapopen_sum=0.0:gtdb_class_counter=:gtdb_domain_counter=:gtdb_family_counter=:gtdb_genus_counter=:gtdb_order_counter=:gtdb_phylum_counter=:gtdb_species_counter=:heptad_counter=MCP-40H--2:lbd_counter=:length_avg=152.0:length_max=152.0:length_min=152.0:length_std=0.0:length_sum=304.0:mismatch_avg=0.0:mismatch_max=0.0:mismatch_min=0.0:mismatch_std=0.0:mismatch_sum=0.0:name=N239966:qcovhsp_avg=100.0:qcovhsp_max=100.0:qcovhsp_min=100.0:qcovhsp_std=0.0:qcovhsp_sum=200.0:qend_avg=152.0:qend_max=152.0:qend_min=152.0:qend_std=0.0:qend_sum=304.0:qstart_avg=1.0:qstart_max=1.0:qstart_min=1.0:qstart_std=0.0:qstart_sum=2.0:ref_name_counter=RS_GCF_001238485.1_protein.faa_NZ_LFQK01000027.1_118@PF00015_full_PFAM.402.622--2:scovhsp_avg=69.1:scovhsp_max=69.1:scovhsp_min=69.1:scovhsp_std=0.0:scovhsp_sum=138.2:send_avg=206.0:send_max=206.0:send_min=206.0:send_std=0.0:send_sum=412.0:sstart_avg=55.0:sstart_max=55.0:sstart_min=55.0:sstart_std=0.0:sstart_sum=110.0])0.756:5e-09[&&NHX:Sample_counter=rhizpot1--2:Type_counter=GTDB--1||capture--2:besthit_avg=100.0:besthit_max=100.0:besthit_min=100.0:besthit_std=0.0:besthit_sum=200.0:bitscore_avg=261.0:bitscore_max=261.0:bitscore_min=261.0:bitscore_std=0.0:bitscore_sum=522.0:capture_class_counter=c__Gammaproteobacteria--2:capture_domain_counter=d__Bacteria--2:capture_family_counter=f__Pseudomonadaceae--2:capture_genus_counter=g__Pseudomonas_E--2:capture_order_counter=o__Pseudomonadales--2:capture_phylum_counter=p__Proteobacteria--2:capture_species_counter=s__Pseudomonas_E sp014268745--2:evalue_avg=1.37e-89:evalue_max=1.37e-89:evalue_min=1.37e-89:evalue_std=0.0:evalue_sum=2.74e-89:gapopen_avg=0.0:gapopen_max=0.0:gapopen_min=0.0:gapopen_std=0.0:gapopen_sum=0.0:gtdb_class_counter=c__Gammaproteobacteria--1:gtdb_domain_counter=d__Bacteria--1:gtdb_family_counter=f__Pseudomonadaceae--1:gtdb_genus_counter=g__Pseudomonas_E--1:gtdb_order_counter=o__Pseudomonadales--1:gtdb_phylum_counter=p__Proteobacteria--1:gtdb_species_counter=s__Pseudomonas_E syringae_E--1:heptad_counter=MCP-40H--3:lbd_counter=:lca_tree=s__Pseudomonas_E syringae_E:length_avg=152.0:length_max=152.0:length_min=152.0:length_std=0.0:length_sum=304.0:mismatch_avg=0.0:mismatch_max=0.0:mismatch_min=0.0:mismatch_std=0.0:mismatch_sum=0.0:name=N239967:qcovhsp_avg=100.0:qcovhsp_max=100.0:qcovhsp_min=100.0:qcovhsp_std=0.0:qcovhsp_sum=200.0:qend_avg=152.0:qend_max=152.0:qend_min=152.0:qend_std=0.0:qend_sum=304.0:qstart_avg=1.0:qstart_max=1.0:qstart_min=1.0:qstart_std=0.0:qstart_sum=2.0:ref_name_counter=RS_GCF_001238485.1_protein.faa_NZ_LFQK01000027.1_118@PF00015_full_PFAM.402.622--2:scovhsp_avg=69.1:scovhsp_max=69.1:scovhsp_min=69.1:scovhsp_std=0.0:scovhsp_sum=138.2:send_avg=206.0:send_max=206.0:send_min=206.0:send_std=0.0:send_sum=412.0:sstart_avg=55.0:sstart_max=55.0:sstart_min=55.0:sstart_std=0.0:sstart_sum=110.0],((RS_GCF_001042905.1_protein.faa_NZ_JYLB01000005.1_384@PF00015_full_PFAM.401.622:0[&&NHX:Type=GTDB:gtdb_class=c__Gammaproteobacteria:gtdb_domain=d__Bacteria:gtdb_family=f__Pseudomonadaceae:gtdb_genus=g__Pseudomonas_E:gtdb_order=o__Pseudomonadales:gtdb_phylum=p__Proteobacteria:gtdb_species=s__Pseudomonas_E lini:heptad=MCP-40H:species=d__Bacteria_p__Proteobacteria_c__Gammaproteobacteria_o__Pseudomonadales_f__Pseudomonadaceae_g__Pseudomonas_E_s__Pseudomonas_E lini],RS_GCF_002286815.1_protein.faa_NZ_MUNM01000084.1_69@PF00015_full_PFAM.401.622:0[&&NHX:Type=GTDB:gtdb_class=c__Gammaproteobacteria:gtdb_domain=d__Bacteria:gtdb_family=f__Pseudomonadaceae:gtdb_genus=g__Pseudomonas_E:gtdb_order=o__Pseudomonadales:gtdb_phylum=p__Proteobacteria:gtdb_species=s__Pseudomonas_E sp002286815:heptad=MCP-40H:species=d__Bacteria_p__Proteobacteria_c__Gammaproteobacteria_o__Pseudomonadales_f__Pseudomonadaceae_g__Pseudomonas_E_s__Pseudomonas_E sp002286815])0:0[&&NHX:Sample_counter=:Type_counter=GTDB--2:capture_class_counter=:capture_domain_counter=:capture_family_counter=:capture_genus_counter=:capture_order_counter=:capture_phylum_counter=:capture_species_counter=:evoltype=D:gtdb_class_counter=c__Gammaproteobacteria--2:gtdb_domain_counter=d__Bacteria--2:gtdb_family_counter=f__Pseudomonadaceae--2:gtdb_genus_counter=g__Pseudomonas_E--2:gtdb_order_counter=o__Pseudomonadales--2:gtdb_phylum_counter=p__Proteobacteria--2:gtdb_species_counter=s__Pseudomonas_E lini--1||s__Pseudomonas_E sp002286815--1:heptad_counter=MCP-40H--2:lbd_counter=:lca=d__Bacteria:lca_tree=g__Pseudomonas_E:name=N239970:ref_name_counter=],RS_GCF_900187445.1_protein.faa_NZ_FYEB01000003.1_232@PF00015_full_PFAM.401.622:0[&&NHX:Type=GTDB:gtdb_class=c__Gammaproteobacteria:gtdb_domain=d__Bacteria:gtdb_family=f__Pseudomonadaceae:gtdb_genus=g__Pseudomonas_E:gtdb_order=o__Pseudomonadales:gtdb_phylum=p__Proteobacteria:gtdb_species=s__Pseudomonas_E sp900187445:heptad=MCP-40H:species=d__Bacteria_p__Proteobacteria_c__Gammaproteobacteria_o__Pseudomonadales_f__Pseudomonadaceae_g__Pseudomonas_E_s__Pseudomonas_E sp900187445]):5e-09[&&NHX:Sample_counter=:Type_counter=GTDB--3:capture_class_counter=:capture_domain_counter=:capture_family_counter=:capture_genus_counter=:capture_order_counter=:capture_phylum_counter=:capture_species_counter=:evoltype=D:gtdb_class_counter=c__Gammaproteobacteria--3:gtdb_domain_counter=d__Bacteria--3:gtdb_family_counter=f__Pseudomonadaceae--3:gtdb_genus_counter=g__Pseudomonas_E--3:gtdb_order_counter=o__Pseudomonadales--3:gtdb_phylum_counter=p__Proteobacteria--3:gtdb_species_counter=s__Pseudomonas_E lini--1||s__Pseudomonas_E sp002286815--1||s__Pseudomonas_E sp900187445--1:heptad_counter=MCP-40H--3:lbd_counter=:lca=d__Bacteria:lca_tree=g__Pseudomonas_E:name=N239972:ref_name_counter=])0:5e-09[&&NHX:Sample_counter=rhizpot1--2:Type_counter=GTDB--4||capture--2:besthit_avg=100.0:besthit_max=100.0:besthit_min=100.0:besthit_std=0.0:besthit_sum=200.0:bitscore_avg=261.0:bitscore_max=261.0:bitscore_min=261.0:bitscore_std=0.0:bitscore_sum=522.0:capture_class_counter=c__Gammaproteobacteria--2:capture_domain_counter=d__Bacteria--2:capture_family_counter=f__Pseudomonadaceae--2:capture_genus_counter=g__Pseudomonas_E--2:capture_order_counter=o__Pseudomonadales--2:capture_phylum_counter=p__Proteobacteria--2:capture_species_counter=s__Pseudomonas_E sp014268745--2:evalue_avg=1.37e-89:evalue_max=1.37e-89:evalue_min=1.37e-89:evalue_std=0.0:evalue_sum=2.74e-89:gapopen_avg=0.0:gapopen_max=0.0:gapopen_min=0.0:gapopen_std=0.0:gapopen_sum=0.0:gtdb_class_counter=c__Gammaproteobacteria--4:gtdb_domain_counter=d__Bacteria--4:gtdb_family_counter=f__Pseudomonadaceae--4:gtdb_genus_counter=g__Pseudomonas_E--4:gtdb_order_counter=o__Pseudomonadales--4:gtdb_phylum_counter=p__Proteobacteria--4:gtdb_species_counter=s__Pseudomonas_E lini--1||s__Pseudomonas_E sp002286815--1||s__Pseudomonas_E sp900187445--1||s__Pseudomonas_E syringae_E--1:heptad_counter=MCP-40H--6:lbd_counter=:lca_tree=g__Pseudomonas_E:length_avg=152.0:length_max=152.0:length_min=152.0:length_std=0.0:length_sum=304.0:mismatch_avg=0.0:mismatch_max=0.0:mismatch_min=0.0:mismatch_std=0.0:mismatch_sum=0.0:name=N239973:qcovhsp_avg=100.0:qcovhsp_max=100.0:qcovhsp_min=100.0:qcovhsp_std=0.0:qcovhsp_sum=200.0:qend_avg=152.0:qend_max=152.0:qend_min=152.0:qend_std=0.0:qend_sum=304.0:qstart_avg=1.0:qstart_max=1.0:qstart_min=1.0:qstart_std=0.0:qstart_sum=2.0:ref_name_counter=RS_GCF_001238485.1_protein.faa_NZ_LFQK01000027.1_118@PF00015_full_PFAM.402.622--2:scovhsp_avg=69.1:scovhsp_max=69.1:scovhsp_min=69.1:scovhsp_std=0.0:scovhsp_sum=138.2:send_avg=206.0:send_max=206.0:send_min=206.0:send_std=0.0:send_sum=412.0:sstart_avg=55.0:sstart_max=55.0:sstart_min=55.0:sstart_std=0.0:sstart_sum=110.0])0:5e-09[&&NHX:Sample_counter=rhizpot1--2||rhizpot2--1:Type_counter=GTDB--4||capture--3:besthit_avg=99.56666666666666:besthit_max=100.0:besthit_min=98.7:besthit_std=0.7505553499465119:besthit_sum=298.7:bitscore_avg=259.6666666666667:bitscore_max=261.0:bitscore_min=257.0:bitscore_std=2.309401076758503:bitscore_sum=779.0:capture_class_counter=c__Gammaproteobacteria--3:capture_domain_counter=d__Bacteria--3:capture_family_counter=f__Pseudomonadaceae--3:capture_genus_counter=g__Pseudomonas_E--3:capture_order_counter=o__Pseudomonadales--3:capture_phylum_counter=p__Proteobacteria--3:capture_species_counter=s__Pseudomonas_E sp014268745--3:evalue_avg=1.6146666666666668e-88:evalue_max=4.57e-88:evalue_min=1.37e-89:evalue_std=2.559393743317611e-88:evalue_sum=4.844e-88:gapopen_avg=0.0:gapopen_max=0.0:gapopen_min=0.0:gapopen_std=0.0:gapopen_sum=0.0:gtdb_class_counter=c__Gammaproteobacteria--4:gtdb_domain_counter=d__Bacteria--4:gtdb_family_counter=f__Pseudomonadaceae--4:gtdb_genus_counter=g__Pseudomonas_E--4:gtdb_order_counter=o__Pseudomonadales--4:gtdb_phylum_counter=p__Proteobacteria--4:gtdb_species_counter=s__Pseudomonas_E lini--1||s__Pseudomonas_E sp002286815--1||s__Pseudomonas_E sp900187445--1||s__Pseudomonas_E syringae_E--1:heptad_counter=MCP-40H--7:lbd_counter=:lca_tree=g__Pseudomonas_E:length_avg=152.0:length_max=152.0:length_min=152.0:length_std=0.0:length_sum=456.0:mismatch_avg=0.6666666666666666:mismatch_max=2.0:mismatch_min=0.0:mismatch_std=1.1547005383792517:mismatch_sum=2.0:name=N239974:qcovhsp_avg=100.0:qcovhsp_max=100.0:qcovhsp_min=100.0:qcovhsp_std=0.0:qcovhsp_sum=300.0:qend_avg=152.0:qend_max=152.0:qend_min=152.0:qend_std=0.0:qend_sum=456.0:qstart_avg=1.0:qstart_max=1.0:qstart_min=1.0:qstart_std=0.0:qstart_sum=3.0:ref_name_counter=RS_GCF_001238485.1_protein.faa_NZ_LFQK01000027.1_118@PF00015_full_PFAM.402.622--3:scovhsp_avg=69.1:scovhsp_max=69.1:scovhsp_min=69.1:scovhsp_std=0.0:scovhsp_sum=207.29999999999998:send_avg=206.0:send_max=206.0:send_min=206.0:send_std=0.0:send_sum=618.0:sstart_avg=55.0:sstart_max=55.0:sstart_min=55.0:sstart_std=0.0:sstart_sum=165.0],(RS_GCF_003732275.1_protein.faa_NZ_MOBM01000019.1_157@PF00015_full_PFAM.400.622:0.00657157[&&NHX:Type=GTDB:gtdb_class=c__Gammaproteobacteria:gtdb_domain=d__Bacteria:gtdb_family=f__Pseudomonadaceae:gtdb_genus=g__Pseudomonas_E:gtdb_order=o__Pseudomonadales:gtdb_phylum=p__Proteobacteria:gtdb_species=s__Pseudomonas_E frederiksbergensis_H:heptad=MCP-40H:species=d__Bacteria_p__Proteobacteria_c__Gammaproteobacteria_o__Pseudomonadales_f__Pseudomonadaceae_g__Pseudomonas_E_s__Pseudomonas_E frederiksbergensis_H],((RS_GCF_001655615.1_protein.faa_NZ_CP011567.1_501@PF00015_full_PFAM.400.622:0[&&NHX:Type=GTDB:gtdb_class=c__Gammaproteobacteria:gtdb_domain=d__Bacteria:gtdb_family=f__Pseudomonadaceae:gtdb_genus=g__Pseudomonas_E:gtdb_order=o__Pseudomonadales:gtdb_phylum=p__Proteobacteria:gtdb_species=s__Pseudomonas_E sp001655615:heptad=MCP-40H:species=d__Bacteria_p__Proteobacteria_c__Gammaproteobacteria_o__Pseudomonadales_f__Pseudomonadaceae_g__Pseudomonas_E_s__Pseudomonas_E sp001655615],RS_GCF_000282375.1_protein.faa_NZ_AKJK01000058.1_48@PF00015_full_PFAM.400.622:0[&&NHX:Type=GTDB:gtdb_class=c__Gammaproteobacteria:gtdb_domain=d__Bacteria:gtdb_family=f__Pseudomonadaceae:gtdb_genus=g__Pseudomonas_E:gtdb_order=o__Pseudomonadales:gtdb_phylum=p__Proteobacteria:gtdb_species=s__Pseudomonas_E sp000282375:heptad=MCP-40H:species=d__Bacteria_p__Proteobacteria_c__Gammaproteobacteria_o__Pseudomonadales_f__Pseudomonadaceae_g__Pseudomonas_E_s__Pseudomonas_E sp000282375])0:0[&&NHX:Sample_counter=:Type_counter=GTDB--2:capture_class_counter=:capture_domain_counter=:capture_family_counter=:capture_genus_counter=:capture_order_counter=:capture_phylum_counter=:capture_species_counter=:evoltype=D:gtdb_class_counter=c__Gammaproteobacteria--2:gtdb_domain_counter=d__Bacteria--2:gtdb_family_counter=f__Pseudomonadaceae--2:gtdb_genus_counter=g__Pseudomonas_E--2:gtdb_order_counter=o__Pseudomonadales--2:gtdb_phylum_counter=p__Proteobacteria--2:gtdb_species_counter=s__Pseudomonas_E sp000282375--1||s__Pseudomonas_E sp001655615--1:heptad_counter=MCP-40H--2:lbd_counter=:lca=d__Bacteria:lca_tree=g__Pseudomonas_E:name=N239978:ref_name_counter=],RS_GCF_000282195.1_protein.faa_NZ_AKJT01000070.1_11@PF00015_full_PFAM.400.622:0[&&NHX:Type=GTDB:gtdb_class=c__Gammaproteobacteria:gtdb_domain=d__Bacteria:gtdb_family=f__Pseudomonadaceae:gtdb_genus=g__Pseudomonas_E:gtdb_order=o__Pseudomonadales:gtdb_phylum=p__Proteobacteria:gtdb_species=s__Pseudomonas_E sp000282195:heptad=MCP-40H:species=d__Bacteria_p__Proteobacteria_c__Gammaproteobacteria_o__Pseudomonadales_f__Pseudomonadaceae_g__Pseudomonas_E_s__Pseudomonas_E sp000282195]):5e-09[&&NHX:Sample_counter=:Type_counter=GTDB--3:capture_class_counter=:capture_domain_counter=:capture_family_counter=:capture_genus_counter=:capture_order_counter=:capture_phylum_counter=:capture_species_counter=:evoltype=D:gtdb_class_counter=c__Gammaproteobacteria--3:gtdb_domain_counter=d__Bacteria--3:gtdb_family_counter=f__Pseudomonadaceae--3:gtdb_genus_counter=g__Pseudomonas_E--3:gtdb_order_counter=o__Pseudomonadales--3:gtdb_phylum_counter=p__Proteobacteria--3:gtdb_species_counter=s__Pseudomonas_E sp000282195--1||s__Pseudomonas_E sp000282375--1||s__Pseudomonas_E sp001655615--1:heptad_counter=MCP-40H--3:lbd_counter=:lca=d__Bacteria:lca_tree=g__Pseudomonas_E:name=N239980:ref_name_counter=])0:5e-09[&&NHX:Sample_counter=:Type_counter=GTDB--4:capture_class_counter=:capture_domain_counter=:capture_family_counter=:capture_genus_counter=:capture_order_counter=:capture_phylum_counter=:capture_species_counter=:evoltype=D:gtdb_class_counter=c__Gammaproteobacteria--4:gtdb_domain_counter=d__Bacteria--4:gtdb_family_counter=f__Pseudomonadaceae--4:gtdb_genus_counter=g__Pseudomonas_E--4:gtdb_order_counter=o__Pseudomonadales--4:gtdb_phylum_counter=p__Proteobacteria--4:gtdb_species_counter=s__Pseudomonas_E frederiksbergensis_H--1||s__Pseudomonas_E sp000282195--1||s__Pseudomonas_E sp000282375--1||s__Pseudomonas_E sp001655615--1:heptad_counter=MCP-40H--4:lbd_counter=:lca=d__Bacteria:lca_tree=g__Pseudomonas_E:name=N239981:ref_name_counter=])0.882:0.00325319[&&NHX:Sample_counter=rhizpot1--2||rhizpot2--1:Type_counter=GTDB--8||capture--3:besthit_avg=99.56666666666666:besthit_max=100.0:besthit_min=98.7:besthit_std=0.7505553499465119:besthit_sum=298.7:bitscore_avg=259.6666666666667:bitscore_max=261.0:bitscore_min=257.0:bitscore_std=2.309401076758503:bitscore_sum=779.0:capture_class_counter=c__Gammaproteobacteria--3:capture_domain_counter=d__Bacteria--3:capture_family_counter=f__Pseudomonadaceae--3:capture_genus_counter=g__Pseudomonas_E--3:capture_order_counter=o__Pseudomonadales--3:capture_phylum_counter=p__Proteobacteria--3:capture_species_counter=s__Pseudomonas_E sp014268745--3:evalue_avg=1.6146666666666665e-88:evalue_max=4.57e-88:evalue_min=1.37e-89:evalue_std=2.559393743317611e-88:evalue_sum=4.8439999999999995e-88:gapopen_avg=0.0:gapopen_max=0.0:gapopen_min=0.0:gapopen_std=0.0:gapopen_sum=0.0:gtdb_class_counter=c__Gammaproteobacteria--8:gtdb_domain_counter=d__Bacteria--8:gtdb_family_counter=f__Pseudomonadaceae--8:gtdb_genus_counter=g__Pseudomonas_E--8:gtdb_order_counter=o__Pseudomonadales--8:gtdb_phylum_counter=p__Proteobacteria--8:gtdb_species_counter=s__Pseudomonas_E frederiksbergensis_H--1||s__Pseudomonas_E lini--1||s__Pseudomonas_E sp000282195--1||s__Pseudomonas_E sp000282375--1||s__Pseudomonas_E sp001655615--1||s__Pseudomonas_E sp002286815--1||s__Pseudomonas_E sp900187445--1||s__Pseudomonas_E syringae_E--1:heptad_counter=MCP-40H--11:lbd_counter=:lca_tree=g__Pseudomonas_E:length_avg=152.0:length_max=152.0:length_min=152.0:length_std=0.0:length_sum=456.0:mismatch_avg=0.6666666666666666:mismatch_max=2.0:mismatch_min=0.0:mismatch_std=1.1547005383792517:mismatch_sum=2.0:name=N239982:qcovhsp_avg=100.0:qcovhsp_max=100.0:qcovhsp_min=100.0:qcovhsp_std=0.0:qcovhsp_sum=300.0:qend_avg=152.0:qend_max=152.0:qend_min=152.0:qend_std=0.0:qend_sum=456.0:qstart_avg=1.0:qstart_max=1.0:qstart_min=1.0:qstart_std=0.0:qstart_sum=3.0:ref_name_counter=RS_GCF_001238485.1_protein.faa_NZ_LFQK01000027.1_118@PF00015_full_PFAM.402.622--3:scovhsp_avg=69.1:scovhsp_max=69.1:scovhsp_min=69.1:scovhsp_std=0.0:scovhsp_sum=207.29999999999998:send_avg=206.0:send_max=206.0:send_min=206.0:send_std=0.0:send_sum=618.0:sstart_avg=55.0:sstart_max=55.0:sstart_min=55.0:sstart_std=0.0:sstart_sum=165.0],(((47181089-3c5c-41d2-be4e-9a3c026b628b_5@MCPsignal.58.210:0.00538367[&&NHX:Sample=rhizpot3:Type=capture:besthit=99.3:bitscore=259.0:capture_class=c__Gammaproteobacteria:capture_domain=d__Bacteria:capture_family=f__Pseudomonadaceae:capture_genus=g__Pseudomonas_E:capture_order=o__Pseudomonadales:capture_phylum=p__Proteobacteria:capture_species=s__Pseudomonas_E sp014268745:evalue=7.92e-89:gapopen=0.0:heptad=MCP-40H:length=152.0:mismatch=1.0:qcovhsp=100.0:qend=152.0:qstart=1.0:ref_name=RS_GCF_001238485.1_protein.faa_NZ_LFQK01000027.1_118@PF00015_full_PFAM.402.622:scovhsp=69.1:send=206.0:sstart=55.0],((((((17dd8dbf-65fb-4a11-8573-dbd99d0ceaf2_1@MCPsignal.154.294:0.0317693[&&NHX:Sample=rhiztom3:Type=capture:besthit=97.8:bitscore=234.0:capture_class=c__Gammaproteobacteria:capture_domain=d__Bacteria:capture_family=f__Pseudomonadaceae:capture_genus=g__Pseudomonas_E:capture_order=o__Pseudomonadales:capture_phylum=p__Proteobacteria:capture_species=s__Pseudomonas_E sp003033885:evalue=8.12e-80:gapopen=0.0:heptad=MCP-40H:length=138.0:mismatch=3.0:qcovhsp=98.6:qend=140.0:qstart=3.0:ref_name=RS_GCF_007828215.1_protein.faa_NZ_VIUE01000003.1_133@PF00015_full_PFAM.497.660:scovhsp=84.7:send=149.0:sstart=12.0],((1d293380-6b30-4225-be8b-2884e164d208_4@MCPsignal.41.145:5e-09[&&NHX:Sample=rhizpot1:Type=capture:capture_class=c__Alphaproteobacteria:capture_domain=d__Bacteria:capture_family=f__Xanthobacteraceae:capture_genus=g__Blastochloris:capture_order=o__Rhizobiales:capture_phylum=p__Proteobacteria:capture_species=s__Blastochloris viridis:heptad=MCP-40H],(160c54ac-e41b-4954-91f6-1f99dd9d48c0_2@MCPsignal.1055.1184:0.0258789[&&NHX:Sample=rhizpot3:Type=capture:capture_class=c__Gammaproteobacteria:capture_domain=d__Bacteria:capture_family=f__Pseudomonadaceae:capture_genus=g__Pseudomonas_E:capture_order=o__Pseudomonadales:capture_phylum=p__Proteobacteria:capture_species=s__Pseudomonas_E sp001297015:heptad=MCP-40H],0e8cafea-8a10-4c89-bb77-87f849e36867_4@MCPsignal.58.166:5e-09[&&NHX:Sample=rhizpot1:Type=capture:capture_class=c__Gammaproteobacteria:capture_domain=d__Bacteria:capture_family=f__Pseudomonadaceae:capture_genus=g__Pseudomonas_E:capture_order=o__Pseudomonadales:capture_phylum=p__Proteobacteria:capture_species=s__Pseudomonas_E sp001297015:heptad=MCP-40H])0:5e-09[&&NHX:Sample_counter=rhizpot1--1||rhizpot3--1:Type_counter=capture--2:capture_class_counter=c__Gammaproteobacteria--2:capture_domain_counter=d__Bacteria--2:capture_family_counter=f__Pseudomonadaceae--2:capture_genus_counter=g__Pseudomonas_E--2:capture_order_counter=o__Pseudomonadales--2:capture_phylum_counter=p__Proteobacteria--2:capture_species_counter=s__Pseudomonas_E sp001297015--2:gtdb_class_counter=:gtdb_domain_counter=:gtdb_family_counter=:gtdb_genus_counter=:gtdb_order_counter=:gtdb_phylum_counter=:gtdb_species_counter=:heptad_counter=MCP-40H--2:lbd_counter=:name=N239988:ref_name_counter=])0:5e-09[&&NHX:Sample_counter=rhizpot1--2||rhizpot3--1:Type_counter=capture--3:capture_class_counter=c__Alphaproteobacteria--1||c__Gammaproteobacteria--2:capture_domain_counter=d__Bacteria--3:capture_family_counter=f__Pseudomonadaceae--2||f__Xanthobacteraceae--1:capture_genus_counter=g__Blastochloris--1||g__Pseudomonas_E--2:capture_order_counter=o__Pseudomonadales--2||o__Rhizobiales--1:capture_phylum_counter=p__Proteobacteria--3:capture_species_counter=s__Blastochloris viridis--1||s__Pseudomonas_E sp001297015--2:gtdb_class_counter=:gtdb_domain_counter=:gtdb_family_counter=:gtdb_genus_counter=:gtdb_order_counter=:gtdb_phylum_counter=:gtdb_species_counter=:heptad_counter=MCP-40H--3:lbd_counter=:name=N239989:ref_name_counter=],1be81a2d-ed64-434e-9ae4-d3c6892651b9_3@MCPsignal.77.214:0.0127708[&&NHX:Sample=rhizpot1:Type=capture:besthit=99.3:bitscore=233.0:capture_class=c__Gammaproteobacteria:capture_domain=d__Bacteria:capture_family=f__Pseudomonadaceae:capture_genus=g__Pseudomonas_E:capture_order=o__Pseudomonadales:capture_phylum=p__Proteobacteria:capture_species=s__Pseudomonas_E sp001297015:evalue=7.44e-79:gapopen=0.0:heptad=MCP-40H:length=136.0:mismatch=1.0:qcovhsp=99.3:qend=137.0:qstart=2.0:ref_name=RS_GCF_001297015.1_protein.faa_NZ_LIGE01000017.1_33@PF00015_full_PFAM.399.622:scovhsp=61.0:send=209.0:sstart=74.0])0:5e-09[&&NHX:Sample_counter=rhizpot1--3||rhizpot3--1:Type_counter=capture--4:besthit_avg=99.3:besthit_max=99.3:besthit_min=99.3:besthit_std=0:besthit_sum=99.3:bitscore_avg=233.0:bitscore_max=233.0:bitscore_min=233.0:bitscore_std=0:bitscore_sum=233.0:capture_class_counter=c__Alphaproteobacteria--1||c__Gammaproteobacteria--3:capture_domain_counter=d__Bacteria--4:capture_family_counter=f__Pseudomonadaceae--3||f__Xanthobacteraceae--1:capture_genus_counter=g__Blastochloris--1||g__Pseudomonas_E--3:capture_order_counter=o__Pseudomonadales--3||o__Rhizobiales--1:capture_phylum_counter=p__Proteobacteria--4:capture_species_counter=s__Blastochloris viridis--1||s__Pseudomonas_E sp001297015--3:evalue_avg=7.44e-79:evalue_max=7.44e-79:evalue_min=7.44e-79:evalue_std=0:evalue_sum=7.44e-79:gapopen_avg=0.0:gapopen_max=0.0:gapopen_min=0.0:gapopen_std=0:gapopen_sum=0.0:gtdb_class_counter=:gtdb_domain_counter=:gtdb_family_counter=:gtdb_genus_counter=:gtdb_order_counter=:gtdb_phylum_counter=:gtdb_species_counter=:heptad_counter=MCP-40H--4:lbd_counter=:length_avg=136.0:length_max=136.0:length_min=136.0:length_std=0:length_sum=136.0:mismatch_avg=1.0:mismatch_max=1.0:mismatch_min=1.0:mismatch_std=0:mismatch_sum=1.0:name=N239991:qcovhsp_avg=99.3:qcovhsp_max=99.3:qcovhsp_min=99.3:qcovhsp_std=0:qcovhsp_sum=99.3:qend_avg=137.0:qend_max=137.0:qend_min=137.0:qend_std=0:qend_sum=137.0:qstart_avg=2.0:qstart_max=2.0:qstart_min=2.0:qstart_std=0:qstart_sum=2.0:ref_name_counter=RS_GCF_001297015.1_protein.faa_NZ_LIGE01000017.1_33@PF00015_full_PFAM.399.622--1:scovhsp_avg=61.0:scovhsp_max=61.0:scovhsp_min=61.0:scovhsp_std=0:scovhsp_sum=61.0:send_avg=209.0:send_max=209.0:send_min=209.0:send_std=0:send_sum=209.0:sstart_avg=74.0:sstart_max=74.0:sstart_min=74.0:sstart_std=0:sstart_sum=74.0])0.855:0.0355185[&&NHX:Sample_counter=rhizpot1--3||rhizpot3--1||rhiztom3--1:Type_counter=capture--5:besthit_avg=98.55:besthit_max=99.3:besthit_min=97.8:besthit_std=1.0606601717798212:besthit_sum=197.1:bitscore_avg=233.5:bitscore_max=234.0:bitscore_min=233.0:bitscore_std=0.7071067811865476:bitscore_sum=467.0:capture_class_counter=c__Alphaproteobacteria--1||c__Gammaproteobacteria--4:capture_domain_counter=d__Bacteria--5:capture_family_counter=f__Pseudomonadaceae--4||f__Xanthobacteraceae--1:capture_genus_counter=g__Blastochloris--1||g__Pseudomonas_E--4:capture_order_counter=o__Pseudomonadales--4||o__Rhizobiales--1:capture_phylum_counter=p__Proteobacteria--5:capture_species_counter=s__Blastochloris viridis--1||s__Pseudomonas_E sp001297015--3||s__Pseudomonas_E sp003033885--1:evalue_avg=4.126e-79:evalue_max=7.44e-79:evalue_min=8.12e-80:evalue_std=4.686703745704437e-79:evalue_sum=8.252e-79:gapopen_avg=0.0:gapopen_max=0.0:gapopen_min=0.0:gapopen_std=0.0:gapopen_sum=0.0:gtdb_class_counter=:gtdb_domain_counter=:gtdb_family_counter=:gtdb_genus_counter=:gtdb_order_counter=:gtdb_phylum_counter=:gtdb_species_counter=:heptad_counter=MCP-40H--5:lbd_counter=:length_avg=137.0:length_max=138.0:length_min=136.0:length_std=1.4142135623730951:length_sum=274.0:mismatch_avg=2.0:mismatch_max=3.0:mismatch_min=1.0:mismatch_std=1.4142135623730951:mismatch_sum=4.0:name=N239992:qcovhsp_avg=98.94999999999999:qcovhsp_max=99.3:qcovhsp_min=98.6:qcovhsp_std=0.4949747468305853:qcovhsp_sum=197.89999999999998:qend_avg=138.5:qend_max=140.0:qend_min=137.0:qend_std=2.1213203435596424:qend_sum=277.0:qstart_avg=2.5:qstart_max=3.0:qstart_min=2.0:qstart_std=0.7071067811865476:qstart_sum=5.0:ref_name_counter=RS_GCF_001297015.1_protein.faa_NZ_LIGE01000017.1_33@PF00015_full_PFAM.399.622--1||RS_GCF_007828215.1_protein.faa_NZ_VIUE01000003.1_133@PF00015_full_PFAM.497.660--1:scovhsp_avg=72.85:scovhsp_max=84.7:scovhsp_min=61.0:scovhsp_std=16.75843071412118:scovhsp_sum=145.7:send_avg=179.0:send_max=209.0:send_min=149.0:send_std=42.42640687119285:send_sum=358.0:sstart_avg=43.0:sstart_max=74.0:sstart_min=12.0:sstart_std=43.840620433565945:sstart_sum=86.0],(RS_GCF_016651255.1_protein.faa_NZ_JAEKEG010000091.1_50@PF00015_full_PFAM.92.314:0.00328179[&&NHX:Type=GTDB:gtdb_class=c__Gammaproteobacteria:gtdb_domain=d__Bacteria:gtdb_family=f__Pseudomonadaceae:gtdb_genus=g__Pseudomonas_E:gtdb_order=o__Pseudomonadales:gtdb_phylum=p__Proteobacteria:gtdb_species=s__Pseudomonas_E sp016651255:heptad=MCP-40H:species=d__Bacteria_p__Proteobacteria_c__Gammaproteobacteria_o__Pseudomonadales_f__Pseudomonadaceae_g__Pseudomonas_E_s__Pseudomonas_E sp016651255],d8035101-7111-47cd-908d-00959e35473a_1@MCPsignal.241.411:5e-09[&&NHX:Sample=rhizpot3:Type=capture:besthit=99.4:bitscore=289.0:capture_class=c__Desulfovibrionia:capture_domain=d__Bacteria:capture_family=f__Desulfovibrionaceae:capture_genus=g__Pseudodesulfovibrio:capture_order=o__Desulfovibrionales:capture_phylum=p__Desulfobacterota_I:capture_species=s__Pseudodesulfovibrio sp012516435:evalue=2.27e-100:gapopen=1.0:heptad=MCP-40H:length=170.0:mismatch=0.0:qcovhsp=100.0:qend=170.0:qstart=1.0:ref_name=RS_GCF_900105485.1_protein.faa_NZ_LT629778.1_222@PF00015_full_PFAM.401.622:scovhsp=76.5:send=207.0:sstart=39.0])0:1.8e-08[&&NHX:Sample_counter=rhizpot3--1:Type_counter=GTDB--1||capture--1:besthit_avg=99.4:besthit_max=99.4:besthit_min=99.4:besthit_std=0:besthit_sum=99.4:bitscore_avg=289.0:bitscore_max=289.0:bitscore_min=289.0:bitscore_std=0:bitscore_sum=289.0:capture_class_counter=c__Desulfovibrionia--1:capture_domain_counter=d__Bacteria--1:capture_family_counter=f__Desulfovibrionaceae--1:capture_genus_counter=g__Pseudodesulfovibrio--1:capture_order_counter=o__Desulfovibrionales--1:capture_phylum_counter=p__Desulfobacterota_I--1:capture_species_counter=s__Pseudodesulfovibrio sp012516435--1:evalue_avg=2.27e-100:evalue_max=2.27e-100:evalue_min=2.27e-100:evalue_std=0:evalue_sum=2.27e-100:gapopen_avg=1.0:gapopen_max=1.0:gapopen_min=1.0:gapopen_std=0:gapopen_sum=1.0:gtdb_class_counter=c__Gammaproteobacteria--1:gtdb_domain_counter=d__Bacteria--1:gtdb_family_counter=f__Pseudomonadaceae--1:gtdb_genus_counter=g__Pseudomonas_E--1:gtdb_order_counter=o__Pseudomonadales--1:gtdb_phylum_counter=p__Proteobacteria--1:gtdb_species_counter=s__Pseudomonas_E sp016651255--1:heptad_counter=MCP-40H--2:lbd_counter=:lca_tree=s__Pseudomonas_E sp016651255:length_avg=170.0:length_max=170.0:length_min=170.0:length_std=0:length_sum=170.0:mismatch_avg=0.0:mismatch_max=0.0:mismatch_min=0.0:mismatch_std=0:mismatch_sum=0.0:name=N239995:qcovhsp_avg=100.0:qcovhsp_max=100.0:qcovhsp_min=100.0:qcovhsp_std=0:qcovhsp_sum=100.0:qend_avg=170.0:qend_max=170.0:qend_min=170.0:qend_std=0:qend_sum=170.0:qstart_avg=1.0:qstart_max=1.0:qstart_min=1.0:qstart_std=0:qstart_sum=1.0:ref_name_counter=RS_GCF_900105485.1_protein.faa_NZ_LT629778.1_222@PF00015_full_PFAM.401.622--1:scovhsp_avg=76.5:scovhsp_max=76.5:scovhsp_min=76.5:scovhsp_std=0:scovhsp_sum=76.5:send_avg=207.0:send_max=207.0:send_min=207.0:send_std=0:send_sum=207.0:sstart_avg=39.0:sstart_max=39.0:sstart_min=39.0:sstart_std=0:sstart_sum=39.0])0:1.8e-08[&&NHX:Sample_counter=rhizpot1--3||rhizpot3--2||rhiztom3--1:Type_counter=GTDB--1||capture--6:besthit_avg=98.83333333333333:besthit_max=99.4:besthit_min=97.8:besthit_std=0.8962886439832529:besthit_sum=296.5:bitscore_avg=252.0:bitscore_max=289.0:bitscore_min=233.0:bitscore_std=32.046840717924134:bitscore_sum=756.0:capture_class_counter=c__Alphaproteobacteria--1||c__Desulfovibrionia--1||c__Gammaproteobacteria--4:capture_domain_counter=d__Bacteria--6:capture_family_counter=f__Desulfovibrionaceae--1||f__Pseudomonadaceae--4||f__Xanthobacteraceae--1:capture_genus_counter=g__Blastochloris--1||g__Pseudodesulfovibrio--1||g__Pseudomonas_E--4:capture_order_counter=o__Desulfovibrionales--1||o__Pseudomonadales--4||o__Rhizobiales--1:capture_phylum_counter=p__Desulfobacterota_I--1||p__Proteobacteria--5:capture_species_counter=s__Blastochloris viridis--1||s__Pseudodesulfovibrio sp012516435--1||s__Pseudomonas_E sp001297015--3||s__Pseudomonas_E sp003033885--1:evalue_avg=2.750666666666667e-79:evalue_max=7.44e-79:evalue_min=2.27e-100:evalue_std=4.081325928339139e-79:evalue_sum=8.252e-79:gapopen_avg=0.3333333333333333:gapopen_max=1.0:gapopen_min=0.0:gapopen_std=0.5773502691896258:gapopen_sum=1.0:gtdb_class_counter=c__Gammaproteobacteria--1:gtdb_domain_counter=d__Bacteria--1:gtdb_family_counter=f__Pseudomonadaceae--1:gtdb_genus_counter=g__Pseudomonas_E--1:gtdb_order_counter=o__Pseudomonadales--1:gtdb_phylum_counter=p__Proteobacteria--1:gtdb_species_counter=s__Pseudomonas_E sp016651255--1:heptad_counter=MCP-40H--7:lbd_counter=:lca_tree=s__Pseudomonas_E sp016651255:length_avg=148.0:length_max=170.0:length_min=136.0:length_std=19.078784028338912:length_sum=444.0:mismatch_avg=1.3333333333333333:mismatch_max=3.0:mismatch_min=0.0:mismatch_std=1.5275252316519468:mismatch_sum=4.0:name=N239996:qcovhsp_avg=99.3:qcovhsp_max=100.0:qcovhsp_min=98.6:qcovhsp_std=0.7000000000000028:qcovhsp_sum=297.9:qend_avg=149.0:qend_max=170.0:qend_min=137.0:qend_std=18.24828759089466:qend_sum=447.0:qstart_avg=2.0:qstart_max=3.0:qstart_min=1.0:qstart_std=1.0:qstart_sum=6.0:ref_name_counter=RS_GCF_001297015.1_protein.faa_NZ_LIGE01000017.1_33@PF00015_full_PFAM.399.622--1||RS_GCF_007828215.1_protein.faa_NZ_VIUE01000003.1_133@PF00015_full_PFAM.497.660--1||RS_GCF_900105485.1_protein.faa_NZ_LT629778.1_222@PF00015_full_PFAM.401.622--1:scovhsp_avg=74.06666666666666:scovhsp_max=84.7:scovhsp_min=61.0:scovhsp_std=12.035918466545597:scovhsp_sum=222.2:send_avg=188.33333333333334:send_max=209.0:send_min=149.0:send_std=34.07834111768548:send_sum=565.0:sstart_avg=41.666666666666664:sstart_max=74.0:sstart_min=12.0:sstart_std=31.085902485424697:sstart_sum=125.0],((RS_GCF_018138145.1_protein.faa_NZ_CP073104.1_3135@PF00015_full_PFAM.399.622:0[&&NHX:Type=GTDB:gtdb_class=c__Gammaproteobacteria:gtdb_domain=d__Bacteria:gtdb_family=f__Pseudomonadaceae:gtdb_genus=g__Pseudomonas_E:gtdb_order=o__Pseudomonadales:gtdb_phylum=p__Proteobacteria:gtdb_species=s__Pseudomonas_E koreensis_A:heptad=MCP-40H:species=d__Bacteria_p__Proteobacteria_c__Gammaproteobacteria_o__Pseudomonadales_f__Pseudomonadaceae_g__Pseudomonas_E_s__Pseudomonas_E koreensis_A],RS_GCF_016650635.1_protein.faa_NZ_JAEKFI010000004.1_2069@PF00015_full_PFAM.399.622:0[&&NHX:Type=GTDB:gtdb_class=c__Gammaproteobacteria:gtdb_domain=d__Bacteria:gtdb_family=f__Pseudomonadaceae:gtdb_genus=g__Pseudomonas_E:gtdb_order=o__Pseudomonadales:gtdb_phylum=p__Proteobacteria:gtdb_species=s__Pseudomonas_E sp016650635:heptad=MCP-40H:species=d__Bacteria_p__Proteobacteria_c__Gammaproteobacteria_o__Pseudomonadales_f__Pseudomonadaceae_g__Pseudomonas_E_s__Pseudomonas_E sp016650635]):5e-09[&&NHX:Sample_counter=:Type_counter=GTDB--2:capture_class_counter=:capture_domain_counter=:capture_family_counter=:capture_genus_counter=:capture_order_counter=:capture_phylum_counter=:capture_species_counter=:evoltype=D:gtdb_class_counter=c__Gammaproteobacteria--2:gtdb_domain_counter=d__Bacteria--2:gtdb_family_counter=f__Pseudomonadaceae--2:gtdb_genus_counter=g__Pseudomonas_E--2:gtdb_order_counter=o__Pseudomonadales--2:gtdb_phylum_counter=p__Proteobacteria--2:gtdb_species_counter=s__Pseudomonas_E koreensis_A--1||s__Pseudomonas_E sp016650635--1:heptad_counter=MCP-40H--2:lbd_counter=:lca=d__Bacteria:lca_tree=g__Pseudomonas_E:name=N239999:ref_name_counter=],((81a68bf5-1b69-4706-bbab-930c3ac9534a_2@MCPsignal.1013.1138:0.0069974[&&NHX:Sample=rhizpot1:Type=capture:besthit=100.0:bitscore=214.0:capture_class=c__Gammaproteobacteria:capture_domain=d__Bacteria:capture_family=f__Pseudomonadaceae:capture_genus=g__Pseudomonas_E:capture_order=o__Pseudomonadales:capture_phylum=p__Proteobacteria:capture_species=s__Pseudomonas_E koreensis_C:evalue=1.61e-71:gapopen=0.0:heptad=MCP-40H:length=124.0:mismatch=0.0:qcovhsp=99.2:qend=125.0:qstart=2.0:ref_name=RS_GCF_014268505.2_protein.faa_NZ_JABWQP020000004.1_170@PF00015_full_PFAM.403.622:scovhsp=56.6:send=203.0:sstart=80.0],(RS_GCF_001269815.1_protein.faa_NZ_LHVN01000003.1_306@PF00015_full_PFAM.399.622:5e-09[&&NHX:Type=GTDB:gtdb_class=c__Gammaproteobacteria:gtdb_domain=d__Bacteria:gtdb_family=f__Pseudomonadaceae:gtdb_genus=g__Pseudomonas_E:gtdb_order=o__Pseudomonadales:gtdb_phylum=p__Proteobacteria:gtdb_species=s__Pseudomonas_E sp001269815:heptad=MCP-40H:species=d__Bacteria_p__Proteobacteria_c__Gammaproteobacteria_o__Pseudomonadales_f__Pseudomonadaceae_g__Pseudomonas_E_s__Pseudomonas_E sp001269815],(c6920750-2281-5ce5-b47d-bbe31628c7c7_6@MCPsignal.22.164:0.0134886[&&NHX:Sample=rhizpot1:Type=capture:besthit=100.0:bitscore=240.0:capture_class=c__Gammaproteobacteria:capture_domain=d__Bacteria:capture_family=f__Pseudomonadaceae:capture_genus=g__Pseudomonas_E:capture_order=o__Pseudomonadales:capture_phylum=p__Proteobacteria:capture_species=s__Pseudomonas_E iridis:evalue=2.22e-81:gapopen=0.0:heptad=MCP-40H:length=140.0:mismatch=0.0:qcovhsp=98.6:qend=142.0:qstart=3.0:ref_name=RS_GCF_017976235.1_protein.faa_NZ_JACVHC010000005.1_156@PF00015_full_PFAM.400.621:scovhsp=63.3:send=207.0:sstart=68.0],c0326e99-2ae5-5ae9-808d-ac30716ff7fe_5@MCPsignal.23.165:0.00476204[&&NHX:Sample=rhizpot1:Type=capture:besthit=100.0:bitscore=243.0:capture_class=c__Gammaproteobacteria:capture_domain=d__Bacteria:capture_family=f__Pseudomonadaceae:capture_genus=g__Pseudomonas_E:capture_order=o__Pseudomonadales:capture_phylum=p__Proteobacteria:capture_species=s__Pseudomonas_E moraviensis_A:evalue=1.85e-82:gapopen=0.0:heptad=MCP-40H:length=141.0:mismatch=0.0:qcovhsp=99.3:qend=142.0:qstart=2.0:ref_name=RS_GCF_012974785.1_protein.faa_NZ_CP027561.1_523@PF00015_full_PFAM.402.622:scovhsp=64.1:send=206.0:sstart=66.0])0.747:0.00622547[&&NHX:Sample_counter=rhizpot1--2:Type_counter=capture--2:besthit_avg=100.0:besthit_max=100.0:besthit_min=100.0:besthit_std=0.0:besthit_sum=200.0:bitscore_avg=241.5:bitscore_max=243.0:bitscore_min=240.0:bitscore_std=2.1213203435596424:bitscore_sum=483.0:capture_class_counter=c__Gammaproteobacteria--2:capture_domain_counter=d__Bacteria--2:capture_family_counter=f__Pseudomonadaceae--2:capture_genus_counter=g__Pseudomonas_E--2:capture_order_counter=o__Pseudomonadales--2:capture_phylum_counter=p__Proteobacteria--2:capture_species_counter=s__Pseudomonas_E iridis--1||s__Pseudomonas_E moraviensis_A--1:evalue_avg=1.2024999999999998e-81:evalue_max=2.22e-81:evalue_min=1.85e-82:evalue_std=1.438962299714624e-81:evalue_sum=2.4049999999999996e-81:gapopen_avg=0.0:gapopen_max=0.0:gapopen_min=0.0:gapopen_std=0.0:gapopen_sum=0.0:gtdb_class_counter=:gtdb_domain_counter=:gtdb_family_counter=:gtdb_genus_counter=:gtdb_order_counter=:gtdb_phylum_counter=:gtdb_species_counter=:heptad_counter=MCP-40H--2:lbd_counter=:length_avg=140.5:length_max=141.0:length_min=140.0:length_std=0.7071067811865476:length_sum=281.0:mismatch_avg=0.0:mismatch_max=0.0:mismatch_min=0.0:mismatch_std=0.0:mismatch_sum=0.0:name=N240004:qcovhsp_avg=98.94999999999999:qcovhsp_max=99.3:qcovhsp_min=98.6:qcovhsp_std=0.4949747468305853:qcovhsp_sum=197.89999999999998:qend_avg=142.0:qend_max=142.0:qend_min=142.0:qend_std=0.0:qend_sum=284.0:qstart_avg=2.5:qstart_max=3.0:qstart_min=2.0:qstart_std=0.7071067811865476:qstart_sum=5.0:ref_name_counter=RS_GCF_012974785.1_protein.faa_NZ_CP027561.1_523@PF00015_full_PFAM.402.622--1||RS_GCF_017976235.1_protein.faa_NZ_JACVHC010000005.1_156@PF00015_full_PFAM.400.621--1:scovhsp_avg=63.699999999999996:scovhsp_max=64.1:scovhsp_min=63.3:scovhsp_std=0.565685424949236:scovhsp_sum=127.39999999999999:send_avg=206.5:send_max=207.0:send_min=206.0:send_std=0.7071067811865476:send_sum=413.0:sstart_avg=67.0:sstart_max=68.0:sstart_min=66.0:sstart_std=1.4142135623730951:sstart_sum=134.0])0:1.8e-08[&&NHX:Sample_counter=rhizpot1--2:Type_counter=GTDB--1||capture--2:besthit_avg=100.0:besthit_max=100.0:besthit_min=100.0:besthit_std=0.0:besthit_sum=200.0:bitscore_avg=241.5:bitscore_max=243.0:bitscore_min=240.0:bitscore_std=2.1213203435596424:bitscore_sum=483.0:capture_class_counter=c__Gammaproteobacteria--2:capture_domain_counter=d__Bacteria--2:capture_family_counter=f__Pseudomonadaceae--2:capture_genus_counter=g__Pseudomonas_E--2:capture_order_counter=o__Pseudomonadales--2:capture_phylum_counter=p__Proteobacteria--2:capture_species_counter=s__Pseudomonas_E iridis--1||s__Pseudomonas_E moraviensis_A--1:evalue_avg=1.2024999999999998e-81:evalue_max=2.22e-81:evalue_min=1.85e-82:evalue_std=1.438962299714624e-81:evalue_sum=2.4049999999999996e-81:gapopen_avg=0.0:gapopen_max=0.0:gapopen_min=0.0:gapopen_std=0.0:gapopen_sum=0.0:gtdb_class_counter=c__Gammaproteobacteria--1:gtdb_domain_counter=d__Bacteria--1:gtdb_family_counter=f__Pseudomonadaceae--1:gtdb_genus_counter=g__Pseudomonas_E--1:gtdb_order_counter=o__Pseudomonadales--1:gtdb_phylum_counter=p__Proteobacteria--1:gtdb_species_counter=s__Pseudomonas_E sp001269815--1:heptad_counter=MCP-40H--3:lbd_counter=:lca_tree=s__Pseudomonas_E sp001269815:length_avg=140.5:length_max=141.0:length_min=140.0:length_std=0.7071067811865476:length_sum=281.0:mismatch_avg=0.0:mismatch_max=0.0:mismatch_min=0.0:mismatch_std=0.0:mismatch_sum=0.0:name=N240005:qcovhsp_avg=98.94999999999999:qcovhsp_max=99.3:qcovhsp_min=98.6:qcovhsp_std=0.4949747468305853:qcovhsp_sum=197.89999999999998:qend_avg=142.0:qend_max=142.0:qend_min=142.0:qend_std=0.0:qend_sum=284.0:qstart_avg=2.5:qstart_max=3.0:qstart_min=2.0:qstart_std=0.7071067811865476:qstart_sum=5.0:ref_name_counter=RS_GCF_012974785.1_protein.faa_NZ_CP027561.1_523@PF00015_full_PFAM.402.622--1||RS_GCF_017976235.1_protein.faa_NZ_JACVHC010000005.1_156@PF00015_full_PFAM.400.621--1:scovhsp_avg=63.699999999999996:scovhsp_max=64.1:scovhsp_min=63.3:scovhsp_std=0.565685424949236:scovhsp_sum=127.39999999999999:send_avg=206.5:send_max=207.0:send_min=206.0:send_std=0.7071067811865476:send_sum=413.0:sstart_avg=67.0:sstart_max=68.0:sstart_min=66.0:sstart_std=1.4142135623730951:sstart_sum=134.0])0.021:0.00327712[&&NHX:Sample_counter=rhizpot1--3:Type_counter=GTDB--1||capture--3:besthit_avg=100.0:besthit_max=100.0:besthit_min=100.0:besthit_std=0.0:besthit_sum=300.0:bitscore_avg=232.33333333333334:bitscore_max=243.0:bitscore_min=214.0:bitscore_std=15.947831618540915:bitscore_sum=697.0:capture_class_counter=c__Gammaproteobacteria--3:capture_domain_counter=d__Bacteria--3:capture_family_counter=f__Pseudomonadaceae--3:capture_genus_counter=g__Pseudomonas_E--3:capture_order_counter=o__Pseudomonadales--3:capture_phylum_counter=p__Proteobacteria--3:capture_species_counter=s__Pseudomonas_E iridis--1||s__Pseudomonas_E koreensis_C--1||s__Pseudomonas_E moraviensis_A--1:evalue_avg=5.366666667468334e-72:evalue_max=1.61e-71:evalue_min=1.85e-82:evalue_std=9.29533933325871e-72:evalue_sum=1.6100000002405001e-71:gapopen_avg=0.0:gapopen_max=0.0:gapopen_min=0.0:gapopen_std=0.0:gapopen_sum=0.0:gtdb_class_counter=c__Gammaproteobacteria--1:gtdb_domain_counter=d__Bacteria--1:gtdb_family_counter=f__Pseudomonadaceae--1:gtdb_genus_counter=g__Pseudomonas_E--1:gtdb_order_counter=o__Pseudomonadales--1:gtdb_phylum_counter=p__Proteobacteria--1:gtdb_species_counter=s__Pseudomonas_E sp001269815--1:heptad_counter=MCP-40H--4:lbd_counter=:lca_tree=s__Pseudomonas_E sp001269815:length_avg=135.0:length_max=141.0:length_min=124.0:length_std=9.539392014169456:length_sum=405.0:mismatch_avg=0.0:mismatch_max=0.0:mismatch_min=0.0:mismatch_std=0.0:mismatch_sum=0.0:name=N240006:qcovhsp_avg=99.03333333333335:qcovhsp_max=99.3:qcovhsp_min=98.6:qcovhsp_std=0.3785938897200211:qcovhsp_sum=297.1:qend_avg=136.33333333333334:qend_max=142.0:qend_min=125.0:qend_std=9.814954576223638:qend_sum=409.0:qstart_avg=2.3333333333333335:qstart_max=3.0:qstart_min=2.0:qstart_std=0.5773502691896258:qstart_sum=7.0:ref_name_counter=RS_GCF_012974785.1_protein.faa_NZ_CP027561.1_523@PF00015_full_PFAM.402.622--1||RS_GCF_014268505.2_protein.faa_NZ_JABWQP020000004.1_170@PF00015_full_PFAM.403.622--1||RS_GCF_017976235.1_protein.faa_NZ_JACVHC010000005.1_156@PF00015_full_PFAM.400.621--1:scovhsp_avg=61.333333333333336:scovhsp_max=64.1:scovhsp_min=56.6:scovhsp_std=4.118656738954256:scovhsp_sum=184.0:send_avg=205.33333333333334:send_max=207.0:send_min=203.0:send_std=2.081665999466133:send_sum=616.0:sstart_avg=71.33333333333333:sstart_max=80.0:sstart_min=66.0:sstart_std=7.571877794400366:sstart_sum=214.0],((587297c4-2cec-455f-a9b8-827c559b8fdf_6@MCPsignal.19.123:0.00715068[&&NHX:Sample=rhizpot1:Type=capture:besthit=99.0:bitscore=180.0:capture_class=c__Gammaproteobacteria:capture_domain=d__Bacteria:capture_family=f__Rhodocyclaceae:capture_genus=g__Azoarcus:capture_order=o__Burkholderiales:capture_phylum=p__Proteobacteria:capture_species=s__Azoarcus olearius:evalue=3.94e-59:gapopen=0.0:heptad=MCP-40H:length=104.0:mismatch=1.0:qcovhsp=100.0:qend=104.0:qstart=1.0:ref_name=RS_GCF_007828215.1_protein.faa_NZ_VIUE01000003.1_133@PF00015_full_PFAM.497.660:scovhsp=63.8:send=149.0:sstart=46.0],19aca174-4e90-4a7a-95b5-b6e0f9b94bfb_6@MCPsignal.159.266:0.0178796[&&NHX:Sample=rhizpot2:Type=capture:besthit=99.0:bitscore=178.0:capture_class=c__Gammaproteobacteria:capture_domain=d__Bacteria:capture_family=f__Pseudomonadaceae:capture_genus=g__Pseudomonas_E:capture_order=o__Pseudomonadales:capture_phylum=p__Proteobacteria:capture_species=s__Pseudomonas_E sp900581005:evalue=1.81e-58:gapopen=0.0:heptad=MCP-40H:length=104.0:mismatch=1.0:qcovhsp=97.2:qend=107.0:qstart=4.0:ref_name=RS_GCF_007828215.1_protein.faa_NZ_VIUE01000003.1_133@PF00015_full_PFAM.497.660:scovhsp=63.8:send=149.0:sstart=46.0])0.81:0.0184905[&&NHX:Sample_counter=rhizpot1--1||rhizpot2--1:Type_counter=capture--2:besthit_avg=99.0:besthit_max=99.0:besthit_min=99.0:besthit_std=0.0:besthit_sum=198.0:bitscore_avg=179.0:bitscore_max=180.0:bitscore_min=178.0:bitscore_std=1.4142135623730951:bitscore_sum=358.0:capture_class_counter=c__Gammaproteobacteria--2:capture_domain_counter=d__Bacteria--2:capture_family_counter=f__Pseudomonadaceae--1||f__Rhodocyclaceae--1:capture_genus_counter=g__Azoarcus--1||g__Pseudomonas_E--1:capture_order_counter=o__Burkholderiales--1||o__Pseudomonadales--1:capture_phylum_counter=p__Proteobacteria--2:capture_species_counter=s__Azoarcus olearius--1||s__Pseudomonas_E sp900581005--1:evalue_avg=1.102e-58:evalue_max=1.81e-58:evalue_min=3.94e-59:evalue_std=1.0012632021601513e-58:evalue_sum=2.204e-58:gapopen_avg=0.0:gapopen_max=0.0:gapopen_min=0.0:gapopen_std=0.0:gapopen_sum=0.0:gtdb_class_counter=:gtdb_domain_counter=:gtdb_family_counter=:gtdb_genus_counter=:gtdb_order_counter=:gtdb_phylum_counter=:gtdb_species_counter=:heptad_counter=MCP-40H--2:lbd_counter=:length_avg=104.0:length_max=104.0:length_min=104.0:length_std=0.0:length_sum=208.0:mismatch_avg=1.0:mismatch_max=1.0:mismatch_min=1.0:mismatch_std=0.0:mismatch_sum=2.0:name=N240009:qcovhsp_avg=98.6:qcovhsp_max=100.0:qcovhsp_min=97.2:qcovhsp_std=1.979898987322331:qcovhsp_sum=197.2:qend_avg=105.5:qend_max=107.0:qend_min=104.0:qend_std=2.1213203435596424:qend_sum=211.0:qstart_avg=2.5:qstart_max=4.0:qstart_min=1.0:qstart_std=2.1213203435596424:qstart_sum=5.0:ref_name_counter=RS_GCF_007828215.1_protein.faa_NZ_VIUE01000003.1_133@PF00015_full_PFAM.497.660--2:scovhsp_avg=63.8:scovhsp_max=63.8:scovhsp_min=63.8:scovhsp_std=0.0:scovhsp_sum=127.6:send_avg=149.0:send_max=149.0:send_min=149.0:send_std=0.0:send_sum=298.0:sstart_avg=46.0:sstart_max=46.0:sstart_min=46.0:sstart_std=0.0:sstart_sum=92.0],db31d94e-51ac-45ca-9329-74afe0ec0885_4@MCPsignal.112.308:5e-09[&&NHX:Sample=rhizpot1:Type=capture:besthit=94.9:bitscore=314.0:capture_class=c__Alphaproteobacteria:capture_domain=d__Bacteria:capture_family=f__Thalassobaculaceae:capture_genus=g__Nisaea:capture_order=o__Thalassobaculales:capture_phylum=p__Proteobacteria:capture_species=s__Nisaea sp017640745:evalue=1.2e-109:gapopen=1.0:heptad=MCP-40H:length=196.0:mismatch=8.0:qcovhsp=100.0:qend=196.0:qstart=1.0:ref_name=RS_GCF_900105805.1_protein.faa_NZ_LT629788.1_4852@PF00015_full_PFAM.400.622:scovhsp=87.4:send=208.0:sstart=15.0])0.994:0.0351016[&&NHX:Sample_counter=rhizpot1--2||rhizpot2--1:Type_counter=capture--3:besthit_avg=97.63333333333333:besthit_max=99.0:besthit_min=94.9:besthit_std=2.367136103677462:besthit_sum=292.9:bitscore_avg=224.0:bitscore_max=314.0:bitscore_min=178.0:bitscore_std=77.9487010796203:bitscore_sum=672.0:capture_class_counter=c__Alphaproteobacteria--1||c__Gammaproteobacteria--2:capture_domain_counter=d__Bacteria--3:capture_family_counter=f__Pseudomonadaceae--1||f__Rhodocyclaceae--1||f__Thalassobaculaceae--1:capture_genus_counter=g__Azoarcus--1||g__Nisaea--1||g__Pseudomonas_E--1:capture_order_counter=o__Burkholderiales--1||o__Pseudomonadales--1||o__Thalassobaculales--1:capture_phylum_counter=p__Proteobacteria--3:capture_species_counter=s__Azoarcus olearius--1||s__Nisaea sp017640745--1||s__Pseudomonas_E sp900581005--1:evalue_avg=7.346666666666666e-59:evalue_max=1.81e-58:evalue_min=1.2e-109:evalue_std=9.51874641606411e-59:evalue_sum=2.204e-58:gapopen_avg=0.3333333333333333:gapopen_max=1.0:gapopen_min=0.0:gapopen_std=0.5773502691896258:gapopen_sum=1.0:gtdb_class_counter=:gtdb_domain_counter=:gtdb_family_counter=:gtdb_genus_counter=:gtdb_order_counter=:gtdb_phylum_counter=:gtdb_species_counter=:heptad_counter=MCP-40H--3:lbd_counter=:length_avg=134.66666666666666:length_max=196.0:length_min=104.0:length_std=53.116224765445565:length_sum=404.0:mismatch_avg=3.3333333333333335:mismatch_max=8.0:mismatch_min=1.0:mismatch_std=4.041451884327381:mismatch_sum=10.0:name=N240011:qcovhsp_avg=99.06666666666666:qcovhsp_max=100.0:qcovhsp_min=97.2:qcovhsp_std=1.6165807537309504:qcovhsp_sum=297.2:qend_avg=135.66666666666666:qend_max=196.0:qend_min=104.0:qend_std=52.271725945613596:qend_sum=407.0:qstart_avg=2.0:qstart_max=4.0:qstart_min=1.0:qstart_std=1.7320508075688772:qstart_sum=6.0:ref_name_counter=RS_GCF_007828215.1_protein.faa_NZ_VIUE01000003.1_133@PF00015_full_PFAM.497.660--2||RS_GCF_900105805.1_protein.faa_NZ_LT629788.1_4852@PF00015_full_PFAM.400.622--1:scovhsp_avg=71.66666666666667:scovhsp_max=87.4:scovhsp_min=63.8:scovhsp_std=13.625466352875174:scovhsp_sum=215.0:send_avg=168.66666666666666:send_max=208.0:send_min=149.0:send_std=34.06366588218792:send_sum=506.0:sstart_avg=35.666666666666664:sstart_max=46.0:sstart_min=15.0:sstart_std=17.8978583448784:sstart_sum=107.0])0.767:0.00325252[&&NHX:Sample_counter=rhizpot1--5||rhizpot2--1:Type_counter=GTDB--1||capture--6:besthit_avg=98.81666666666666:besthit_max=100.0:besthit_min=94.9:besthit_std=1.9803198394872124:besthit_sum=592.9:bitscore_avg=228.16666666666666:bitscore_max=314.0:bitscore_min=178.0:bitscore_std=50.526890530356866:bitscore_sum=1369.0:capture_class_counter=c__Alphaproteobacteria--1||c__Gammaproteobacteria--5:capture_domain_counter=d__Bacteria--6:capture_family_counter=f__Pseudomonadaceae--4||f__Rhodocyclaceae--1||f__Thalassobaculaceae--1:capture_genus_counter=g__Azoarcus--1||g__Nisaea--1||g__Pseudomonas_E--4:capture_order_counter=o__Burkholderiales--1||o__Pseudomonadales--4||o__Thalassobaculales--1:capture_phylum_counter=p__Proteobacteria--6:capture_species_counter=s__Azoarcus olearius--1||s__Nisaea sp017640745--1||s__Pseudomonas_E iridis--1||s__Pseudomonas_E koreensis_C--1||s__Pseudomonas_E moraviensis_A--1||s__Pseudomonas_E sp900581005--1:evalue_avg=3.6733333333336017e-59:evalue_max=1.81e-58:evalue_min=1.2e-109:evalue_std=7.241178541277953e-59:evalue_sum=2.204000000000161e-58:gapopen_avg=0.16666666666666666:gapopen_max=1.0:gapopen_min=0.0:gapopen_std=0.408248290463863:gapopen_sum=1.0:gtdb_class_counter=c__Gammaproteobacteria--1:gtdb_domain_counter=d__Bacteria--1:gtdb_family_counter=f__Pseudomonadaceae--1:gtdb_genus_counter=g__Pseudomonas_E--1:gtdb_order_counter=o__Pseudomonadales--1:gtdb_phylum_counter=p__Proteobacteria--1:gtdb_species_counter=s__Pseudomonas_E sp001269815--1:heptad_counter=MCP-40H--7:lbd_counter=:lca_tree=s__Pseudomonas_E sp001269815:length_avg=134.83333333333334:length_max=196.0:length_min=104.0:length_std=34.13160802931304:length_sum=809.0:mismatch_avg=1.6666666666666667:mismatch_max=8.0:mismatch_min=0.0:mismatch_std=3.1411250638372654:mismatch_sum=10.0:name=N240012:qcovhsp_avg=99.05:qcovhsp_max=100.0:qcovhsp_min=97.2:qcovhsp_std=1.0502380682492891:qcovhsp_sum=594.3:qend_avg=136.0:qend_max=196.0:qend_min=104.0:qend_std=33.6392627743237:qend_sum=816.0:qstart_avg=2.1666666666666665:qstart_max=4.0:qstart_min=1.0:qstart_std=1.1690451944500122:qstart_sum=13.0:ref_name_counter=RS_GCF_007828215.1_protein.faa_NZ_VIUE01000003.1_133@PF00015_full_PFAM.497.660--2||RS_GCF_012974785.1_protein.faa_NZ_CP027561.1_523@PF00015_full_PFAM.402.622--1||RS_GCF_014268505.2_protein.faa_NZ_JABWQP020000004.1_170@PF00015_full_PFAM.403.622--1||RS_GCF_017976235.1_protein.faa_NZ_JACVHC010000005.1_156@PF00015_full_PFAM.400.621--1||RS_GCF_900105805.1_protein.faa_NZ_LT629788.1_4852@PF00015_full_PFAM.400.622--1:scovhsp_avg=66.50000000000001:scovhsp_max=87.4:scovhsp_min=56.6:scovhsp_std=10.63390803044676:scovhsp_sum=399.00000000000006:send_avg=187.0:send_max=208.0:send_min=149.0:send_std=29.482198018465315:send_sum=1122.0:sstart_avg=53.5:sstart_max=80.0:sstart_min=15.0:sstart_std=23.08029462550251:sstart_sum=321.0])0:5e-09[&&NHX:Sample_counter=rhizpot1--5||rhizpot2--1:Type_counter=GTDB--3||capture--6:besthit_avg=98.81666666666666:besthit_max=100.0:besthit_min=94.9:besthit_std=1.9803198394872124:besthit_sum=592.9:bitscore_avg=228.16666666666666:bitscore_max=314.0:bitscore_min=178.0:bitscore_std=50.526890530356866:bitscore_sum=1369.0:capture_class_counter=c__Alphaproteobacteria--1||c__Gammaproteobacteria--5:capture_domain_counter=d__Bacteria--6:capture_family_counter=f__Pseudomonadaceae--4||f__Rhodocyclaceae--1||f__Thalassobaculaceae--1:capture_genus_counter=g__Azoarcus--1||g__Nisaea--1||g__Pseudomonas_E--4:capture_order_counter=o__Burkholderiales--1||o__Pseudomonadales--4||o__Thalassobaculales--1:capture_phylum_counter=p__Proteobacteria--6:capture_species_counter=s__Azoarcus olearius--1||s__Nisaea sp017640745--1||s__Pseudomonas_E iridis--1||s__Pseudomonas_E koreensis_C--1||s__Pseudomonas_E moraviensis_A--1||s__Pseudomonas_E sp900581005--1:evalue_avg=3.6733333333336017e-59:evalue_max=1.81e-58:evalue_min=1.2e-109:evalue_std=7.241178541277953e-59:evalue_sum=2.204000000000161e-58:gapopen_avg=0.16666666666666666:gapopen_max=1.0:gapopen_min=0.0:gapopen_std=0.408248290463863:gapopen_sum=1.0:gtdb_class_counter=c__Gammaproteobacteria--3:gtdb_domain_counter=d__Bacteria--3:gtdb_family_counter=f__Pseudomonadaceae--3:gtdb_genus_counter=g__Pseudomonas_E--3:gtdb_order_counter=o__Pseudomonadales--3:gtdb_phylum_counter=p__Proteobacteria--3:gtdb_species_counter=s__Pseudomonas_E koreensis_A--1||s__Pseudomonas_E sp001269815--1||s__Pseudomonas_E sp016650635--1:heptad_counter=MCP-40H--9:lbd_counter=:lca_tree=g__Pseudomonas_E:length_avg=134.83333333333334:length_max=196.0:length_min=104.0:length_std=34.13160802931304:length_sum=809.0:mismatch_avg=1.6666666666666667:mismatch_max=8.0:mismatch_min=0.0:mismatch_std=3.1411250638372654:mismatch_sum=10.0:name=N240013:qcovhsp_avg=99.05:qcovhsp_max=100.0:qcovhsp_min=97.2:qcovhsp_std=1.0502380682492891:qcovhsp_sum=594.3:qend_avg=136.0:qend_max=196.0:qend_min=104.0:qend_std=33.6392627743237:qend_sum=816.0:qstart_avg=2.1666666666666665:qstart_max=4.0:qstart_min=1.0:qstart_std=1.1690451944500122:qstart_sum=13.0:ref_name_counter=RS_GCF_007828215.1_protein.faa_NZ_VIUE01000003.1_133@PF00015_full_PFAM.497.660--2||RS_GCF_012974785.1_protein.faa_NZ_CP027561.1_523@PF00015_full_PFAM.402.622--1||RS_GCF_014268505.2_protein.faa_NZ_JABWQP020000004.1_170@PF00015_full_PFAM.403.622--1||RS_GCF_017976235.1_protein.faa_NZ_JACVHC010000005.1_156@PF00015_full_PFAM.400.621--1||RS_GCF_900105805.1_protein.faa_NZ_LT629788.1_4852@PF00015_full_PFAM.400.622--1:scovhsp_avg=66.50000000000001:scovhsp_max=87.4:scovhsp_min=56.6:scovhsp_std=10.63390803044676:scovhsp_sum=399.00000000000006:send_avg=187.0:send_max=208.0:send_min=149.0:send_std=29.482198018465315:send_sum=1122.0:sstart_avg=53.5:sstart_max=80.0:sstart_min=15.0:sstart_std=23.08029462550251:sstart_sum=321.0])0.535:5e-09[&&NHX:Sample_counter=rhizpot1--8||rhizpot2--1||rhizpot3--2||rhiztom3--1:Type_counter=GTDB--4||capture--12:besthit_avg=98.82222222222222:besthit_max=100.0:besthit_min=94.9:besthit_std=1.6284791814587132:besthit_sum=889.4:bitscore_avg=236.11111111111111:bitscore_max=314.0:bitscore_min=178.0:bitscore_std=44.65827035512136:bitscore_sum=2125.0:capture_class_counter=c__Alphaproteobacteria--2||c__Desulfovibrionia--1||c__Gammaproteobacteria--9:capture_domain_counter=d__Bacteria--12:capture_family_counter=f__Desulfovibrionaceae--1||f__Pseudomonadaceae--8||f__Rhodocyclaceae--1||f__Thalassobaculaceae--1||f__Xanthobacteraceae--1:capture_genus_counter=g__Azoarcus--1||g__Blastochloris--1||g__Nisaea--1||g__Pseudodesulfovibrio--1||g__Pseudomonas_E--8:capture_order_counter=o__Burkholderiales--1||o__Desulfovibrionales--1||o__Pseudomonadales--8||o__Rhizobiales--1||o__Thalassobaculales--1:capture_phylum_counter=p__Desulfobacterota_I--1||p__Proteobacteria--11:capture_species_counter=s__Azoarcus olearius--1||s__Blastochloris viridis--1||s__Nisaea sp017640745--1||s__Pseudodesulfovibrio sp012516435--1||s__Pseudomonas_E iridis--1||s__Pseudomonas_E koreensis_C--1||s__Pseudomonas_E moraviensis_A--1||s__Pseudomonas_E sp001297015--3||s__Pseudomonas_E sp003033885--1||s__Pseudomonas_E sp900581005--1:evalue_avg=2.448888888889068e-59:evalue_max=1.81e-58:evalue_min=1.2e-109:evalue_std=6.012072114596608e-59:evalue_sum=2.204000000000161e-58:gapopen_avg=0.2222222222222222:gapopen_max=1.0:gapopen_min=0.0:gapopen_std=0.44095855184409843:gapopen_sum=2.0:gtdb_class_counter=c__Gammaproteobacteria--4:gtdb_domain_counter=d__Bacteria--4:gtdb_family_counter=f__Pseudomonadaceae--4:gtdb_genus_counter=g__Pseudomonas_E--4:gtdb_order_counter=o__Pseudomonadales--4:gtdb_phylum_counter=p__Proteobacteria--4:gtdb_species_counter=s__Pseudomonas_E koreensis_A--1||s__Pseudomonas_E sp001269815--1||s__Pseudomonas_E sp016650635--1||s__Pseudomonas_E sp016651255--1:heptad_counter=MCP-40H--16:lbd_counter=:lca_tree=g__Pseudomonas_E:length_avg=139.22222222222223:length_max=196.0:length_min=104.0:length_std=29.367404455355675:length_sum=1253.0:mismatch_avg=1.5555555555555556:mismatch_max=8.0:mismatch_min=0.0:mismatch_std=2.6034165586355513:mismatch_sum=14.0:name=N240014:qcovhsp_avg=99.13333333333334:qcovhsp_max=100.0:qcovhsp_min=97.2:qcovhsp_std=0.9096702699330126:qcovhsp_sum=892.2:qend_avg=140.33333333333334:qend_max=196.0:qend_min=104.0:qend_std=28.85740806101615:qend_sum=1263.0:qstart_avg=2.111111111111111:qstart_max=4.0:qstart_min=1.0:qstart_std=1.0540925533894598:qstart_sum=19.0:ref_name_counter=RS_GCF_001297015.1_protein.faa_NZ_LIGE01000017.1_33@PF00015_full_PFAM.399.622--1||RS_GCF_007828215.1_protein.faa_NZ_VIUE01000003.1_133@PF00015_full_PFAM.497.660--3||RS_GCF_012974785.1_protein.faa_NZ_CP027561.1_523@PF00015_full_PFAM.402.622--1||RS_GCF_014268505.2_protein.faa_NZ_JABWQP020000004.1_170@PF00015_full_PFAM.403.622--1||RS_GCF_017976235.1_protein.faa_NZ_JACVHC010000005.1_156@PF00015_full_PFAM.400.621--1||RS_GCF_900105485.1_protein.faa_NZ_LT629778.1_222@PF00015_full_PFAM.401.622--1||RS_GCF_900105805.1_protein.faa_NZ_LT629788.1_4852@PF00015_full_PFAM.400.622--1:scovhsp_avg=69.02222222222223:scovhsp_max=87.4:scovhsp_min=56.6:scovhsp_std=11.009289007217701:scovhsp_sum=621.2:send_avg=187.44444444444446:send_max=209.0:send_min=149.0:send_std=28.879539085272427:send_sum=1687.0:sstart_avg=49.55555555555556:sstart_max=80.0:sstart_min=12.0:sstart_std=24.68861636013201:sstart_sum=446.0],(((638853d0-6f55-426a-a289-0ae619ebf351_4@MCPsignal.196.318:0.0140279[&&NHX:Sample=rhiztom1:Type=capture:besthit=98.4:bitscore=206.0:capture_class=c__Bacilli:capture_domain=d__Bacteria:capture_family=f__Brevibacillaceae:capture_genus=g__CFH-S0501:capture_order=o__Brevibacillales:capture_phylum=p__Firmicutes:capture_species=s__CFH-S0501 sp011059135:evalue=1.56e-68:gapopen=0.0:heptad=MCP-40H:length=122.0:mismatch=2.0:qcovhsp=100.0:qend=122.0:qstart=1.0:ref_name=RS_GCF_014268505.2_protein.faa_NZ_JABWQP020000004.1_170@PF00015_full_PFAM.403.622:scovhsp=55.7:send=205.0:sstart=84.0],RS_GCF_002836515.1_protein.faa_NZ_PJBC01000009.1_42@PF00015_full_PFAM.397.622:0.00323331[&&NHX:Type=GTDB:gtdb_class=c__Gammaproteobacteria:gtdb_domain=d__Bacteria:gtdb_family=f__Pseudomonadaceae:gtdb_genus=g__Pseudomonas_E:gtdb_order=o__Pseudomonadales:gtdb_phylum=p__Proteobacteria:gtdb_species=s__Pseudomonas_E sp002836515:heptad=MCP-40H:species=d__Bacteria_p__Proteobacteria_c__Gammaproteobacteria_o__Pseudomonadales_f__Pseudomonadaceae_g__Pseudomonas_E_s__Pseudomonas_E sp002836515])0:1.8e-08[&&NHX:Sample_counter=rhiztom1--1:Type_counter=GTDB--1||capture--1:besthit_avg=98.4:besthit_max=98.4:besthit_min=98.4:besthit_std=0:besthit_sum=98.4:bitscore_avg=206.0:bitscore_max=206.0:bitscore_min=206.0:bitscore_std=0:bitscore_sum=206.0:capture_class_counter=c__Bacilli--1:capture_domain_counter=d__Bacteria--1:capture_family_counter=f__Brevibacillaceae--1:capture_genus_counter=g__CFH-S0501--1:capture_order_counter=o__Brevibacillales--1:capture_phylum_counter=p__Firmicutes--1:capture_species_counter=s__CFH-S0501 sp011059135--1:evalue_avg=1.56e-68:evalue_max=1.56e-68:evalue_min=1.56e-68:evalue_std=0:evalue_sum=1.56e-68:gapopen_avg=0.0:gapopen_max=0.0:gapopen_min=0.0:gapopen_std=0:gapopen_sum=0.0:gtdb_class_counter=c__Gammaproteobacteria--1:gtdb_domain_counter=d__Bacteria--1:gtdb_family_counter=f__Pseudomonadaceae--1:gtdb_genus_counter=g__Pseudomonas_E--1:gtdb_order_counter=o__Pseudomonadales--1:gtdb_phylum_counter=p__Proteobacteria--1:gtdb_species_counter=s__Pseudomonas_E sp002836515--1:heptad_counter=MCP-40H--2:lbd_counter=:lca_tree=s__Pseudomonas_E sp002836515:length_avg=122.0:length_max=122.0:length_min=122.0:length_std=0:length_sum=122.0:mismatch_avg=2.0:mismatch_max=2.0:mismatch_min=2.0:mismatch_std=0:mismatch_sum=2.0:name=N240017:qcovhsp_avg=100.0:qcovhsp_max=100.0:qcovhsp_min=100.0:qcovhsp_std=0:qcovhsp_sum=100.0:qend_avg=122.0:qend_max=122.0:qend_min=122.0:qend_std=0:qend_sum=122.0:qstart_avg=1.0:qstart_max=1.0:qstart_min=1.0:qstart_std=0:qstart_sum=1.0:ref_name_counter=RS_GCF_014268505.2_protein.faa_NZ_JABWQP020000004.1_170@PF00015_full_PFAM.403.622--1:scovhsp_avg=55.7:scovhsp_max=55.7:scovhsp_min=55.7:scovhsp_std=0:scovhsp_sum=55.7:send_avg=205.0:send_max=205.0:send_min=205.0:send_std=0:send_sum=205.0:sstart_avg=84.0:sstart_max=84.0:sstart_min=84.0:sstart_std=0:sstart_sum=84.0],(RS_GCF_900105485.1_protein.faa_NZ_LT629778.1_222@PF00015_full_PFAM.401.622:0[&&NHX:Type=GTDB:gtdb_class=c__Gammaproteobacteria:gtdb_domain=d__Bacteria:gtdb_family=f__Pseudomonadaceae:gtdb_genus=g__Pseudomonas_E:gtdb_order=o__Pseudomonadales:gtdb_phylum=p__Proteobacteria:gtdb_species=s__Pseudomonas_E granadensis:heptad=MCP-40H:species=d__Bacteria_p__Proteobacteria_c__Gammaproteobacteria_o__Pseudomonadales_f__Pseudomonadaceae_g__Pseudomonas_E_s__Pseudomonas_E granadensis],GB_GCA_902825215.1_protein.faa_LR782234.1_496@PF00015_full_PFAM.401.622:0[&&NHX:Type=GTDB:gtdb_class=c__Gammaproteobacteria:gtdb_domain=d__Bacteria:gtdb_family=f__Pseudomonadaceae:gtdb_genus=g__Pseudomonas_E:gtdb_order=o__Pseudomonadales:gtdb_phylum=p__Proteobacteria:gtdb_species=s__Pseudomonas_E fluorescens_G:heptad=MCP-40H:species=d__Bacteria_p__Proteobacteria_c__Gammaproteobacteria_o__Pseudomonadales_f__Pseudomonadaceae_g__Pseudomonas_E_s__Pseudomonas_E fluorescens_G]):5e-09[&&NHX:Sample_counter=:Type_counter=GTDB--2:capture_class_counter=:capture_domain_counter=:capture_family_counter=:capture_genus_counter=:capture_order_counter=:capture_phylum_counter=:capture_species_counter=:evoltype=D:gtdb_class_counter=c__Gammaproteobacteria--2:gtdb_domain_counter=d__Bacteria--2:gtdb_family_counter=f__Pseudomonadaceae--2:gtdb_genus_counter=g__Pseudomonas_E--2:gtdb_order_counter=o__Pseudomonadales--2:gtdb_phylum_counter=p__Proteobacteria--2:gtdb_species_counter=s__Pseudomonas_E fluorescens_G--1||s__Pseudomonas_E granadensis--1:heptad_counter=MCP-40H--2:lbd_counter=:lca=d__Bacteria:lca_tree=g__Pseudomonas_E:name=N240020:ref_name_counter=])0:5e-09[&&NHX:Sample_counter=rhiztom1--1:Type_counter=GTDB--3||capture--1:besthit_avg=98.4:besthit_max=98.4:besthit_min=98.4:besthit_std=0:besthit_sum=98.4:bitscore_avg=206.0:bitscore_max=206.0:bitscore_min=206.0:bitscore_std=0:bitscore_sum=206.0:capture_class_counter=c__Bacilli--1:capture_domain_counter=d__Bacteria--1:capture_family_counter=f__Brevibacillaceae--1:capture_genus_counter=g__CFH-S0501--1:capture_order_counter=o__Brevibacillales--1:capture_phylum_counter=p__Firmicutes--1:capture_species_counter=s__CFH-S0501 sp011059135--1:evalue_avg=1.56e-68:evalue_max=1.56e-68:evalue_min=1.56e-68:evalue_std=0:evalue_sum=1.56e-68:gapopen_avg=0.0:gapopen_max=0.0:gapopen_min=0.0:gapopen_std=0:gapopen_sum=0.0:gtdb_class_counter=c__Gammaproteobacteria--3:gtdb_domain_counter=d__Bacteria--3:gtdb_family_counter=f__Pseudomonadaceae--3:gtdb_genus_counter=g__Pseudomonas_E--3:gtdb_order_counter=o__Pseudomonadales--3:gtdb_phylum_counter=p__Proteobacteria--3:gtdb_species_counter=s__Pseudomonas_E fluorescens_G--1||s__Pseudomonas_E granadensis--1||s__Pseudomonas_E sp002836515--1:heptad_counter=MCP-40H--4:lbd_counter=:lca_tree=g__Pseudomonas_E:length_avg=122.0:length_max=122.0:length_min=122.0:length_std=0:length_sum=122.0:mismatch_avg=2.0:mismatch_max=2.0:mismatch_min=2.0:mismatch_std=0:mismatch_sum=2.0:name=N240021:qcovhsp_avg=100.0:qcovhsp_max=100.0:qcovhsp_min=100.0:qcovhsp_std=0:qcovhsp_sum=100.0:qend_avg=122.0:qend_max=122.0:qend_min=122.0:qend_std=0:qend_sum=122.0:qstart_avg=1.0:qstart_max=1.0:qstart_min=1.0:qstart_std=0:qstart_sum=1.0:ref_name_counter=RS_GCF_014268505.2_protein.faa_NZ_JABWQP020000004.1_170@PF00015_full_PFAM.403.622--1:scovhsp_avg=55.7:scovhsp_max=55.7:scovhsp_min=55.7:scovhsp_std=0:scovhsp_sum=55.7:send_avg=205.0:send_max=205.0:send_min=205.0:send_std=0:send_sum=205.0:sstart_avg=84.0:sstart_max=84.0:sstart_min=84.0:sstart_std=0:sstart_sum=84.0],RS_GCF_014268505.2_protein.faa_NZ_JABWQP020000004.1_170@PF00015_full_PFAM.403.622:0.00668948[&&NHX:Type=GTDB:gtdb_class=c__Gammaproteobacteria:gtdb_domain=d__Bacteria:gtdb_family=f__Pseudomonadaceae:gtdb_genus=g__Pseudomonas_E:gtdb_order=o__Pseudomonadales:gtdb_phylum=p__Proteobacteria:gtdb_species=s__Pseudomonas_E sp014268505:heptad=MCP-40H:species=d__Bacteria_p__Proteobacteria_c__Gammaproteobacteria_o__Pseudomonadales_f__Pseudomonadaceae_g__Pseudomonas_E_s__Pseudomonas_E sp014268505])0.843:0.00323299[&&NHX:Sample_counter=rhiztom1--1:Type_counter=GTDB--4||capture--1:besthit_avg=98.4:besthit_max=98.4:besthit_min=98.4:besthit_std=0:besthit_sum=98.4:bitscore_avg=206.0:bitscore_max=206.0:bitscore_min=206.0:bitscore_std=0:bitscore_sum=206.0:capture_class_counter=c__Bacilli--1:capture_domain_counter=d__Bacteria--1:capture_family_counter=f__Brevibacillaceae--1:capture_genus_counter=g__CFH-S0501--1:capture_order_counter=o__Brevibacillales--1:capture_phylum_counter=p__Firmicutes--1:capture_species_counter=s__CFH-S0501 sp011059135--1:evalue_avg=1.56e-68:evalue_max=1.56e-68:evalue_min=1.56e-68:evalue_std=0:evalue_sum=1.56e-68:gapopen_avg=0.0:gapopen_max=0.0:gapopen_min=0.0:gapopen_std=0:gapopen_sum=0.0:gtdb_class_counter=c__Gammaproteobacteria--4:gtdb_domain_counter=d__Bacteria--4:gtdb_family_counter=f__Pseudomonadaceae--4:gtdb_genus_counter=g__Pseudomonas_E--4:gtdb_order_counter=o__Pseudomonadales--4:gtdb_phylum_counter=p__Proteobacteria--4:gtdb_species_counter=s__Pseudomonas_E fluorescens_G--1||s__Pseudomonas_E granadensis--1||s__Pseudomonas_E sp002836515--1||s__Pseudomonas_E sp014268505--1:heptad_counter=MCP-40H--5:lbd_counter=:lca_tree=g__Pseudomonas_E:length_avg=122.0:length_max=122.0:length_min=122.0:length_std=0:length_sum=122.0:mismatch_avg=2.0:mismatch_max=2.0:mismatch_min=2.0:mismatch_std=0:mismatch_sum=2.0:name=N240023:qcovhsp_avg=100.0:qcovhsp_max=100.0:qcovhsp_min=100.0:qcovhsp_std=0:qcovhsp_sum=100.0:qend_avg=122.0:qend_max=122.0:qend_min=122.0:qend_std=0:qend_sum=122.0:qstart_avg=1.0:qstart_max=1.0:qstart_min=1.0:qstart_std=0:qstart_sum=1.0:ref_name_counter=RS_GCF_014268505.2_protein.faa_NZ_JABWQP020000004.1_170@PF00015_full_PFAM.403.622--1:scovhsp_avg=55.7:scovhsp_max=55.7:scovhsp_min=55.7:scovhsp_std=0:scovhsp_sum=55.7:send_avg=205.0:send_max=205.0:send_min=205.0:send_std=0:send_sum=205.0:sstart_avg=84.0:sstart_max=84.0:sstart_min=84.0:sstart_std=0:sstart_sum=84.0])0.843:0.00322529[&&NHX:Sample_counter=rhizpot1--8||rhizpot2--1||rhizpot3--2||rhiztom1--1||rhiztom3--1:Type_counter=GTDB--8||capture--13:besthit_avg=98.78:besthit_max=100.0:besthit_min=94.9:besthit_std=1.5411395495253204:besthit_sum=987.8000000000001:bitscore_avg=233.1:bitscore_max=314.0:bitscore_min=178.0:bitscore_std=43.16750320939738:bitscore_sum=2331.0:capture_class_counter=c__Alphaproteobacteria--2||c__Bacilli--1||c__Desulfovibrionia--1||c__Gammaproteobacteria--9:capture_domain_counter=d__Bacteria--13:capture_family_counter=f__Brevibacillaceae--1||f__Desulfovibrionaceae--1||f__Pseudomonadaceae--8||f__Rhodocyclaceae--1||f__Thalassobaculaceae--1||f__Xanthobacteraceae--1:capture_genus_counter=g__Azoarcus--1||g__Blastochloris--1||g__CFH-S0501--1||g__Nisaea--1||g__Pseudodesulfovibrio--1||g__Pseudomonas_E--8:capture_order_counter=o__Brevibacillales--1||o__Burkholderiales--1||o__Desulfovibrionales--1||o__Pseudomonadales--8||o__Rhizobiales--1||o__Thalassobaculales--1:capture_phylum_counter=p__Desulfobacterota_I--1||p__Firmicutes--1||p__Proteobacteria--11:capture_species_counter=s__Azoarcus olearius--1||s__Blastochloris viridis--1||s__CFH-S0501 sp011059135--1||s__Nisaea sp017640745--1||s__Pseudodesulfovibrio sp012516435--1||s__Pseudomonas_E iridis--1||s__Pseudomonas_E koreensis_C--1||s__Pseudomonas_E moraviensis_A--1||s__Pseudomonas_E sp001297015--3||s__Pseudomonas_E sp003033885--1||s__Pseudomonas_E sp900581005--1:evalue_avg=2.204000000156161e-59:evalue_max=1.81e-58:evalue_min=1.2e-109:evalue_std=5.72089192728543e-59:evalue_sum=2.204000000156161e-58:gapopen_avg=0.2:gapopen_max=1.0:gapopen_min=0.0:gapopen_std=0.42163702135578396:gapopen_sum=2.0:gtdb_class_counter=c__Gammaproteobacteria--8:gtdb_domain_counter=d__Bacteria--8:gtdb_family_counter=f__Pseudomonadaceae--8:gtdb_genus_counter=g__Pseudomonas_E--8:gtdb_order_counter=o__Pseudomonadales--8:gtdb_phylum_counter=p__Proteobacteria--8:gtdb_species_counter=s__Pseudomonas_E fluorescens_G--1||s__Pseudomonas_E granadensis--1||s__Pseudomonas_E koreensis_A--1||s__Pseudomonas_E sp001269815--1||s__Pseudomonas_E sp002836515--1||s__Pseudomonas_E sp014268505--1||s__Pseudomonas_E sp016650635--1||s__Pseudomonas_E sp016651255--1:heptad_counter=MCP-40H--21:lbd_counter=:lca_tree=g__Pseudomonas_E:length_avg=137.5:length_max=196.0:length_min=104.0:length_std=28.218394316080033:length_sum=1375.0:mismatch_avg=1.6:mismatch_max=8.0:mismatch_min=0.0:mismatch_std=2.458545188611437:mismatch_sum=16.0:name=N240024:qcovhsp_avg=99.22:qcovhsp_max=100.0:qcovhsp_min=97.2:qcovhsp_std=0.9003702941938204:qcovhsp_sum=992.2:qend_avg=138.5:qend_max=196.0:qend_min=104.0:qend_std=27.8178599704099:qend_sum=1385.0:qstart_avg=2.0:qstart_max=4.0:qstart_min=1.0:qstart_std=1.0540925533894598:qstart_sum=20.0:ref_name_counter=RS_GCF_001297015.1_protein.faa_NZ_LIGE01000017.1_33@PF00015_full_PFAM.399.622--1||RS_GCF_007828215.1_protein.faa_NZ_VIUE01000003.1_133@PF00015_full_PFAM.497.660--3||RS_GCF_012974785.1_protein.faa_NZ_CP027561.1_523@PF00015_full_PFAM.402.622--1||RS_GCF_014268505.2_protein.faa_NZ_JABWQP020000004.1_170@PF00015_full_PFAM.403.622--2||RS_GCF_017976235.1_protein.faa_NZ_JACVHC010000005.1_156@PF00015_full_PFAM.400.621--1||RS_GCF_900105485.1_protein.faa_NZ_LT629778.1_222@PF00015_full_PFAM.401.622--1||RS_GCF_900105805.1_protein.faa_NZ_LT629788.1_4852@PF00015_full_PFAM.400.622--1:scovhsp_avg=67.69:scovhsp_max=87.4:scovhsp_min=55.7:scovhsp_std=11.202028586128696:scovhsp_sum=676.9:send_avg=189.2:send_max=209.0:send_min=149.0:send_std=27.788086975856718:send_sum=1892.0:sstart_avg=53.0:sstart_max=84.0:sstart_min=12.0:sstart_std=25.699113689861843:sstart_sum=530.0],((((((((((((RS_GCF_001594225.2_protein.faa_NZ_CP014205.2_3586@PF00015_full_PFAM.399.622:0[&&NHX:Type=GTDB:gtdb_class=c__Gammaproteobacteria:gtdb_domain=d__Bacteria:gtdb_family=f__Pseudomonadaceae:gtdb_genus=g__Pseudomonas_E:gtdb_order=o__Pseudomonadales:gtdb_phylum=p__Proteobacteria:gtdb_species=s__Pseudomonas_E glycinae:heptad=MCP-40H:species=d__Bacteria_p__Proteobacteria_c__Gammaproteobacteria_o__Pseudomonadales_f__Pseudomonadaceae_g__Pseudomonas_E_s__Pseudomonas_E glycinae],RS_GCF_014268445.2_protein.faa_NZ_CP077089.1_731@PF00015_full_PFAM.399.622:0[&&NHX:Type=GTDB:gtdb_class=c__Gammaproteobacteria:gtdb_domain=d__Bacteria:gtdb_family=f__Pseudomonadaceae:gtdb_genus=g__Pseudomonas_E:gtdb_order=o__Pseudomonadales:gtdb_phylum=p__Proteobacteria:gtdb_species=s__Pseudomonas_E sp900187515:heptad=MCP-40H:species=d__Bacteria_p__Proteobacteria_c__Gammaproteobacteria_o__Pseudomonadales_f__Pseudomonadaceae_g__Pseudomonas_E_s__Pseudomonas_E sp900187515])0:0[&&NHX:Sample_counter=:Type_counter=GTDB--2:capture_class_counter=:capture_domain_counter=:capture_family_counter=:capture_genus_counter=:capture_order_counter=:capture_phylum_counter=:capture_species_counter=:evoltype=D:gtdb_class_counter=c__Gammaproteobacteria--2:gtdb_domain_counter=d__Bacteria--2:gtdb_family_counter=f__Pseudomonadaceae--2:gtdb_genus_counter=g__Pseudomonas_E--2:gtdb_order_counter=o__Pseudomonadales--2:gtdb_phylum_counter=p__Proteobacteria--2:gtdb_species_counter=s__Pseudomonas_E glycinae--1||s__Pseudomonas_E sp900187515--1:heptad_counter=MCP-40H--2:lbd_counter=:lca=d__Bacteria:lca_tree=g__Pseudomonas_E:name=N240027:ref_name_counter=],RS_GCF_013433315.1_protein.faa_NZ_WXVV01000003.1_75@PF00015_full_PFAM.399.622:0[&&NHX:Type=GTDB:gtdb_class=c__Gammaproteobacteria:gtdb_domain=d__Bacteria:gtdb_family=f__Pseudomonadaceae:gtdb_genus=g__Pseudomonas_E:gtdb_order=o__Pseudomonadales:gtdb_phylum=p__Proteobacteria:gtdb_species=s__Pseudomonas_E crudilactis:heptad=MCP-40H:species=d__Bacteria_p__Proteobacteria_c__Gammaproteobacteria_o__Pseudomonadales_f__Pseudomonadaceae_g__Pseudomonas_E_s__Pseudomonas_E crudilactis])0:0[&&NHX:Sample_counter=:Type_counter=GTDB--3:capture_class_counter=:capture_domain_counter=:capture_family_counter=:capture_genus_counter=:capture_order_counter=:capture_phylum_counter=:capture_species_counter=:evoltype=D:gtdb_class_counter=c__Gammaproteobacteria--3:gtdb_domain_counter=d__Bacteria--3:gtdb_family_counter=f__Pseudomonadaceae--3:gtdb_genus_counter=g__Pseudomonas_E--3:gtdb_order_counter=o__Pseudomonadales--3:gtdb_phylum_counter=p__Proteobacteria--3:gtdb_species_counter=s__Pseudomonas_E crudilactis--1||s__Pseudomonas_E glycinae--1||s__Pseudomonas_E sp900187515--1:heptad_counter=MCP-40H--3:lbd_counter=:lca=d__Bacteria:lca_tree=g__Pseudomonas_E:name=N240029:ref_name_counter=],RS_GCF_003053805.1_protein.faa_NZ_QAYF01000001.1_409@PF00015_full_PFAM.399.622:0[&&NHX:Type=GTDB:gtdb_class=c__Gammaproteobacteria:gtdb_domain=d__Bacteria:gtdb_family=f__Pseudomonadaceae:gtdb_genus=g__Pseudomonas_E:gtdb_order=o__Pseudomonadales:gtdb_phylum=p__Proteobacteria:gtdb_species=s__Pseudomonas_E sp003053805:heptad=MCP-40H:species=d__Bacteria_p__Proteobacteria_c__Gammaproteobacteria_o__Pseudomonadales_f__Pseudomonadaceae_g__Pseudomonas_E_s__Pseudomonas_E sp003053805])0:0[&&NHX:Sample_counter=:Type_counter=GTDB--4:capture_class_counter=:capture_domain_counter=:capture_family_counter=:capture_genus_counter=:capture_order_counter=:capture_phylum_counter=:capture_species_counter=:evoltype=D:gtdb_class_counter=c__Gammaproteobacteria--4:gtdb_domain_counter=d__Bacteria--4:gtdb_family_counter=f__Pseudomonadaceae--4:gtdb_genus_counter=g__Pseudomonas_E--4:gtdb_order_counter=o__Pseudomonadales--4:gtdb_phylum_counter=p__Proteobacteria--4:gtdb_species_counter=s__Pseudomonas_E crudilactis--1||s__Pseudomonas_E glycinae--1||s__Pseudomonas_E sp003053805--1||s__Pseudomonas_E sp900187515--1:heptad_counter=MCP-40H--4:lbd_counter=:lca=d__Bacteria:lca_tree=g__Pseudomonas_E:name=N240031:ref_name_counter=],RS_GCF_005938625.1_protein.faa_NZ_VCNJ01000018.1_39@PF00015_full_PFAM.399.622:0[&&NHX:Type=GTDB:gtdb_class=c__Gammaproteobacteria:gtdb_domain=d__Bacteria:gtdb_family=f__Pseudomonadaceae:gtdb_genus=g__Pseudomonas_E:gtdb_order=o__Pseudomonadales:gtdb_phylum=p__Proteobacteria:gtdb_species=s__Pseudomonas_E fluorescens_BD:heptad=MCP-40H:species=d__Bacteria_p__Proteobacteria_c__Gammaproteobacteria_o__Pseudomonadales_f__Pseudomonadaceae_g__Pseudomonas_E_s__Pseudomonas_E fluorescens_BD])0:0[&&NHX:Sample_counter=:Type_counter=GTDB--5:capture_class_counter=:capture_domain_counter=:capture_family_counter=:capture_genus_counter=:capture_order_counter=:capture_phylum_counter=:capture_species_counter=:evoltype=D:gtdb_class_counter=c__Gammaproteobacteria--5:gtdb_domain_counter=d__Bacteria--5:gtdb_family_counter=f__Pseudomonadaceae--5:gtdb_genus_counter=g__Pseudomonas_E--5:gtdb_order_counter=o__Pseudomonadales--5:gtdb_phylum_counter=p__Proteobacteria--5:gtdb_species_counter=s__Pseudomonas_E crudilactis--1||s__Pseudomonas_E fluorescens_BD--1||s__Pseudomonas_E glycinae--1||s__Pseudomonas_E sp003053805--1||s__Pseudomonas_E sp900187515--1:heptad_counter=MCP-40H--5:lbd_counter=:lca=d__Bacteria:lca_tree=g__Pseudomonas_E:name=N240033:ref_name_counter=],RS_GCF_003732425.1_protein.faa_NZ_MOBX01000002.1_87@PF00015_full_PFAM.399.622:0[&&NHX:Type=GTDB:gtdb_class=c__Gammaproteobacteria:gtdb_domain=d__Bacteria:gtdb_family=f__Pseudomonadaceae:gtdb_genus=g__Pseudomonas_E:gtdb_order=o__Pseudomonadales:gtdb_phylum=p__Proteobacteria:gtdb_species=s__Pseudomonas_E fluorescens_BE:heptad=MCP-40H:species=d__Bacteria_p__Proteobacteria_c__Gammaproteobacteria_o__Pseudomonadales_f__Pseudomonadaceae_g__Pseudomonas_E_s__Pseudomonas_E fluorescens_BE])0:0[&&NHX:Sample_counter=:Type_counter=GTDB--6:capture_class_counter=:capture_domain_counter=:capture_family_counter=:capture_genus_counter=:capture_order_counter=:capture_phylum_counter=:capture_species_counter=:evoltype=D:gtdb_class_counter=c__Gammaproteobacteria--6:gtdb_domain_counter=d__Bacteria--6:gtdb_family_counter=f__Pseudomonadaceae--6:gtdb_genus_counter=g__Pseudomonas_E--6:gtdb_order_counter=o__Pseudomonadales--6:gtdb_phylum_counter=p__Proteobacteria--6:gtdb_species_counter=s__Pseudomonas_E crudilactis--1||s__Pseudomonas_E fluorescens_BD--1||s__Pseudomonas_E fluorescens_BE--1||s__Pseudomonas_E glycinae--1||s__Pseudomonas_E sp003053805--1||s__Pseudomonas_E sp900187515--1:heptad_counter=MCP-40H--6:lbd_counter=:lca=d__Bacteria:lca_tree=g__Pseudomonas_E:name=N240035:ref_name_counter=],RS_GCF_009834515.1_protein.faa_NZ_CP019426.1_579@PF00015_full_PFAM.399.622:0[&&NHX:Type=GTDB:gtdb_class=c__Gammaproteobacteria:gtdb_domain=d__Bacteria:gtdb_family=f__Pseudomonadaceae:gtdb_genus=g__Pseudomonas_E:gtdb_order=o__Pseudomonadales:gtdb_phylum=p__Proteobacteria:gtdb_species=s__Pseudomonas_E sp009834515:heptad=MCP-40H:species=d__Bacteria_p__Proteobacteria_c__Gammaproteobacteria_o__Pseudomonadales_f__Pseudomonadaceae_g__Pseudomonas_E_s__Pseudomonas_E sp009834515])0:0[&&NHX:Sample_counter=:Type_counter=GTDB--7:capture_class_counter=:capture_domain_counter=:capture_family_counter=:capture_genus_counter=:capture_order_counter=:capture_phylum_counter=:capture_species_counter=:evoltype=D:gtdb_class_counter=c__Gammaproteobacteria--7:gtdb_domain_counter=d__Bacteria--7:gtdb_family_counter=f__Pseudomonadaceae--7:gtdb_genus_counter=g__Pseudomonas_E--7:gtdb_order_counter=o__Pseudomonadales--7:gtdb_phylum_counter=p__Proteobacteria--7:gtdb_species_counter=s__Pseudomonas_E crudilactis--1||s__Pseudomonas_E fluorescens_BD--1||s__Pseudomonas_E fluorescens_BE--1||s__Pseudomonas_E glycinae--1||s__Pseudomonas_E sp003053805--1||s__Pseudomonas_E sp009834515--1||s__Pseudomonas_E sp900187515--1:heptad_counter=MCP-40H--7:lbd_counter=:lca=d__Bacteria:lca_tree=g__Pseudomonas_E:name=N240037:ref_name_counter=],RS_GCF_003352875.1_protein.faa_NZ_CP022313.1_413@PF00015_full_PFAM.399.622:0[&&NHX:Type=GTDB:gtdb_class=c__Gammaproteobacteria:gtdb_domain=d__Bacteria:gtdb_family=f__Pseudomonadaceae:gtdb_genus=g__Pseudomonas_E:gtdb_order=o__Pseudomonadales:gtdb_phylum=p__Proteobacteria:gtdb_species=s__Pseudomonas_E fluorescens_BF:heptad=MCP-40H:species=d__Bacteria_p__Proteobacteria_c__Gammaproteobacteria_o__Pseudomonadales_f__Pseudomonadaceae_g__Pseudomonas_E_s__Pseudomonas_E fluorescens_BF]):5e-09[&&NHX:Sample_counter=:Type_counter=GTDB--8:capture_class_counter=:capture_domain_counter=:capture_family_counter=:capture_genus_counter=:capture_order_counter=:capture_phylum_counter=:capture_species_counter=:evoltype=D:gtdb_class_counter=c__Gammaproteobacteria--8:gtdb_domain_counter=d__Bacteria--8:gtdb_family_counter=f__Pseudomonadaceae--8:gtdb_genus_counter=g__Pseudomonas_E--8:gtdb_order_counter=o__Pseudomonadales--8:gtdb_phylum_counter=p__Proteobacteria--8:gtdb_species_counter=s__Pseudomonas_E crudilactis--1||s__Pseudomonas_E fluorescens_BD--1||s__Pseudomonas_E fluorescens_BE--1||s__Pseudomonas_E fluorescens_BF--1||s__Pseudomonas_E glycinae--1||s__Pseudomonas_E sp003053805--1||s__Pseudomonas_E sp009834515--1||s__Pseudomonas_E sp900187515--1:heptad_counter=MCP-40H--8:lbd_counter=:lca=d__Bacteria:lca_tree=g__Pseudomonas_E:name=N240039:ref_name_counter=],((RS_GCF_017980685.1_protein.faa_NZ_JACXXO010000002.1_411@PF00015_full_PFAM.399.621:5e-09[&&NHX:Type=GTDB:gtdb_class=c__Gammaproteobacteria:gtdb_domain=d__Bacteria:gtdb_family=f__Pseudomonadaceae:gtdb_genus=g__Pseudomonas_E:gtdb_order=o__Pseudomonadales:gtdb_phylum=p__Proteobacteria:gtdb_species=s__Pseudomonas_E iridis:heptad=MCP-40H:species=d__Bacteria_p__Proteobacteria_c__Gammaproteobacteria_o__Pseudomonadales_f__Pseudomonadaceae_g__Pseudomonas_E_s__Pseudomonas_E iridis],RS_GCF_017976235.1_protein.faa_NZ_JACVHC010000005.1_156@PF00015_full_PFAM.400.621:5e-09[&&NHX:Type=GTDB:gtdb_class=c__Gammaproteobacteria:gtdb_domain=d__Bacteria:gtdb_family=f__Pseudomonadaceae:gtdb_genus=g__Pseudomonas_E:gtdb_order=o__Pseudomonadales:gtdb_phylum=p__Proteobacteria:gtdb_species=s__Pseudomonas_E anatoliensis:heptad=MCP-40H:species=d__Bacteria_p__Proteobacteria_c__Gammaproteobacteria_o__Pseudomonadales_f__Pseudomonadaceae_g__Pseudomonas_E_s__Pseudomonas_E anatoliensis])0.736:5e-09[&&NHX:Sample_counter=:Type_counter=GTDB--2:capture_class_counter=:capture_domain_counter=:capture_family_counter=:capture_genus_counter=:capture_order_counter=:capture_phylum_counter=:capture_species_counter=:evoltype=D:gtdb_class_counter=c__Gammaproteobacteria--2:gtdb_domain_counter=d__Bacteria--2:gtdb_family_counter=f__Pseudomonadaceae--2:gtdb_genus_counter=g__Pseudomonas_E--2:gtdb_order_counter=o__Pseudomonadales--2:gtdb_phylum_counter=p__Proteobacteria--2:gtdb_species_counter=s__Pseudomonas_E anatoliensis--1||s__Pseudomonas_E iridis--1:heptad_counter=MCP-40H--2:lbd_counter=:lca=d__Bacteria:lca_tree=g__Pseudomonas_E:name=N240042:ref_name_counter=],ce89a284-f26c-4489-b2ef-84ab75f820d9_6@MCPsignal.199.365:5e-09[&&NHX:Sample=rhiztom3:Type=capture:besthit=100.0:bitscore=285.0:capture_class=c__Gammaproteobacteria:capture_domain=d__Bacteria:capture_family=f__Pseudomonadaceae:capture_genus=g__Pseudomonas_E:capture_order=o__Pseudomonadales:capture_phylum=p__Proteobacteria:capture_species=s__Pseudomonas_E iridis:evalue=6.42e-99:gapopen=0.0:heptad=MCP-40H:length=166.0:mismatch=0.0:qcovhsp=100.0:qend=166.0:qstart=1.0:ref_name=RS_GCF_017976235.1_protein.faa_NZ_JACVHC010000005.1_156@PF00015_full_PFAM.400.621:scovhsp=75.1:send=207.0:sstart=42.0])0.922:0.00655363[&&NHX:Sample_counter=rhiztom3--1:Type_counter=GTDB--2||capture--1:besthit_avg=100.0:besthit_max=100.0:besthit_min=100.0:besthit_std=0:besthit_sum=100.0:bitscore_avg=285.0:bitscore_max=285.0:bitscore_min=285.0:bitscore_std=0:bitscore_sum=285.0:capture_class_counter=c__Gammaproteobacteria--1:capture_domain_counter=d__Bacteria--1:capture_family_counter=f__Pseudomonadaceae--1:capture_genus_counter=g__Pseudomonas_E--1:capture_order_counter=o__Pseudomonadales--1:capture_phylum_counter=p__Proteobacteria--1:capture_species_counter=s__Pseudomonas_E iridis--1:evalue_avg=6.42e-99:evalue_max=6.42e-99:evalue_min=6.42e-99:evalue_std=0:evalue_sum=6.42e-99:gapopen_avg=0.0:gapopen_max=0.0:gapopen_min=0.0:gapopen_std=0:gapopen_sum=0.0:gtdb_class_counter=c__Gammaproteobacteria--2:gtdb_domain_counter=d__Bacteria--2:gtdb_family_counter=f__Pseudomonadaceae--2:gtdb_genus_counter=g__Pseudomonas_E--2:gtdb_order_counter=o__Pseudomonadales--2:gtdb_phylum_counter=p__Proteobacteria--2:gtdb_species_counter=s__Pseudomonas_E anatoliensis--1||s__Pseudomonas_E iridis--1:heptad_counter=MCP-40H--3:lbd_counter=:lca_tree=g__Pseudomonas_E:length_avg=166.0:length_max=166.0:length_min=166.0:length_std=0:length_sum=166.0:mismatch_avg=0.0:mismatch_max=0.0:mismatch_min=0.0:mismatch_std=0:mismatch_sum=0.0:name=N240044:qcovhsp_avg=100.0:qcovhsp_max=100.0:qcovhsp_min=100.0:qcovhsp_std=0:qcovhsp_sum=100.0:qend_avg=166.0:qend_max=166.0:qend_min=166.0:qend_std=0:qend_sum=166.0:qstart_avg=1.0:qstart_max=1.0:qstart_min=1.0:qstart_std=0:qstart_sum=1.0:ref_name_counter=RS_GCF_017976235.1_protein.faa_NZ_JACVHC010000005.1_156@PF00015_full_PFAM.400.621--1:scovhsp_avg=75.1:scovhsp_max=75.1:scovhsp_min=75.1:scovhsp_std=0:scovhsp_sum=75.1:send_avg=207.0:send_max=207.0:send_min=207.0:send_std=0:send_sum=207.0:sstart_avg=42.0:sstart_max=42.0:sstart_min=42.0:sstart_std=0:sstart_sum=42.0])0:5e-09[&&NHX:Sample_counter=rhiztom3--1:Type_counter=GTDB--10||capture--1:besthit_avg=100.0:besthit_max=100.0:besthit_min=100.0:besthit_std=0:besthit_sum=100.0:bitscore_avg=285.0:bitscore_max=285.0:bitscore_min=285.0:bitscore_std=0:bitscore_sum=285.0:capture_class_counter=c__Gammaproteobacteria--1:capture_domain_counter=d__Bacteria--1:capture_family_counter=f__Pseudomonadaceae--1:capture_genus_counter=g__Pseudomonas_E--1:capture_order_counter=o__Pseudomonadales--1:capture_phylum_counter=p__Proteobacteria--1:capture_species_counter=s__Pseudomonas_E iridis--1:evalue_avg=6.42e-99:evalue_max=6.42e-99:evalue_min=6.42e-99:evalue_std=0:evalue_sum=6.42e-99:evoltype=D:gapopen_avg=0.0:gapopen_max=0.0:gapopen_min=0.0:gapopen_std=0:gapopen_sum=0.0:gtdb_class_counter=c__Gammaproteobacteria--10:gtdb_domain_counter=d__Bacteria--10:gtdb_family_counter=f__Pseudomonadaceae--10:gtdb_genus_counter=g__Pseudomonas_E--10:gtdb_order_counter=o__Pseudomonadales--10:gtdb_phylum_counter=p__Proteobacteria--10:gtdb_species_counter=s__Pseudomonas_E anatoliensis--1||s__Pseudomonas_E crudilactis--1||s__Pseudomonas_E fluorescens_BD--1||s__Pseudomonas_E fluorescens_BE--1||s__Pseudomonas_E fluorescens_BF--1||s__Pseudomonas_E glycinae--1||s__Pseudomonas_E iridis--1||s__Pseudomonas_E sp003053805--1||s__Pseudomonas_E sp009834515--1||s__Pseudomonas_E sp900187515--1:heptad_counter=MCP-40H--11:lbd_counter=:lca=d__Bacteria:lca_tree=g__Pseudomonas_E:length_avg=166.0:length_max=166.0:length_min=166.0:length_std=0:length_sum=166.0:mismatch_avg=0.0:mismatch_max=0.0:mismatch_min=0.0:mismatch_std=0:mismatch_sum=0.0:name=N240045:qcovhsp_avg=100.0:qcovhsp_max=100.0:qcovhsp_min=100.0:qcovhsp_std=0:qcovhsp_sum=100.0:qend_avg=166.0:qend_max=166.0:qend_min=166.0:qend_std=0:qend_sum=166.0:qstart_avg=1.0:qstart_max=1.0:qstart_min=1.0:qstart_std=0:qstart_sum=1.0:ref_name_counter=RS_GCF_017976235.1_protein.faa_NZ_JACVHC010000005.1_156@PF00015_full_PFAM.400.621--1:scovhsp_avg=75.1:scovhsp_max=75.1:scovhsp_min=75.1:scovhsp_std=0:scovhsp_sum=75.1:send_avg=207.0:send_max=207.0:send_min=207.0:send_std=0:send_sum=207.0:sstart_avg=42.0:sstart_max=42.0:sstart_min=42.0:sstart_std=0:sstart_sum=42.0],((RS_GCF_000282415.1_protein.faa_NZ_AKJI01000168.1_20@PF00015_full_PFAM.400.622:0.0132619[&&NHX:Type=GTDB:gtdb_class=c__Gammaproteobacteria:gtdb_domain=d__Bacteria:gtdb_family=f__Pseudomonadaceae:gtdb_genus=g__Pseudomonas_E:gtdb_order=o__Pseudomonadales:gtdb_phylum=p__Proteobacteria:gtdb_species=s__Pseudomonas_E sp000282415:heptad=MCP-40H:species=d__Bacteria_p__Proteobacteria_c__Gammaproteobacteria_o__Pseudomonadales_f__Pseudomonadaceae_g__Pseudomonas_E_s__Pseudomonas_E sp000282415],(RS_GCF_004124275.1_protein.faa_NZ_CP027218.1_742@PF00015_full_PFAM.399.622:0.00324707[&&NHX:Type=GTDB:gtdb_class=c__Gammaproteobacteria:gtdb_domain=d__Bacteria:gtdb_family=f__Pseudomonadaceae:gtdb_genus=g__Pseudomonas_E:gtdb_order=o__Pseudomonadales:gtdb_phylum=p__Proteobacteria:gtdb_species=s__Pseudomonas_E sp004124275:heptad=MCP-40H:species=d__Bacteria_p__Proteobacteria_c__Gammaproteobacteria_o__Pseudomonadales_f__Pseudomonadaceae_g__Pseudomonas_E_s__Pseudomonas_E sp004124275],(RS_GCF_011369485.1_protein.faa_NZ_VXCA01000009.1_246@PF00015_full_PFAM.400.622:0.00326[&&NHX:Type=GTDB:gtdb_class=c__Gammaproteobacteria:gtdb_domain=d__Bacteria:gtdb_family=f__Pseudomonadaceae:gtdb_genus=g__Pseudomonas_E:gtdb_order=o__Pseudomonadales:gtdb_phylum=p__Proteobacteria:gtdb_species=s__Pseudomonas_E sp011369485:heptad=MCP-40H:species=d__Bacteria_p__Proteobacteria_c__Gammaproteobacteria_o__Pseudomonadales_f__Pseudomonadaceae_g__Pseudomonas_E_s__Pseudomonas_E sp011369485],(RS_GCF_900580865.1_protein.faa_NZ_UTBZ01000140.1_65@PF00015_full_PFAM.400.622:0.013252[&&NHX:Type=GTDB:gtdb_class=c__Gammaproteobacteria:gtdb_domain=d__Bacteria:gtdb_family=f__Pseudomonadaceae:gtdb_genus=g__Pseudomonas_E:gtdb_order=o__Pseudomonadales:gtdb_phylum=p__Proteobacteria:gtdb_species=s__Pseudomonas_E sp900580865:heptad=MCP-40H:species=d__Bacteria_p__Proteobacteria_c__Gammaproteobacteria_o__Pseudomonadales_f__Pseudomonadaceae_g__Pseudomonas_E_s__Pseudomonas_E sp900580865],RS_GCF_015461835.1_protein.faa_NZ_JACOPX010000013.1_39@PF00015_full_PFAM.399.622:0.00324274[&&NHX:Type=GTDB:gtdb_class=c__Gammaproteobacteria:gtdb_domain=d__Bacteria:gtdb_family=f__Pseudomonadaceae:gtdb_genus=g__Pseudomonas_E:gtdb_order=o__Pseudomonadales:gtdb_phylum=p__Proteobacteria:gtdb_species=s__Pseudomonas_E neuropathica:heptad=MCP-40H:species=d__Bacteria_p__Proteobacteria_c__Gammaproteobacteria_o__Pseudomonadales_f__Pseudomonadaceae_g__Pseudomonas_E_s__Pseudomonas_E neuropathica])0:5e-09[&&NHX:Sample_counter=:Type_counter=GTDB--2:capture_class_counter=:capture_domain_counter=:capture_family_counter=:capture_genus_counter=:capture_order_counter=:capture_phylum_counter=:capture_species_counter=:evoltype=D:gtdb_class_counter=c__Gammaproteobacteria--2:gtdb_domain_counter=d__Bacteria--2:gtdb_family_counter=f__Pseudomonadaceae--2:gtdb_genus_counter=g__Pseudomonas_E--2:gtdb_order_counter=o__Pseudomonadales--2:gtdb_phylum_counter=p__Proteobacteria--2:gtdb_species_counter=s__Pseudomonas_E neuropathica--1||s__Pseudomonas_E sp900580865--1:heptad_counter=MCP-40H--2:lbd_counter=:lca=d__Bacteria:lca_tree=g__Pseudomonas_E:name=N240051:ref_name_counter=])0:5e-09[&&NHX:Sample_counter=:Type_counter=GTDB--3:capture_class_counter=:capture_domain_counter=:capture_family_counter=:capture_genus_counter=:capture_order_counter=:capture_phylum_counter=:capture_species_counter=:evoltype=D:gtdb_class_counter=c__Gammaproteobacteria--3:gtdb_domain_counter=d__Bacteria--3:gtdb_family_counter=f__Pseudomonadaceae--3:gtdb_genus_counter=g__Pseudomonas_E--3:gtdb_order_counter=o__Pseudomonadales--3:gtdb_phylum_counter=p__Proteobacteria--3:gtdb_species_counter=s__Pseudomonas_E neuropathica--1||s__Pseudomonas_E sp011369485--1||s__Pseudomonas_E sp900580865--1:heptad_counter=MCP-40H--3:lbd_counter=:lca=d__Bacteria:lca_tree=g__Pseudomonas_E:name=N240052:ref_name_counter=])0:6e-09[&&NHX:Sample_counter=:Type_counter=GTDB--4:capture_class_counter=:capture_domain_counter=:capture_family_counter=:capture_genus_counter=:capture_order_counter=:capture_phylum_counter=:capture_species_counter=:evoltype=D:gtdb_class_counter=c__Gammaproteobacteria--4:gtdb_domain_counter=d__Bacteria--4:gtdb_family_counter=f__Pseudomonadaceae--4:gtdb_genus_counter=g__Pseudomonas_E--4:gtdb_order_counter=o__Pseudomonadales--4:gtdb_phylum_counter=p__Proteobacteria--4:gtdb_species_counter=s__Pseudomonas_E neuropathica--1||s__Pseudomonas_E sp004124275--1||s__Pseudomonas_E sp011369485--1||s__Pseudomonas_E sp900580865--1:heptad_counter=MCP-40H--4:lbd_counter=:lca=d__Bacteria:lca_tree=g__Pseudomonas_E:name=N240053:ref_name_counter=])0.839:0.00324417[&&NHX:Sample_counter=:Type_counter=GTDB--5:capture_class_counter=:capture_domain_counter=:capture_family_counter=:capture_genus_counter=:capture_order_counter=:capture_phylum_counter=:capture_species_counter=:evoltype=D:gtdb_class_counter=c__Gammaproteobacteria--5:gtdb_domain_counter=d__Bacteria--5:gtdb_family_counter=f__Pseudomonadaceae--5:gtdb_genus_counter=g__Pseudomonas_E--5:gtdb_order_counter=o__Pseudomonadales--5:gtdb_phylum_counter=p__Proteobacteria--5:gtdb_species_counter=s__Pseudomonas_E neuropathica--1||s__Pseudomonas_E sp000282415--1||s__Pseudomonas_E sp004124275--1||s__Pseudomonas_E sp011369485--1||s__Pseudomonas_E sp900580865--1:heptad_counter=MCP-40H--5:lbd_counter=:lca=d__Bacteria:lca_tree=g__Pseudomonas_E:name=N240054:ref_name_counter=],(RS_GCF_001648775.1_protein.faa_NZ_LVEJ01000003.1_319@PF00015_full_PFAM.400.622:5e-09[&&NHX:Type=GTDB:gtdb_class=c__Gammaproteobacteria:gtdb_domain=d__Bacteria:gtdb_family=f__Pseudomonadaceae:gtdb_genus=g__Pseudomonas_E:gtdb_order=o__Pseudomonadales:gtdb_phylum=p__Proteobacteria:gtdb_species=s__Pseudomonas_E fluorescens_M:heptad=MCP-40H:species=d__Bacteria_p__Proteobacteria_c__Gammaproteobacteria_o__Pseudomonadales_f__Pseudomonadaceae_g__Pseudomonas_E_s__Pseudomonas_E fluorescens_M],(RS_GCF_001679645.1_protein.faa_NZ_LRUN01000023.1_77@PF00015_full_PFAM.404.622:0.00666194[&&NHX:Type=GTDB:gtdb_class=c__Gammaproteobacteria:gtdb_domain=d__Bacteria:gtdb_family=f__Pseudomonadaceae:gtdb_genus=g__Pseudomonas_E:gtdb_order=o__Pseudomonadales:gtdb_phylum=p__Proteobacteria:gtdb_species=s__Pseudomonas_E fluorescens_K:heptad=MCP-40H:species=d__Bacteria_p__Proteobacteria_c__Gammaproteobacteria_o__Pseudomonadales_f__Pseudomonadaceae_g__Pseudomonas_E_s__Pseudomonas_E fluorescens_K],52b3226a-b3a2-55e7-9cfa-1cf57466d607_6@MCPsignal.158.303:0.00588207[&&NHX:Sample=rhizpot1:Type=capture:besthit=99.3:bitscore=246.0:capture_class=c__Gammaproteobacteria:capture_domain=d__Bacteria:capture_family=f__Pseudomonadaceae:capture_genus=g__Pseudomonas_E:capture_order=o__Pseudomonadales:capture_phylum=p__Proteobacteria:capture_species=s__Pseudomonas_E koreensis_C:evalue=8.91e-84:gapopen=0.0:heptad=MCP-40H:length=145.0:mismatch=1.0:qcovhsp=100.0:qend=145.0:qstart=1.0:ref_name=RS_GCF_012974785.1_protein.faa_NZ_CP027561.1_523@PF00015_full_PFAM.402.622:scovhsp=65.9:send=206.0:sstart=62.0])0:5e-09[&&NHX:Sample_counter=rhizpot1--1:Type_counter=GTDB--1||capture--1:besthit_avg=99.3:besthit_max=99.3:besthit_min=99.3:besthit_std=0:besthit_sum=99.3:bitscore_avg=246.0:bitscore_max=246.0:bitscore_min=246.0:bitscore_std=0:bitscore_sum=246.0:capture_class_counter=c__Gammaproteobacteria--1:capture_domain_counter=d__Bacteria--1:capture_family_counter=f__Pseudomonadaceae--1:capture_genus_counter=g__Pseudomonas_E--1:capture_order_counter=o__Pseudomonadales--1:capture_phylum_counter=p__Proteobacteria--1:capture_species_counter=s__Pseudomonas_E koreensis_C--1:evalue_avg=8.91e-84:evalue_max=8.91e-84:evalue_min=8.91e-84:evalue_std=0:evalue_sum=8.91e-84:gapopen_avg=0.0:gapopen_max=0.0:gapopen_min=0.0:gapopen_std=0:gapopen_sum=0.0:gtdb_class_counter=c__Gammaproteobacteria--1:gtdb_domain_counter=d__Bacteria--1:gtdb_family_counter=f__Pseudomonadaceae--1:gtdb_genus_counter=g__Pseudomonas_E--1:gtdb_order_counter=o__Pseudomonadales--1:gtdb_phylum_counter=p__Proteobacteria--1:gtdb_species_counter=s__Pseudomonas_E fluorescens_K--1:heptad_counter=MCP-40H--2:lbd_counter=:lca_tree=s__Pseudomonas_E fluorescens_K:length_avg=145.0:length_max=145.0:length_min=145.0:length_std=0:length_sum=145.0:mismatch_avg=1.0:mismatch_max=1.0:mismatch_min=1.0:mismatch_std=0:mismatch_sum=1.0:name=N240058:qcovhsp_avg=100.0:qcovhsp_max=100.0:qcovhsp_min=100.0:qcovhsp_std=0:qcovhsp_sum=100.0:qend_avg=145.0:qend_max=145.0:qend_min=145.0:qend_std=0:qend_sum=145.0:qstart_avg=1.0:qstart_max=1.0:qstart_min=1.0:qstart_std=0:qstart_sum=1.0:ref_name_counter=RS_GCF_012974785.1_protein.faa_NZ_CP027561.1_523@PF00015_full_PFAM.402.622--1:scovhsp_avg=65.9:scovhsp_max=65.9:scovhsp_min=65.9:scovhsp_std=0:scovhsp_sum=65.9:send_avg=206.0:send_max=206.0:send_min=206.0:send_std=0:send_sum=206.0:sstart_avg=62.0:sstart_max=62.0:sstart_min=62.0:sstart_std=0:sstart_sum=62.0])0.891:0.00325938[&&NHX:Sample_counter=rhizpot1--1:Type_counter=GTDB--2||capture--1:besthit_avg=99.3:besthit_max=99.3:besthit_min=99.3:besthit_std=0:besthit_sum=99.3:bitscore_avg=246.0:bitscore_max=246.0:bitscore_min=246.0:bitscore_std=0:bitscore_sum=246.0:capture_class_counter=c__Gammaproteobacteria--1:capture_domain_counter=d__Bacteria--1:capture_family_counter=f__Pseudomonadaceae--1:capture_genus_counter=g__Pseudomonas_E--1:capture_order_counter=o__Pseudomonadales--1:capture_phylum_counter=p__Proteobacteria--1:capture_species_counter=s__Pseudomonas_E koreensis_C--1:evalue_avg=8.91e-84:evalue_max=8.91e-84:evalue_min=8.91e-84:evalue_std=0:evalue_sum=8.91e-84:gapopen_avg=0.0:gapopen_max=0.0:gapopen_min=0.0:gapopen_std=0:gapopen_sum=0.0:gtdb_class_counter=c__Gammaproteobacteria--2:gtdb_domain_counter=d__Bacteria--2:gtdb_family_counter=f__Pseudomonadaceae--2:gtdb_genus_counter=g__Pseudomonas_E--2:gtdb_order_counter=o__Pseudomonadales--2:gtdb_phylum_counter=p__Proteobacteria--2:gtdb_species_counter=s__Pseudomonas_E fluorescens_K--1||s__Pseudomonas_E fluorescens_M--1:heptad_counter=MCP-40H--3:lbd_counter=:lca_tree=g__Pseudomonas_E:length_avg=145.0:length_max=145.0:length_min=145.0:length_std=0:length_sum=145.0:mismatch_avg=1.0:mismatch_max=1.0:mismatch_min=1.0:mismatch_std=0:mismatch_sum=1.0:name=N240059:qcovhsp_avg=100.0:qcovhsp_max=100.0:qcovhsp_min=100.0:qcovhsp_std=0:qcovhsp_sum=100.0:qend_avg=145.0:qend_max=145.0:qend_min=145.0:qend_std=0:qend_sum=145.0:qstart_avg=1.0:qstart_max=1.0:qstart_min=1.0:qstart_std=0:qstart_sum=1.0:ref_name_counter=RS_GCF_012974785.1_protein.faa_NZ_CP027561.1_523@PF00015_full_PFAM.402.622--1:scovhsp_avg=65.9:scovhsp_max=65.9:scovhsp_min=65.9:scovhsp_std=0:scovhsp_sum=65.9:send_avg=206.0:send_max=206.0:send_min=206.0:send_std=0:send_sum=206.0:sstart_avg=62.0:sstart_max=62.0:sstart_min=62.0:sstart_std=0:sstart_sum=62.0])0:5e-09[&&NHX:Sample_counter=rhizpot1--1:Type_counter=GTDB--7||capture--1:besthit_avg=99.3:besthit_max=99.3:besthit_min=99.3:besthit_std=0:besthit_sum=99.3:bitscore_avg=246.0:bitscore_max=246.0:bitscore_min=246.0:bitscore_std=0:bitscore_sum=246.0:capture_class_counter=c__Gammaproteobacteria--1:capture_domain_counter=d__Bacteria--1:capture_family_counter=f__Pseudomonadaceae--1:capture_genus_counter=g__Pseudomonas_E--1:capture_order_counter=o__Pseudomonadales--1:capture_phylum_counter=p__Proteobacteria--1:capture_species_counter=s__Pseudomonas_E koreensis_C--1:evalue_avg=8.91e-84:evalue_max=8.91e-84:evalue_min=8.91e-84:evalue_std=0:evalue_sum=8.91e-84:gapopen_avg=0.0:gapopen_max=0.0:gapopen_min=0.0:gapopen_std=0:gapopen_sum=0.0:gtdb_class_counter=c__Gammaproteobacteria--7:gtdb_domain_counter=d__Bacteria--7:gtdb_family_counter=f__Pseudomonadaceae--7:gtdb_genus_counter=g__Pseudomonas_E--7:gtdb_order_counter=o__Pseudomonadales--7:gtdb_phylum_counter=p__Proteobacteria--7:gtdb_species_counter=s__Pseudomonas_E fluorescens_K--1||s__Pseudomonas_E fluorescens_M--1||s__Pseudomonas_E neuropathica--1||s__Pseudomonas_E sp000282415--1||s__Pseudomonas_E sp004124275--1||s__Pseudomonas_E sp011369485--1||s__Pseudomonas_E sp900580865--1:heptad_counter=MCP-40H--8:lbd_counter=:lca_tree=g__Pseudomonas_E:length_avg=145.0:length_max=145.0:length_min=145.0:length_std=0:length_sum=145.0:mismatch_avg=1.0:mismatch_max=1.0:mismatch_min=1.0:mismatch_std=0:mismatch_sum=1.0:name=N240060:qcovhsp_avg=100.0:qcovhsp_max=100.0:qcovhsp_min=100.0:qcovhsp_std=0:qcovhsp_sum=100.0:qend_avg=145.0:qend_max=145.0:qend_min=145.0:qend_std=0:qend_sum=145.0:qstart_avg=1.0:qstart_max=1.0:qstart_min=1.0:qstart_std=0:qstart_sum=1.0:ref_name_counter=RS_GCF_012974785.1_protein.faa_NZ_CP027561.1_523@PF00015_full_PFAM.402.622--1:scovhsp_avg=65.9:scovhsp_max=65.9:scovhsp_min=65.9:scovhsp_std=0:scovhsp_sum=65.9:send_avg=206.0:send_max=206.0:send_min=206.0:send_std=0:send_sum=206.0:sstart_avg=62.0:sstart_max=62.0:sstart_min=62.0:sstart_std=0:sstart_sum=62.0])0:5e-09[&&NHX:Sample_counter=rhizpot1--1||rhiztom3--1:Type_counter=GTDB--17||capture--2:besthit_avg=99.65:besthit_max=100.0:besthit_min=99.3:besthit_std=0.4949747468305853:besthit_sum=199.3:bitscore_avg=265.5:bitscore_max=285.0:bitscore_min=246.0:bitscore_std=27.577164466275352:bitscore_sum=531.0:capture_class_counter=c__Gammaproteobacteria--2:capture_domain_counter=d__Bacteria--2:capture_family_counter=f__Pseudomonadaceae--2:capture_genus_counter=g__Pseudomonas_E--2:capture_order_counter=o__Pseudomonadales--2:capture_phylum_counter=p__Proteobacteria--2:capture_species_counter=s__Pseudomonas_E iridis--1||s__Pseudomonas_E koreensis_C--1:evalue_avg=4.455000000000004e-84:evalue_max=8.91e-84:evalue_min=6.42e-99:evalue_std=6.300321420372134e-84:evalue_sum=8.910000000000007e-84:gapopen_avg=0.0:gapopen_max=0.0:gapopen_min=0.0:gapopen_std=0.0:gapopen_sum=0.0:gtdb_class_counter=c__Gammaproteobacteria--17:gtdb_domain_counter=d__Bacteria--17:gtdb_family_counter=f__Pseudomonadaceae--17:gtdb_genus_counter=g__Pseudomonas_E--17:gtdb_order_counter=o__Pseudomonadales--17:gtdb_phylum_counter=p__Proteobacteria--17:gtdb_species_counter=s__Pseudomonas_E anatoliensis--1||s__Pseudomonas_E crudilactis--1||s__Pseudomonas_E fluorescens_BD--1||s__Pseudomonas_E fluorescens_BE--1||s__Pseudomonas_E fluorescens_BF--1||s__Pseudomonas_E fluorescens_K--1||s__Pseudomonas_E fluorescens_M--1||s__Pseudomonas_E glycinae--1||s__Pseudomonas_E iridis--1||s__Pseudomonas_E neuropathica--1||s__Pseudomonas_E sp000282415--1||s__Pseudomonas_E sp003053805--1||s__Pseudomonas_E sp004124275--1||s__Pseudomonas_E sp009834515--1||s__Pseudomonas_E sp011369485--1||s__Pseudomonas_E sp900187515--1||s__Pseudomonas_E sp900580865--1:heptad_counter=MCP-40H--19:lbd_counter=:lca_tree=g__Pseudomonas_E:length_avg=155.5:length_max=166.0:length_min=145.0:length_std=14.849242404917497:length_sum=311.0:mismatch_avg=0.5:mismatch_max=1.0:mismatch_min=0.0:mismatch_std=0.7071067811865476:mismatch_sum=1.0:name=N240061:qcovhsp_avg=100.0:qcovhsp_max=100.0:qcovhsp_min=100.0:qcovhsp_std=0.0:qcovhsp_sum=200.0:qend_avg=155.5:qend_max=166.0:qend_min=145.0:qend_std=14.849242404917497:qend_sum=311.0:qstart_avg=1.0:qstart_max=1.0:qstart_min=1.0:qstart_std=0.0:qstart_sum=2.0:ref_name_counter=RS_GCF_012974785.1_protein.faa_NZ_CP027561.1_523@PF00015_full_PFAM.402.622--1||RS_GCF_017976235.1_protein.faa_NZ_JACVHC010000005.1_156@PF00015_full_PFAM.400.621--1:scovhsp_avg=70.5:scovhsp_max=75.1:scovhsp_min=65.9:scovhsp_std=6.505382386916229:scovhsp_sum=141.0:send_avg=206.5:send_max=207.0:send_min=206.0:send_std=0.7071067811865476:send_sum=413.0:sstart_avg=52.0:sstart_max=62.0:sstart_min=42.0:sstart_std=14.142135623730951:sstart_sum=104.0],(RS_GCF_000282515.1_protein.faa_NZ_AKJD01000039.1_33@PF00015_full_PFAM.399.622:0.00651996[&&NHX:Type=GTDB:gtdb_class=c__Gammaproteobacteria:gtdb_domain=d__Bacteria:gtdb_family=f__Pseudomonadaceae:gtdb_genus=g__Pseudomonas_E:gtdb_order=o__Pseudomonadales:gtdb_phylum=p__Proteobacteria:gtdb_species=s__Pseudomonas_E sp000282515:heptad=MCP-40H:species=d__Bacteria_p__Proteobacteria_c__Gammaproteobacteria_o__Pseudomonadales_f__Pseudomonadaceae_g__Pseudomonas_E_s__Pseudomonas_E sp000282515],(561c129b-6b21-4ace-ab83-27818c841391_1@MCPsignal.257.430:0.00443359[&&NHX:Sample=rhizpot1:Type=capture:besthit=99.4:bitscore=296.0:capture_class=c__Gammaproteobacteria:capture_domain=d__Bacteria:capture_family=f__Pseudomonadaceae:capture_genus=g__Pseudomonas_E:capture_order=o__Pseudomonadales:capture_phylum=p__Proteobacteria:capture_species=s__Pseudomonas_E sp001297015:evalue=4.97e-103:gapopen=0.0:heptad=MCP-40H:length=173.0:mismatch=1.0:qcovhsp=100.0:qend=173.0:qstart=1.0:ref_name=RS_GCF_001297015.1_protein.faa_NZ_LIGE01000017.1_33@PF00015_full_PFAM.399.622:scovhsp=77.6:send=209.0:sstart=37.0],((((RS_GCF_001297015.1_protein.faa_NZ_LIGE01000017.1_33@PF00015_full_PFAM.399.622:0[&&NHX:Type=GTDB:gtdb_class=c__Gammaproteobacteria:gtdb_domain=d__Bacteria:gtdb_family=f__Pseudomonadaceae:gtdb_genus=g__Pseudomonas_E:gtdb_order=o__Pseudomonadales:gtdb_phylum=p__Proteobacteria:gtdb_species=s__Pseudomonas_E sp001297015:heptad=MCP-40H:species=d__Bacteria_p__Proteobacteria_c__Gammaproteobacteria_o__Pseudomonadales_f__Pseudomonadaceae_g__Pseudomonas_E_s__Pseudomonas_E sp001297015],RS_GCF_900187605.1_protein.faa_NZ_FYEA01000009.1_158@PF00015_full_PFAM.399.622:0[&&NHX:Type=GTDB:gtdb_class=c__Gammaproteobacteria:gtdb_domain=d__Bacteria:gtdb_family=f__Pseudomonadaceae:gtdb_genus=g__Pseudomonas_E:gtdb_order=o__Pseudomonadales:gtdb_phylum=p__Proteobacteria:gtdb_species=s__Pseudomonas_E sp900187605:heptad=MCP-40H:species=d__Bacteria_p__Proteobacteria_c__Gammaproteobacteria_o__Pseudomonadales_f__Pseudomonadaceae_g__Pseudomonas_E_s__Pseudomonas_E sp900187605])0:0[&&NHX:Sample_counter=:Type_counter=GTDB--2:capture_class_counter=:capture_domain_counter=:capture_family_counter=:capture_genus_counter=:capture_order_counter=:capture_phylum_counter=:capture_species_counter=:evoltype=D:gtdb_class_counter=c__Gammaproteobacteria--2:gtdb_domain_counter=d__Bacteria--2:gtdb_family_counter=f__Pseudomonadaceae--2:gtdb_genus_counter=g__Pseudomonas_E--2:gtdb_order_counter=o__Pseudomonadales--2:gtdb_phylum_counter=p__Proteobacteria--2:gtdb_species_counter=s__Pseudomonas_E sp001297015--1||s__Pseudomonas_E sp900187605--1:heptad_counter=MCP-40H--2:lbd_counter=:lca=d__Bacteria:lca_tree=g__Pseudomonas_E:name=N240066:ref_name_counter=],RS_GCF_009764645.1_protein.faa_NZ_RWIM01000184.1_1@PF00015_full_PFAM.399.622:0[&&NHX:Type=GTDB:gtdb_class=c__Gammaproteobacteria:gtdb_domain=d__Bacteria:gtdb_family=f__Pseudomonadaceae:gtdb_genus=g__Pseudomonas_E:gtdb_order=o__Pseudomonadales:gtdb_phylum=p__Proteobacteria:gtdb_species=s__Pseudomonas_E sp009764645:heptad=MCP-40H:species=d__Bacteria_p__Proteobacteria_c__Gammaproteobacteria_o__Pseudomonadales_f__Pseudomonadaceae_g__Pseudomonas_E_s__Pseudomonas_E sp009764645])0:0[&&NHX:Sample_counter=:Type_counter=GTDB--3:capture_class_counter=:capture_domain_counter=:capture_family_counter=:capture_genus_counter=:capture_order_counter=:capture_phylum_counter=:capture_species_counter=:evoltype=D:gtdb_class_counter=c__Gammaproteobacteria--3:gtdb_domain_counter=d__Bacteria--3:gtdb_family_counter=f__Pseudomonadaceae--3:gtdb_genus_counter=g__Pseudomonas_E--3:gtdb_order_counter=o__Pseudomonadales--3:gtdb_phylum_counter=p__Proteobacteria--3:gtdb_species_counter=s__Pseudomonas_E sp001297015--1||s__Pseudomonas_E sp009764645--1||s__Pseudomonas_E sp900187605--1:heptad_counter=MCP-40H--3:lbd_counter=:lca=d__Bacteria:lca_tree=g__Pseudomonas_E:name=N240068:ref_name_counter=],RS_GCF_900636825.1_protein.faa_NZ_LR134318.1_507@PF00015_full_PFAM.408.631:0[&&NHX:Type=GTDB:gtdb_class=c__Gammaproteobacteria:gtdb_domain=d__Bacteria:gtdb_family=f__Pseudomonadaceae:gtdb_genus=g__Pseudomonas_E:gtdb_order=o__Pseudomonadales:gtdb_phylum=p__Proteobacteria:gtdb_species=s__Pseudomonas_E fluorescens_BG:heptad=MCP-40H:species=d__Bacteria_p__Proteobacteria_c__Gammaproteobacteria_o__Pseudomonadales_f__Pseudomonadaceae_g__Pseudomonas_E_s__Pseudomonas_E fluorescens_BG]):5e-09[&&NHX:Sample_counter=:Type_counter=GTDB--4:capture_class_counter=:capture_domain_counter=:capture_family_counter=:capture_genus_counter=:capture_order_counter=:capture_phylum_counter=:capture_species_counter=:evoltype=D:gtdb_class_counter=c__Gammaproteobacteria--4:gtdb_domain_counter=d__Bacteria--4:gtdb_family_counter=f__Pseudomonadaceae--4:gtdb_genus_counter=g__Pseudomonas_E--4:gtdb_order_counter=o__Pseudomonadales--4:gtdb_phylum_counter=p__Proteobacteria--4:gtdb_species_counter=s__Pseudomonas_E fluorescens_BG--1||s__Pseudomonas_E sp001297015--1||s__Pseudomonas_E sp009764645--1||s__Pseudomonas_E sp900187605--1:heptad_counter=MCP-40H--4:lbd_counter=:lca=d__Bacteria:lca_tree=g__Pseudomonas_E:name=N240070:ref_name_counter=],(57f3e6af-1e62-4f08-89d3-1966074ed801_6@MCPsignal.50.202:0.0164019[&&NHX:Sample=rhizpot1:Type=capture:besthit=98.0:bitscore=256.0:capture_class=c__Gammaproteobacteria:capture_domain=d__Bacteria:capture_family=f__Pseudomonadaceae:capture_genus=g__Pseudomonas_E:capture_order=o__Pseudomonadales:capture_phylum=p__Proteobacteria:capture_species=s__Pseudomonas_E sp001297015:evalue=2.05e-87:gapopen=0.0:heptad=MCP-44H:length=152.0:mismatch=3.0:qcovhsp=100.0:qend=152.0:qstart=1.0:ref_name=RS_GCF_001297015.1_protein.faa_NZ_LIGE01000017.1_33@PF00015_full_PFAM.399.622:scovhsp=68.2:send=209.0:sstart=58.0],((((c22e4f58-de65-4086-8f5c-f439fd1c8f44_4@MCPsignal.32.184:0[&&NHX:Sample=rhizpot1:Type=capture:besthit=100.0:bitscore=263.0:capture_class=c__Gammaproteobacteria:capture_domain=d__Bacteria:capture_family=f__Pseudomonadaceae:capture_genus=g__Pseudomonas_E:capture_order=o__Pseudomonadales:capture_phylum=p__Proteobacteria:capture_species=s__Pseudomonas_E sp001297015:evalue=3.74e-90:gapopen=0.0:heptad=MCP-40H:length=152.0:mismatch=0.0:qcovhsp=100.0:qend=152.0:qstart=1.0:ref_name=RS_GCF_001297015.1_protein.faa_NZ_LIGE01000017.1_33@PF00015_full_PFAM.399.622:scovhsp=68.2:send=209.0:sstart=58.0],146a9b3b-f31c-4e97-8aec-598777c08998_5@MCPsignal.122.274:0[&&NHX:Sample=rhizpot1:Type=capture:besthit=100.0:bitscore=263.0:capture_class=c__Gammaproteobacteria:capture_domain=d__Bacteria:capture_family=f__Pseudomonadaceae:capture_genus=g__Pseudomonas_E:capture_order=o__Pseudomonadales:capture_phylum=p__Proteobacteria:capture_species=s__Pseudomonas_E sp001297015:evalue=3.74e-90:gapopen=0.0:heptad=MCP-40H:length=152.0:mismatch=0.0:qcovhsp=100.0:qend=152.0:qstart=1.0:ref_name=RS_GCF_001297015.1_protein.faa_NZ_LIGE01000017.1_33@PF00015_full_PFAM.399.622:scovhsp=68.2:send=209.0:sstart=58.0])0:0[&&NHX:Sample_counter=rhizpot1--2:Type_counter=capture--2:besthit_avg=100.0:besthit_max=100.0:besthit_min=100.0:besthit_std=0.0:besthit_sum=200.0:bitscore_avg=263.0:bitscore_max=263.0:bitscore_min=263.0:bitscore_std=0.0:bitscore_sum=526.0:capture_class_counter=c__Gammaproteobacteria--2:capture_domain_counter=d__Bacteria--2:capture_family_counter=f__Pseudomonadaceae--2:capture_genus_counter=g__Pseudomonas_E--2:capture_order_counter=o__Pseudomonadales--2:capture_phylum_counter=p__Proteobacteria--2:capture_species_counter=s__Pseudomonas_E sp001297015--2:evalue_avg=3.74e-90:evalue_max=3.74e-90:evalue_min=3.74e-90:evalue_std=0.0:evalue_sum=7.48e-90:gapopen_avg=0.0:gapopen_max=0.0:gapopen_min=0.0:gapopen_std=0.0:gapopen_sum=0.0:gtdb_class_counter=:gtdb_domain_counter=:gtdb_family_counter=:gtdb_genus_counter=:gtdb_order_counter=:gtdb_phylum_counter=:gtdb_species_counter=:heptad_counter=MCP-40H--2:lbd_counter=:length_avg=152.0:length_max=152.0:length_min=152.0:length_std=0.0:length_sum=304.0:mismatch_avg=0.0:mismatch_max=0.0:mismatch_min=0.0:mismatch_std=0.0:mismatch_sum=0.0:name=N240074:qcovhsp_avg=100.0:qcovhsp_max=100.0:qcovhsp_min=100.0:qcovhsp_std=0.0:qcovhsp_sum=200.0:qend_avg=152.0:qend_max=152.0:qend_min=152.0:qend_std=0.0:qend_sum=304.0:qstart_avg=1.0:qstart_max=1.0:qstart_min=1.0:qstart_std=0.0:qstart_sum=2.0:ref_name_counter=RS_GCF_001297015.1_protein.faa_NZ_LIGE01000017.1_33@PF00015_full_PFAM.399.622--2:scovhsp_avg=68.2:scovhsp_max=68.2:scovhsp_min=68.2:scovhsp_std=0.0:scovhsp_sum=136.4:send_avg=209.0:send_max=209.0:send_min=209.0:send_std=0.0:send_sum=418.0:sstart_avg=58.0:sstart_max=58.0:sstart_min=58.0:sstart_std=0.0:sstart_sum=116.0],32fd6acf-ddcd-43a5-887a-c5df1a8b7597_6@MCPsignal.259.411:0[&&NHX:Sample=rhizpot1:Type=capture:besthit=100.0:bitscore=263.0:capture_class=c__Gammaproteobacteria:capture_domain=d__Bacteria:capture_family=f__Pseudomonadaceae:capture_genus=g__Pseudomonas_E:capture_order=o__Pseudomonadales:capture_phylum=p__Proteobacteria:capture_species=s__Pseudomonas_E sp001297015:evalue=3.74e-90:gapopen=0.0:heptad=MCP-40H:length=152.0:mismatch=0.0:qcovhsp=100.0:qend=152.0:qstart=1.0:ref_name=RS_GCF_001297015.1_protein.faa_NZ_LIGE01000017.1_33@PF00015_full_PFAM.399.622:scovhsp=68.2:send=209.0:sstart=58.0])0:0[&&NHX:Sample_counter=rhizpot1--3:Type_counter=capture--3:besthit_avg=100.0:besthit_max=100.0:besthit_min=100.0:besthit_std=0.0:besthit_sum=300.0:bitscore_avg=263.0:bitscore_max=263.0:bitscore_min=263.0:bitscore_std=0.0:bitscore_sum=789.0:capture_class_counter=c__Gammaproteobacteria--3:capture_domain_counter=d__Bacteria--3:capture_family_counter=f__Pseudomonadaceae--3:capture_genus_counter=g__Pseudomonas_E--3:capture_order_counter=o__Pseudomonadales--3:capture_phylum_counter=p__Proteobacteria--3:capture_species_counter=s__Pseudomonas_E sp001297015--3:evalue_avg=3.74e-90:evalue_max=3.74e-90:evalue_min=3.74e-90:evalue_std=0.0:evalue_sum=1.1219999999999999e-89:gapopen_avg=0.0:gapopen_max=0.0:gapopen_min=0.0:gapopen_std=0.0:gapopen_sum=0.0:gtdb_class_counter=:gtdb_domain_counter=:gtdb_family_counter=:gtdb_genus_counter=:gtdb_order_counter=:gtdb_phylum_counter=:gtdb_species_counter=:heptad_counter=MCP-40H--3:lbd_counter=:length_avg=152.0:length_max=152.0:length_min=152.0:length_std=0.0:length_sum=456.0:mismatch_avg=0.0:mismatch_max=0.0:mismatch_min=0.0:mismatch_std=0.0:mismatch_sum=0.0:name=N240076:qcovhsp_avg=100.0:qcovhsp_max=100.0:qcovhsp_min=100.0:qcovhsp_std=0.0:qcovhsp_sum=300.0:qend_avg=152.0:qend_max=152.0:qend_min=152.0:qend_std=0.0:qend_sum=456.0:qstart_avg=1.0:qstart_max=1.0:qstart_min=1.0:qstart_std=0.0:qstart_sum=3.0:ref_name_counter=RS_GCF_001297015.1_protein.faa_NZ_LIGE01000017.1_33@PF00015_full_PFAM.399.622--3:scovhsp_avg=68.2:scovhsp_max=68.2:scovhsp_min=68.2:scovhsp_std=0.0:scovhsp_sum=204.60000000000002:send_avg=209.0:send_max=209.0:send_min=209.0:send_std=0.0:send_sum=627.0:sstart_avg=58.0:sstart_max=58.0:sstart_min=58.0:sstart_std=0.0:sstart_sum=174.0],bc106d46-800f-40b2-ab4c-75199368a6f5_1@MCPsignal.227.379:0[&&NHX:Sample=rhizpot1:Type=capture:besthit=100.0:bitscore=263.0:capture_class=c__Gammaproteobacteria:capture_domain=d__Bacteria:capture_family=f__Pseudomonadaceae:capture_genus=g__Pseudomonas_E:capture_order=o__Pseudomonadales:capture_phylum=p__Proteobacteria:capture_species=s__Pseudomonas_E sp001297015:evalue=3.74e-90:gapopen=0.0:heptad=MCP-40H:length=152.0:mismatch=0.0:qcovhsp=100.0:qend=152.0:qstart=1.0:ref_name=RS_GCF_001297015.1_protein.faa_NZ_LIGE01000017.1_33@PF00015_full_PFAM.399.622:scovhsp=68.2:send=209.0:sstart=58.0]):5e-09[&&NHX:Sample_counter=rhizpot1--4:Type_counter=capture--4:besthit_avg=100.0:besthit_max=100.0:besthit_min=100.0:besthit_std=0.0:besthit_sum=400.0:bitscore_avg=263.0:bitscore_max=263.0:bitscore_min=263.0:bitscore_std=0.0:bitscore_sum=1052.0:capture_class_counter=c__Gammaproteobacteria--4:capture_domain_counter=d__Bacteria--4:capture_family_counter=f__Pseudomonadaceae--4:capture_genus_counter=g__Pseudomonas_E--4:capture_order_counter=o__Pseudomonadales--4:capture_phylum_counter=p__Proteobacteria--4:capture_species_counter=s__Pseudomonas_E sp001297015--4:evalue_avg=3.74e-90:evalue_max=3.74e-90:evalue_min=3.74e-90:evalue_std=0.0:evalue_sum=1.496e-89:gapopen_avg=0.0:gapopen_max=0.0:gapopen_min=0.0:gapopen_std=0.0:gapopen_sum=0.0:gtdb_class_counter=:gtdb_domain_counter=:gtdb_family_counter=:gtdb_genus_counter=:gtdb_order_counter=:gtdb_phylum_counter=:gtdb_species_counter=:heptad_counter=MCP-40H--4:lbd_counter=:length_avg=152.0:length_max=152.0:length_min=152.0:length_std=0.0:length_sum=608.0:mismatch_avg=0.0:mismatch_max=0.0:mismatch_min=0.0:mismatch_std=0.0:mismatch_sum=0.0:name=N240078:qcovhsp_avg=100.0:qcovhsp_max=100.0:qcovhsp_min=100.0:qcovhsp_std=0.0:qcovhsp_sum=400.0:qend_avg=152.0:qend_max=152.0:qend_min=152.0:qend_std=0.0:qend_sum=608.0:qstart_avg=1.0:qstart_max=1.0:qstart_min=1.0:qstart_std=0.0:qstart_sum=4.0:ref_name_counter=RS_GCF_001297015.1_protein.faa_NZ_LIGE01000017.1_33@PF00015_full_PFAM.399.622--4:scovhsp_avg=68.2:scovhsp_max=68.2:scovhsp_min=68.2:scovhsp_std=0.0:scovhsp_sum=272.8:send_avg=209.0:send_max=209.0:send_min=209.0:send_std=0.0:send_sum=836.0:sstart_avg=58.0:sstart_max=58.0:sstart_min=58.0:sstart_std=0.0:sstart_sum=232.0],b669691c-7282-5ae7-b346-d5be521be788_3@MCPsignal.377.544:6e-09[&&NHX:Sample=rhizpot3:Type=capture:besthit=100.0:bitscore=289.0:capture_class=c__Gammaproteobacteria:capture_domain=d__Bacteria:capture_family=f__Pseudomonadaceae:capture_genus=g__Pseudomonas_E:capture_order=o__Pseudomonadales:capture_phylum=p__Proteobacteria:capture_species=s__Pseudomonas_E sp009834515:evalue=3.05e-100:gapopen=0.0:heptad=MCP-40H:length=167.0:mismatch=0.0:qcovhsp=100.0:qend=167.0:qstart=1.0:ref_name=RS_GCF_001297015.1_protein.faa_NZ_LIGE01000017.1_33@PF00015_full_PFAM.399.622:scovhsp=74.9:send=209.0:sstart=43.0])0:5e-09[&&NHX:Sample_counter=rhizpot1--4||rhizpot3--1:Type_counter=capture--5:besthit_avg=100.0:besthit_max=100.0:besthit_min=100.0:besthit_std=0.0:besthit_sum=500.0:bitscore_avg=268.2:bitscore_max=289.0:bitscore_min=263.0:bitscore_std=11.627553482998906:bitscore_sum=1341.0:capture_class_counter=c__Gammaproteobacteria--5:capture_domain_counter=d__Bacteria--5:capture_family_counter=f__Pseudomonadaceae--5:capture_genus_counter=g__Pseudomonas_E--5:capture_order_counter=o__Pseudomonadales--5:capture_phylum_counter=p__Proteobacteria--5:capture_species_counter=s__Pseudomonas_E sp001297015--4||s__Pseudomonas_E sp009834515--1:evalue_avg=2.9920000000610003e-90:evalue_max=3.74e-90:evalue_min=3.05e-100:evalue_std=1.6725788470334423e-90:evalue_sum=1.4960000000305e-89:gapopen_avg=0.0:gapopen_max=0.0:gapopen_min=0.0:gapopen_std=0.0:gapopen_sum=0.0:gtdb_class_counter=:gtdb_domain_counter=:gtdb_family_counter=:gtdb_genus_counter=:gtdb_order_counter=:gtdb_phylum_counter=:gtdb_species_counter=:heptad_counter=MCP-40H--5:lbd_counter=:length_avg=155.0:length_max=167.0:length_min=152.0:length_std=6.708203932499369:length_sum=775.0:mismatch_avg=0.0:mismatch_max=0.0:mismatch_min=0.0:mismatch_std=0.0:mismatch_sum=0.0:name=N240080:qcovhsp_avg=100.0:qcovhsp_max=100.0:qcovhsp_min=100.0:qcovhsp_std=0.0:qcovhsp_sum=500.0:qend_avg=155.0:qend_max=167.0:qend_min=152.0:qend_std=6.708203932499369:qend_sum=775.0:qstart_avg=1.0:qstart_max=1.0:qstart_min=1.0:qstart_std=0.0:qstart_sum=5.0:ref_name_counter=RS_GCF_001297015.1_protein.faa_NZ_LIGE01000017.1_33@PF00015_full_PFAM.399.622--5:scovhsp_avg=69.53999999999999:scovhsp_max=74.9:scovhsp_min=68.2:scovhsp_std=2.9963310898497197:scovhsp_sum=347.7:send_avg=209.0:send_max=209.0:send_min=209.0:send_std=0.0:send_sum=1045.0:sstart_avg=55.0:sstart_max=58.0:sstart_min=43.0:sstart_std=6.708203932499369:sstart_sum=275.0])0:5e-09[&&NHX:Sample_counter=rhizpot1--5||rhizpot3--1:Type_counter=capture--6:besthit_avg=99.66666666666667:besthit_max=100.0:besthit_min=98.0:besthit_std=0.816496580927726:besthit_sum=598.0:bitscore_avg=266.1666666666667:bitscore_max=289.0:bitscore_min=256.0:bitscore_std=11.531117320826576:bitscore_sum=1597.0:capture_class_counter=c__Gammaproteobacteria--6:capture_domain_counter=d__Bacteria--6:capture_family_counter=f__Pseudomonadaceae--6:capture_genus_counter=g__Pseudomonas_E--6:capture_order_counter=o__Pseudomonadales--6:capture_phylum_counter=p__Proteobacteria--6:capture_species_counter=s__Pseudomonas_E sp001297015--5||s__Pseudomonas_E sp009834515--1:evalue_avg=3.4416000000005086e-88:evalue_max=2.05e-87:evalue_min=3.05e-100:evalue_std=8.356888555915762e-88:evalue_sum=2.064960000000305e-87:gapopen_avg=0.0:gapopen_max=0.0:gapopen_min=0.0:gapopen_std=0.0:gapopen_sum=0.0:gtdb_class_counter=:gtdb_domain_counter=:gtdb_family_counter=:gtdb_genus_counter=:gtdb_order_counter=:gtdb_phylum_counter=:gtdb_species_counter=:heptad_counter=MCP-40H--5||MCP-44H--1:lbd_counter=:length_avg=154.5:length_max=167.0:length_min=152.0:length_std=6.123724356957945:length_sum=927.0:mismatch_avg=0.5:mismatch_max=3.0:mismatch_min=0.0:mismatch_std=1.224744871391589:mismatch_sum=3.0:name=N240081:qcovhsp_avg=100.0:qcovhsp_max=100.0:qcovhsp_min=100.0:qcovhsp_std=0.0:qcovhsp_sum=600.0:qend_avg=154.5:qend_max=167.0:qend_min=152.0:qend_std=6.123724356957945:qend_sum=927.0:qstart_avg=1.0:qstart_max=1.0:qstart_min=1.0:qstart_std=0.0:qstart_sum=6.0:ref_name_counter=RS_GCF_001297015.1_protein.faa_NZ_LIGE01000017.1_33@PF00015_full_PFAM.399.622--6:scovhsp_avg=69.31666666666666:scovhsp_max=74.9:scovhsp_min=68.2:scovhsp_std=2.7352635461078836:scovhsp_sum=415.9:send_avg=209.0:send_max=209.0:send_min=209.0:send_std=0.0:send_sum=1254.0:sstart_avg=55.5:sstart_max=58.0:sstart_min=43.0:sstart_std=6.123724356957945:sstart_sum=333.0])0:5e-09[&&NHX:Sample_counter=rhizpot1--5||rhizpot3--1:Type_counter=GTDB--4||capture--6:besthit_avg=99.66666666666667:besthit_max=100.0:besthit_min=98.0:besthit_std=0.816496580927726:besthit_sum=598.0:bitscore_avg=266.1666666666667:bitscore_max=289.0:bitscore_min=256.0:bitscore_std=11.531117320826576:bitscore_sum=1597.0:capture_class_counter=c__Gammaproteobacteria--6:capture_domain_counter=d__Bacteria--6:capture_family_counter=f__Pseudomonadaceae--6:capture_genus_counter=g__Pseudomonas_E--6:capture_order_counter=o__Pseudomonadales--6:capture_phylum_counter=p__Proteobacteria--6:capture_species_counter=s__Pseudomonas_E sp001297015--5||s__Pseudomonas_E sp009834515--1:evalue_avg=3.4416000000005086e-88:evalue_max=2.05e-87:evalue_min=3.05e-100:evalue_std=8.356888555915762e-88:evalue_sum=2.064960000000305e-87:gapopen_avg=0.0:gapopen_max=0.0:gapopen_min=0.0:gapopen_std=0.0:gapopen_sum=0.0:gtdb_class_counter=c__Gammaproteobacteria--4:gtdb_domain_counter=d__Bacteria--4:gtdb_family_counter=f__Pseudomonadaceae--4:gtdb_genus_counter=g__Pseudomonas_E--4:gtdb_order_counter=o__Pseudomonadales--4:gtdb_phylum_counter=p__Proteobacteria--4:gtdb_species_counter=s__Pseudomonas_E fluorescens_BG--1||s__Pseudomonas_E sp001297015--1||s__Pseudomonas_E sp009764645--1||s__Pseudomonas_E sp900187605--1:heptad_counter=MCP-40H--9||MCP-44H--1:lbd_counter=:lca_tree=g__Pseudomonas_E:length_avg=154.5:length_max=167.0:length_min=152.0:length_std=6.123724356957945:length_sum=927.0:mismatch_avg=0.5:mismatch_max=3.0:mismatch_min=0.0:mismatch_std=1.224744871391589:mismatch_sum=3.0:name=N240082:qcovhsp_avg=100.0:qcovhsp_max=100.0:qcovhsp_min=100.0:qcovhsp_std=0.0:qcovhsp_sum=600.0:qend_avg=154.5:qend_max=167.0:qend_min=152.0:qend_std=6.123724356957945:qend_sum=927.0:qstart_avg=1.0:qstart_max=1.0:qstart_min=1.0:qstart_std=0.0:qstart_sum=6.0:ref_name_counter=RS_GCF_001297015.1_protein.faa_NZ_LIGE01000017.1_33@PF00015_full_PFAM.399.622--6:scovhsp_avg=69.31666666666666:scovhsp_max=74.9:scovhsp_min=68.2:scovhsp_std=2.7352635461078836:scovhsp_sum=415.9:send_avg=209.0:send_max=209.0:send_min=209.0:send_std=0.0:send_sum=1254.0:sstart_avg=55.5:sstart_max=58.0:sstart_min=43.0:sstart_std=6.123724356957945:sstart_sum=333.0])0:6e-09[&&NHX:Sample_counter=rhizpot1--6||rhizpot3--1:Type_counter=GTDB--4||capture--7:besthit_avg=99.62857142857142:besthit_max=100.0:besthit_min=98.0:besthit_std=0.7521398046336102:besthit_sum=697.4:bitscore_avg=270.42857142857144:bitscore_max=296.0:bitscore_min=256.0:bitscore_std=15.425705201136866:bitscore_sum=1893.0:capture_class_counter=c__Gammaproteobacteria--7:capture_domain_counter=d__Bacteria--7:capture_family_counter=f__Pseudomonadaceae--7:capture_genus_counter=g__Pseudomonas_E--7:capture_order_counter=o__Pseudomonadales--7:capture_phylum_counter=p__Proteobacteria--7:capture_species_counter=s__Pseudomonas_E sp001297015--6||s__Pseudomonas_E sp009834515--1:evalue_avg=2.9499428571432936e-88:evalue_max=2.05e-87:evalue_min=4.97e-103:evalue_std=7.738867865275093e-88:evalue_sum=2.0649600000003056e-87:gapopen_avg=0.0:gapopen_max=0.0:gapopen_min=0.0:gapopen_std=0.0:gapopen_sum=0.0:gtdb_class_counter=c__Gammaproteobacteria--4:gtdb_domain_counter=d__Bacteria--4:gtdb_family_counter=f__Pseudomonadaceae--4:gtdb_genus_counter=g__Pseudomonas_E--4:gtdb_order_counter=o__Pseudomonadales--4:gtdb_phylum_counter=p__Proteobacteria--4:gtdb_species_counter=s__Pseudomonas_E fluorescens_BG--1||s__Pseudomonas_E sp001297015--1||s__Pseudomonas_E sp009764645--1||s__Pseudomonas_E sp900187605--1:heptad_counter=MCP-40H--10||MCP-44H--1:lbd_counter=:lca_tree=g__Pseudomonas_E:length_avg=157.14285714285714:length_max=173.0:length_min=152.0:length_std=8.952254305081885:length_sum=1100.0:mismatch_avg=0.5714285714285714:mismatch_max=3.0:mismatch_min=0.0:mismatch_std=1.133893419027682:mismatch_sum=4.0:name=N240083:qcovhsp_avg=100.0:qcovhsp_max=100.0:qcovhsp_min=100.0:qcovhsp_std=0.0:qcovhsp_sum=700.0:qend_avg=157.14285714285714:qend_max=173.0:qend_min=152.0:qend_std=8.952254305081885:qend_sum=1100.0:qstart_avg=1.0:qstart_max=1.0:qstart_min=1.0:qstart_std=0.0:qstart_sum=7.0:ref_name_counter=RS_GCF_001297015.1_protein.faa_NZ_LIGE01000017.1_33@PF00015_full_PFAM.399.622--7:scovhsp_avg=70.5:scovhsp_max=77.6:scovhsp_min=68.2:scovhsp_std=4.004580710469781:scovhsp_sum=493.5:send_avg=209.0:send_max=209.0:send_min=209.0:send_std=0.0:send_sum=1463.0:sstart_avg=52.857142857142854:sstart_max=58.0:sstart_min=37.0:sstart_std=8.952254305081883:sstart_sum=370.0])0.82:0.00324455[&&NHX:Sample_counter=rhizpot1--6||rhizpot3--1:Type_counter=GTDB--5||capture--7:besthit_avg=99.62857142857142:besthit_max=100.0:besthit_min=98.0:besthit_std=0.7521398046336102:besthit_sum=697.4:bitscore_avg=270.42857142857144:bitscore_max=296.0:bitscore_min=256.0:bitscore_std=15.425705201136866:bitscore_sum=1893.0:capture_class_counter=c__Gammaproteobacteria--7:capture_domain_counter=d__Bacteria--7:capture_family_counter=f__Pseudomonadaceae--7:capture_genus_counter=g__Pseudomonas_E--7:capture_order_counter=o__Pseudomonadales--7:capture_phylum_counter=p__Proteobacteria--7:capture_species_counter=s__Pseudomonas_E sp001297015--6||s__Pseudomonas_E sp009834515--1:evalue_avg=2.9499428571432936e-88:evalue_max=2.05e-87:evalue_min=4.97e-103:evalue_std=7.738867865275093e-88:evalue_sum=2.0649600000003056e-87:gapopen_avg=0.0:gapopen_max=0.0:gapopen_min=0.0:gapopen_std=0.0:gapopen_sum=0.0:gtdb_class_counter=c__Gammaproteobacteria--5:gtdb_domain_counter=d__Bacteria--5:gtdb_family_counter=f__Pseudomonadaceae--5:gtdb_genus_counter=g__Pseudomonas_E--5:gtdb_order_counter=o__Pseudomonadales--5:gtdb_phylum_counter=p__Proteobacteria--5:gtdb_species_counter=s__Pseudomonas_E fluorescens_BG--1||s__Pseudomonas_E sp000282515--1||s__Pseudomonas_E sp001297015--1||s__Pseudomonas_E sp009764645--1||s__Pseudomonas_E sp900187605--1:heptad_counter=MCP-40H--11||MCP-44H--1:lbd_counter=:lca_tree=g__Pseudomonas_E:length_avg=157.14285714285714:length_max=173.0:length_min=152.0:length_std=8.952254305081885:length_sum=1100.0:mismatch_avg=0.5714285714285714:mismatch_max=3.0:mismatch_min=0.0:mismatch_std=1.133893419027682:mismatch_sum=4.0:name=N240084:qcovhsp_avg=100.0:qcovhsp_max=100.0:qcovhsp_min=100.0:qcovhsp_std=0.0:qcovhsp_sum=700.0:qend_avg=157.14285714285714:qend_max=173.0:qend_min=152.0:qend_std=8.952254305081885:qend_sum=1100.0:qstart_avg=1.0:qstart_max=1.0:qstart_min=1.0:qstart_std=0.0:qstart_sum=7.0:ref_name_counter=RS_GCF_001297015.1_protein.faa_NZ_LIGE01000017.1_33@PF00015_full_PFAM.399.622--7:scovhsp_avg=70.5:scovhsp_max=77.6:scovhsp_min=68.2:scovhsp_std=4.004580710469781:scovhsp_sum=493.5:send_avg=209.0:send_max=209.0:send_min=209.0:send_std=0.0:send_sum=1463.0:sstart_avg=52.857142857142854:sstart_max=58.0:sstart_min=37.0:sstart_std=8.952254305081883:sstart_sum=370.0])0:5e-09[&&NHX:Sample_counter=rhizpot1--7||rhizpot3--1||rhiztom3--1:Type_counter=GTDB--22||capture--9:besthit_avg=99.63333333333334:besthit_max=100.0:besthit_min=98.0:besthit_std=0.674536878161602:besthit_sum=896.7:bitscore_avg=269.3333333333333:bitscore_max=296.0:bitscore_min=246.0:bitscore_std=16.680827317612277:bitscore_sum=2424.0:capture_class_counter=c__Gammaproteobacteria--9:capture_domain_counter=d__Bacteria--9:capture_family_counter=f__Pseudomonadaceae--9:capture_genus_counter=g__Pseudomonas_E--9:capture_order_counter=o__Pseudomonadales--9:capture_phylum_counter=p__Proteobacteria--9:capture_species_counter=s__Pseudomonas_E iridis--1||s__Pseudomonas_E koreensis_C--1||s__Pseudomonas_E sp001297015--6||s__Pseudomonas_E sp009834515--1:evalue_avg=9.902294400000008e-85:evalue_max=8.91e-84:evalue_min=4.97e-103:evalue_std=2.9699140372233736e-84:evalue_sum=8.912064960000007e-84:gapopen_avg=0.0:gapopen_max=0.0:gapopen_min=0.0:gapopen_std=0.0:gapopen_sum=0.0:gtdb_class_counter=c__Gammaproteobacteria--22:gtdb_domain_counter=d__Bacteria--22:gtdb_family_counter=f__Pseudomonadaceae--22:gtdb_genus_counter=g__Pseudomonas_E--22:gtdb_order_counter=o__Pseudomonadales--22:gtdb_phylum_counter=p__Proteobacteria--22:gtdb_species_counter=s__Pseudomonas_E anatoliensis--1||s__Pseudomonas_E crudilactis--1||s__Pseudomonas_E fluorescens_BD--1||s__Pseudomonas_E fluorescens_BE--1||s__Pseudomonas_E fluorescens_BF--1||s__Pseudomonas_E fluorescens_BG--1||s__Pseudomonas_E fluorescens_K--1||s__Pseudomonas_E fluorescens_M--1||s__Pseudomonas_E glycinae--1||s__Pseudomonas_E iridis--1||s__Pseudomonas_E neuropathica--1||s__Pseudomonas_E sp000282415--1||s__Pseudomonas_E sp000282515--1||s__Pseudomonas_E sp001297015--1||s__Pseudomonas_E sp003053805--1||s__Pseudomonas_E sp004124275--1||s__Pseudomonas_E sp009764645--1||s__Pseudomonas_E sp009834515--1||s__Pseudomonas_E sp011369485--1||s__Pseudomonas_E sp900187515--1||s__Pseudomonas_E sp900187605--1||s__Pseudomonas_E sp900580865--1:heptad_counter=MCP-40H--30||MCP-44H--1:lbd_counter=:lca_tree=g__Pseudomonas_E:length_avg=156.77777777777777:length_max=173.0:length_min=145.0:length_std=9.39118972465387:length_sum=1411.0:mismatch_avg=0.5555555555555556:mismatch_max=3.0:mismatch_min=0.0:mismatch_std=1.0137937550497034:mismatch_sum=5.0:name=N240085:qcovhsp_avg=100.0:qcovhsp_max=100.0:qcovhsp_min=100.0:qcovhsp_std=0.0:qcovhsp_sum=900.0:qend_avg=156.77777777777777:qend_max=173.0:qend_min=145.0:qend_std=9.39118972465387:qend_sum=1411.0:qstart_avg=1.0:qstart_max=1.0:qstart_min=1.0:qstart_std=0.0:qstart_sum=9.0:ref_name_counter=RS_GCF_001297015.1_protein.faa_NZ_LIGE01000017.1_33@PF00015_full_PFAM.399.622--7||RS_GCF_012974785.1_protein.faa_NZ_CP027561.1_523@PF00015_full_PFAM.402.622--1||RS_GCF_017976235.1_protein.faa_NZ_JACVHC010000005.1_156@PF00015_full_PFAM.400.621--1:scovhsp_avg=70.50000000000001:scovhsp_max=77.6:scovhsp_min=65.9:scovhsp_std=4.161430042665619:scovhsp_sum=634.5000000000001:send_avg=208.44444444444446:send_max=209.0:send_min=206.0:send_std=1.130388330520878:send_sum=1876.0:sstart_avg=52.666666666666664:sstart_max=62.0:sstart_min=37.0:sstart_std=9.233092656309696:sstart_sum=474.0],(RS_GCF_902497745.1_protein.faa_NZ_CABVHJ010000015.1_68@PF00015_full_PFAM.400.622:0.00325678[&&NHX:Type=GTDB:gtdb_class=c__Gammaproteobacteria:gtdb_domain=d__Bacteria:gtdb_family=f__Pseudomonadaceae:gtdb_genus=g__Pseudomonas_E:gtdb_order=o__Pseudomonadales:gtdb_phylum=p__Proteobacteria:gtdb_species=s__Pseudomonas_E fluorescens_BM:heptad=MCP-40H:species=d__Bacteria_p__Proteobacteria_c__Gammaproteobacteria_o__Pseudomonadales_f__Pseudomonadaceae_g__Pseudomonas_E_s__Pseudomonas_E fluorescens_BM],RS_GCF_002112385.1_protein.faa_NZ_NEHM01000003.1_406@PF00015_full_PFAM.401.622:0.0065858[&&NHX:Type=GTDB:gtdb_class=c__Gammaproteobacteria:gtdb_domain=d__Bacteria:gtdb_family=f__Pseudomonadaceae:gtdb_genus=g__Pseudomonas_E:gtdb_order=o__Pseudomonadales:gtdb_phylum=p__Proteobacteria:gtdb_species=s__Pseudomonas_E sp002112385:heptad=MCP-40H:species=d__Bacteria_p__Proteobacteria_c__Gammaproteobacteria_o__Pseudomonadales_f__Pseudomonadaceae_g__Pseudomonas_E_s__Pseudomonas_E sp002112385])0:5e-09[&&NHX:Sample_counter=:Type_counter=GTDB--2:capture_class_counter=:capture_domain_counter=:capture_family_counter=:capture_genus_counter=:capture_order_counter=:capture_phylum_counter=:capture_species_counter=:evoltype=D:gtdb_class_counter=c__Gammaproteobacteria--2:gtdb_domain_counter=d__Bacteria--2:gtdb_family_counter=f__Pseudomonadaceae--2:gtdb_genus_counter=g__Pseudomonas_E--2:gtdb_order_counter=o__Pseudomonadales--2:gtdb_phylum_counter=p__Proteobacteria--2:gtdb_species_counter=s__Pseudomonas_E fluorescens_BM--1||s__Pseudomonas_E sp002112385--1:heptad_counter=MCP-40H--2:lbd_counter=:lca=d__Bacteria:lca_tree=g__Pseudomonas_E:name=N240088:ref_name_counter=])0.901:5e-09[&&NHX:Sample_counter=rhizpot1--7||rhizpot3--1||rhiztom3--1:Type_counter=GTDB--24||capture--9:besthit_avg=99.63333333333334:besthit_max=100.0:besthit_min=98.0:besthit_std=0.674536878161602:besthit_sum=896.7:bitscore_avg=269.3333333333333:bitscore_max=296.0:bitscore_min=246.0:bitscore_std=16.680827317612277:bitscore_sum=2424.0:capture_class_counter=c__Gammaproteobacteria--9:capture_domain_counter=d__Bacteria--9:capture_family_counter=f__Pseudomonadaceae--9:capture_genus_counter=g__Pseudomonas_E--9:capture_order_counter=o__Pseudomonadales--9:capture_phylum_counter=p__Proteobacteria--9:capture_species_counter=s__Pseudomonas_E iridis--1||s__Pseudomonas_E koreensis_C--1||s__Pseudomonas_E sp001297015--6||s__Pseudomonas_E sp009834515--1:evalue_avg=9.902294400000008e-85:evalue_max=8.91e-84:evalue_min=4.97e-103:evalue_std=2.9699140372233736e-84:evalue_sum=8.912064960000007e-84:gapopen_avg=0.0:gapopen_max=0.0:gapopen_min=0.0:gapopen_std=0.0:gapopen_sum=0.0:gtdb_class_counter=c__Gammaproteobacteria--24:gtdb_domain_counter=d__Bacteria--24:gtdb_family_counter=f__Pseudomonadaceae--24:gtdb_genus_counter=g__Pseudomonas_E--24:gtdb_order_counter=o__Pseudomonadales--24:gtdb_phylum_counter=p__Proteobacteria--24:gtdb_species_counter=s__Pseudomonas_E anatoliensis--1||s__Pseudomonas_E crudilactis--1||s__Pseudomonas_E fluorescens_BD--1||s__Pseudomonas_E fluorescens_BE--1||s__Pseudomonas_E fluorescens_BF--1||s__Pseudomonas_E fluorescens_BG--1||s__Pseudomonas_E fluorescens_BM--1||s__Pseudomonas_E fluorescens_K--1||s__Pseudomonas_E fluorescens_M--1||s__Pseudomonas_E glycinae--1||s__Pseudomonas_E iridis--1||s__Pseudomonas_E neuropathica--1||s__Pseudomonas_E sp000282415--1||s__Pseudomonas_E sp000282515--1||s__Pseudomonas_E sp001297015--1||s__Pseudomonas_E sp002112385--1||s__Pseudomonas_E sp003053805--1||s__Pseudomonas_E sp004124275--1||s__Pseudomonas_E sp009764645--1||s__Pseudomonas_E sp009834515--1||s__Pseudomonas_E sp011369485--1||s__Pseudomonas_E sp900187515--1||s__Pseudomonas_E sp900187605--1||s__Pseudomonas_E sp900580865--1:heptad_counter=MCP-40H--32||MCP-44H--1:lbd_counter=:lca_tree=g__Pseudomonas_E:length_avg=156.77777777777777:length_max=173.0:length_min=145.0:length_std=9.39118972465387:length_sum=1411.0:mismatch_avg=0.5555555555555556:mismatch_max=3.0:mismatch_min=0.0:mismatch_std=1.0137937550497034:mismatch_sum=5.0:name=N240089:qcovhsp_avg=100.0:qcovhsp_max=100.0:qcovhsp_min=100.0:qcovhsp_std=0.0:qcovhsp_sum=900.0:qend_avg=156.77777777777777:qend_max=173.0:qend_min=145.0:qend_std=9.39118972465387:qend_sum=1411.0:qstart_avg=1.0:qstart_max=1.0:qstart_min=1.0:qstart_std=0.0:qstart_sum=9.0:ref_name_counter=RS_GCF_001297015.1_protein.faa_NZ_LIGE01000017.1_33@PF00015_full_PFAM.399.622--7||RS_GCF_012974785.1_protein.faa_NZ_CP027561.1_523@PF00015_full_PFAM.402.622--1||RS_GCF_017976235.1_protein.faa_NZ_JACVHC010000005.1_156@PF00015_full_PFAM.400.621--1:scovhsp_avg=70.50000000000001:scovhsp_max=77.6:scovhsp_min=65.9:scovhsp_std=4.161430042665619:scovhsp_sum=634.5000000000001:send_avg=208.44444444444446:send_max=209.0:send_min=206.0:send_std=1.130388330520878:send_sum=1876.0:sstart_avg=52.666666666666664:sstart_max=62.0:sstart_min=37.0:sstart_std=9.233092656309696:sstart_sum=474.0],((((RS_GCF_001605965.1_protein.faa_NZ_CP014947.1_1095@PF00015_full_PFAM.399.622:0.00324448[&&NHX:Type=GTDB:gtdb_class=c__Gammaproteobacteria:gtdb_domain=d__Bacteria:gtdb_family=f__Pseudomonadaceae:gtdb_genus=g__Pseudomonas_E:gtdb_order=o__Pseudomonadales:gtdb_phylum=p__Proteobacteria:gtdb_species=s__Pseudomonas_E koreensis_C:heptad=MCP-40H:species=d__Bacteria_p__Proteobacteria_c__Gammaproteobacteria_o__Pseudomonadales_f__Pseudomonadaceae_g__Pseudomonas_E_s__Pseudomonas_E koreensis_C],(((RS_GCF_002113595.1_protein.faa_NZ_NEIU01000018.1_41@PF00015_full_PFAM.403.623:0.0100678[&&NHX:Type=GTDB:gtdb_class=c__Gammaproteobacteria:gtdb_domain=d__Bacteria:gtdb_family=f__Pseudomonadaceae:gtdb_genus=g__Pseudomonas_E:gtdb_order=o__Pseudomonadales:gtdb_phylum=p__Proteobacteria:gtdb_species=s__Pseudomonas_E sp002113595:heptad=MCP-40H:species=d__Bacteria_p__Proteobacteria_c__Gammaproteobacteria_o__Pseudomonadales_f__Pseudomonadaceae_g__Pseudomonas_E_s__Pseudomonas_E sp002113595],128d163f-e06f-406d-931e-3b78f819e3a0_2@MCPsignal.129.322:5e-09[&&NHX:Sample=rhiztom3:Type=capture:besthit=100.0:bitscore=331.0:capture_class=c__Gammaproteobacteria:capture_domain=d__Bacteria:capture_family=f__Pseudomonadaceae:capture_genus=g__Pseudomonas_E:capture_order=o__Pseudomonadales:capture_phylum=p__Proteobacteria:capture_species=s__Pseudomonas_E atacamensis:evalue=2.11e-116:gapopen=0.0:heptad=MCP-40H:length=193.0:mismatch=0.0:qcovhsp=100.0:qend=193.0:qstart=1.0:ref_name=RS_GCF_900105805.1_protein.faa_NZ_LT629788.1_4852@PF00015_full_PFAM.400.622:scovhsp=86.9:send=208.0:sstart=16.0])0:5e-09[&&NHX:Sample_counter=rhiztom3--1:Type_counter=GTDB--1||capture--1:besthit_avg=100.0:besthit_max=100.0:besthit_min=100.0:besthit_std=0:besthit_sum=100.0:bitscore_avg=331.0:bitscore_max=331.0:bitscore_min=331.0:bitscore_std=0:bitscore_sum=331.0:capture_class_counter=c__Gammaproteobacteria--1:capture_domain_counter=d__Bacteria--1:capture_family_counter=f__Pseudomonadaceae--1:capture_genus_counter=g__Pseudomonas_E--1:capture_order_counter=o__Pseudomonadales--1:capture_phylum_counter=p__Proteobacteria--1:capture_species_counter=s__Pseudomonas_E atacamensis--1:evalue_avg=2.11e-116:evalue_max=2.11e-116:evalue_min=2.11e-116:evalue_std=0:evalue_sum=2.11e-116:gapopen_avg=0.0:gapopen_max=0.0:gapopen_min=0.0:gapopen_std=0:gapopen_sum=0.0:gtdb_class_counter=c__Gammaproteobacteria--1:gtdb_domain_counter=d__Bacteria--1:gtdb_family_counter=f__Pseudomonadaceae--1:gtdb_genus_counter=g__Pseudomonas_E--1:gtdb_order_counter=o__Pseudomonadales--1:gtdb_phylum_counter=p__Proteobacteria--1:gtdb_species_counter=s__Pseudomonas_E sp002113595--1:heptad_counter=MCP-40H--2:lbd_counter=:lca_tree=s__Pseudomonas_E sp002113595:length_avg=193.0:length_max=193.0:length_min=193.0:length_std=0:length_sum=193.0:mismatch_avg=0.0:mismatch_max=0.0:mismatch_min=0.0:mismatch_std=0:mismatch_sum=0.0:name=N240093:qcovhsp_avg=100.0:qcovhsp_max=100.0:qcovhsp_min=100.0:qcovhsp_std=0:qcovhsp_sum=100.0:qend_avg=193.0:qend_max=193.0:qend_min=193.0:qend_std=0:qend_sum=193.0:qstart_avg=1.0:qstart_max=1.0:qstart_min=1.0:qstart_std=0:qstart_sum=1.0:ref_name_counter=RS_GCF_900105805.1_protein.faa_NZ_LT629788.1_4852@PF00015_full_PFAM.400.622--1:scovhsp_avg=86.9:scovhsp_max=86.9:scovhsp_min=86.9:scovhsp_std=0:scovhsp_sum=86.9:send_avg=208.0:send_max=208.0:send_min=208.0:send_std=0:send_sum=208.0:sstart_avg=16.0:sstart_max=16.0:sstart_min=16.0:sstart_std=0:sstart_sum=16.0],babe852e-843a-4234-9578-216c263cf27f_2@MCPsignal.385.579:0.00379749[&&NHX:Sample=rhizpot1:Type=capture:besthit=99.5:bitscore=330.0:capture_class=c__Gammaproteobacteria:capture_domain=d__Bacteria:capture_family=f__Pseudomonadaceae:capture_genus=g__Pseudomonas_E:capture_order=o__Pseudomonadales:capture_phylum=p__Proteobacteria:capture_species=s__Pseudomonas_E atacamensis:evalue=3.12e-116:gapopen=0.0:heptad=MCP-40H:length=194.0:mismatch=1.0:qcovhsp=100.0:qend=194.0:qstart=1.0:ref_name=RS_GCF_900105805.1_protein.faa_NZ_LT629788.1_4852@PF00015_full_PFAM.400.622:scovhsp=87.4:send=208.0:sstart=15.0])0:5e-09[&&NHX:Sample_counter=rhizpot1--1||rhiztom3--1:Type_counter=GTDB--1||capture--2:besthit_avg=99.75:besthit_max=100.0:besthit_min=99.5:besthit_std=0.3535533905932738:besthit_sum=199.5:bitscore_avg=330.5:bitscore_max=331.0:bitscore_min=330.0:bitscore_std=0.7071067811865476:bitscore_sum=661.0:capture_class_counter=c__Gammaproteobacteria--2:capture_domain_counter=d__Bacteria--2:capture_family_counter=f__Pseudomonadaceae--2:capture_genus_counter=g__Pseudomonas_E--2:capture_order_counter=o__Pseudomonadales--2:capture_phylum_counter=p__Proteobacteria--2:capture_species_counter=s__Pseudomonas_E atacamensis--2:evalue_avg=2.615e-116:evalue_max=3.12e-116:evalue_min=2.11e-116:evalue_std=7.141778489984129e-117:evalue_sum=5.23e-116:gapopen_avg=0.0:gapopen_max=0.0:gapopen_min=0.0:gapopen_std=0.0:gapopen_sum=0.0:gtdb_class_counter=c__Gammaproteobacteria--1:gtdb_domain_counter=d__Bacteria--1:gtdb_family_counter=f__Pseudomonadaceae--1:gtdb_genus_counter=g__Pseudomonas_E--1:gtdb_order_counter=o__Pseudomonadales--1:gtdb_phylum_counter=p__Proteobacteria--1:gtdb_species_counter=s__Pseudomonas_E sp002113595--1:heptad_counter=MCP-40H--3:lbd_counter=:lca_tree=s__Pseudomonas_E sp002113595:length_avg=193.5:length_max=194.0:length_min=193.0:length_std=0.7071067811865476:length_sum=387.0:mismatch_avg=0.5:mismatch_max=1.0:mismatch_min=0.0:mismatch_std=0.7071067811865476:mismatch_sum=1.0:name=N240095:qcovhsp_avg=100.0:qcovhsp_max=100.0:qcovhsp_min=100.0:qcovhsp_std=0.0:qcovhsp_sum=200.0:qend_avg=193.5:qend_max=194.0:qend_min=193.0:qend_std=0.7071067811865476:qend_sum=387.0:qstart_avg=1.0:qstart_max=1.0:qstart_min=1.0:qstart_std=0.0:qstart_sum=2.0:ref_name_counter=RS_GCF_900105805.1_protein.faa_NZ_LT629788.1_4852@PF00015_full_PFAM.400.622--2:scovhsp_avg=87.15:scovhsp_max=87.4:scovhsp_min=86.9:scovhsp_std=0.3535533905932738:scovhsp_sum=174.3:send_avg=208.0:send_max=208.0:send_min=208.0:send_std=0.0:send_sum=416.0:sstart_avg=15.5:sstart_max=16.0:sstart_min=15.0:sstart_std=0.7071067811865476:sstart_sum=31.0],((aec94a29-ce9d-4c0e-9251-45e958200c90_2@MCPsignal.116.310:0[&&NHX:Sample=rhizpot1:Type=capture:besthit=100.0:bitscore=332.0:capture_class=c__Gammaproteobacteria:capture_domain=d__Bacteria:capture_family=f__Pseudomonadaceae:capture_genus=g__Pseudomonas_E:capture_order=o__Pseudomonadales:capture_phylum=p__Proteobacteria:capture_species=s__Pseudomonas_E moraviensis_A:evalue=5.4e-117:gapopen=0.0:heptad=MCP-40H:length=194.0:mismatch=0.0:qcovhsp=100.0:qend=194.0:qstart=1.0:ref_name=RS_GCF_900105805.1_protein.faa_NZ_LT629788.1_4852@PF00015_full_PFAM.400.622:scovhsp=87.4:send=208.0:sstart=15.0],56291315-e32e-4d5e-84dc-7ba29d4e773b_1@MCPsignal.391.585:0[&&NHX:Sample=rhizpot1:Type=capture:besthit=100.0:bitscore=332.0:capture_class=c__Gammaproteobacteria:capture_domain=d__Bacteria:capture_family=f__Pseudomonadaceae:capture_genus=g__Pseudomonas_E:capture_order=o__Pseudomonadales:capture_phylum=p__Proteobacteria:capture_species=s__Pseudomonas_E koreensis_C:evalue=5.4e-117:gapopen=0.0:heptad=MCP-40H:length=194.0:mismatch=0.0:qcovhsp=100.0:qend=194.0:qstart=1.0:ref_name=RS_GCF_900105805.1_protein.faa_NZ_LT629788.1_4852@PF00015_full_PFAM.400.622:scovhsp=87.4:send=208.0:sstart=15.0])0:0[&&NHX:Sample_counter=rhizpot1--2:Type_counter=capture--2:besthit_avg=100.0:besthit_max=100.0:besthit_min=100.0:besthit_std=0.0:besthit_sum=200.0:bitscore_avg=332.0:bitscore_max=332.0:bitscore_min=332.0:bitscore_std=0.0:bitscore_sum=664.0:capture_class_counter=c__Gammaproteobacteria--2:capture_domain_counter=d__Bacteria--2:capture_family_counter=f__Pseudomonadaceae--2:capture_genus_counter=g__Pseudomonas_E--2:capture_order_counter=o__Pseudomonadales--2:capture_phylum_counter=p__Proteobacteria--2:capture_species_counter=s__Pseudomonas_E koreensis_C--1||s__Pseudomonas_E moraviensis_A--1:evalue_avg=5.4e-117:evalue_max=5.4e-117:evalue_min=5.4e-117:evalue_std=0.0:evalue_sum=1.08e-116:gapopen_avg=0.0:gapopen_max=0.0:gapopen_min=0.0:gapopen_std=0.0:gapopen_sum=0.0:gtdb_class_counter=:gtdb_domain_counter=:gtdb_family_counter=:gtdb_genus_counter=:gtdb_order_counter=:gtdb_phylum_counter=:gtdb_species_counter=:heptad_counter=MCP-40H--2:lbd_counter=:length_avg=194.0:length_max=194.0:length_min=194.0:length_std=0.0:length_sum=388.0:mismatch_avg=0.0:mismatch_max=0.0:mismatch_min=0.0:mismatch_std=0.0:mismatch_sum=0.0:name=N240098:qcovhsp_avg=100.0:qcovhsp_max=100.0:qcovhsp_min=100.0:qcovhsp_std=0.0:qcovhsp_sum=200.0:qend_avg=194.0:qend_max=194.0:qend_min=194.0:qend_std=0.0:qend_sum=388.0:qstart_avg=1.0:qstart_max=1.0:qstart_min=1.0:qstart_std=0.0:qstart_sum=2.0:ref_name_counter=RS_GCF_900105805.1_protein.faa_NZ_LT629788.1_4852@PF00015_full_PFAM.400.622--2:scovhsp_avg=87.4:scovhsp_max=87.4:scovhsp_min=87.4:scovhsp_std=0.0:scovhsp_sum=174.8:send_avg=208.0:send_max=208.0:send_min=208.0:send_std=0.0:send_sum=416.0:sstart_avg=15.0:sstart_max=15.0:sstart_min=15.0:sstart_std=0.0:sstart_sum=30.0],21c1083f-728a-4ddd-96c4-4ef7ddada92c_3@MCPsignal.144.338:0[&&NHX:Sample=rhizpot1:Type=capture:besthit=100.0:bitscore=332.0:capture_class=c__Gammaproteobacteria:capture_domain=d__Bacteria:capture_family=f__Pseudomonadaceae:capture_genus=g__Pseudomonas_E:capture_order=o__Pseudomonadales:capture_phylum=p__Proteobacteria:capture_species=s__Pseudomonas_E moraviensis_A:evalue=5.4e-117:gapopen=0.0:heptad=MCP-40H:length=194.0:mismatch=0.0:qcovhsp=100.0:qend=194.0:qstart=1.0:ref_name=RS_GCF_900105805.1_protein.faa_NZ_LT629788.1_4852@PF00015_full_PFAM.400.622:scovhsp=87.4:send=208.0:sstart=15.0]):5e-09[&&NHX:Sample_counter=rhizpot1--3:Type_counter=capture--3:besthit_avg=100.0:besthit_max=100.0:besthit_min=100.0:besthit_std=0.0:besthit_sum=300.0:bitscore_avg=332.0:bitscore_max=332.0:bitscore_min=332.0:bitscore_std=0.0:bitscore_sum=996.0:capture_class_counter=c__Gammaproteobacteria--3:capture_domain_counter=d__Bacteria--3:capture_family_counter=f__Pseudomonadaceae--3:capture_genus_counter=g__Pseudomonas_E--3:capture_order_counter=o__Pseudomonadales--3:capture_phylum_counter=p__Proteobacteria--3:capture_species_counter=s__Pseudomonas_E koreensis_C--1||s__Pseudomonas_E moraviensis_A--2:evalue_avg=5.4e-117:evalue_max=5.4e-117:evalue_min=5.4e-117:evalue_std=0.0:evalue_sum=1.62e-116:gapopen_avg=0.0:gapopen_max=0.0:gapopen_min=0.0:gapopen_std=0.0:gapopen_sum=0.0:gtdb_class_counter=:gtdb_domain_counter=:gtdb_family_counter=:gtdb_genus_counter=:gtdb_order_counter=:gtdb_phylum_counter=:gtdb_species_counter=:heptad_counter=MCP-40H--3:lbd_counter=:length_avg=194.0:length_max=194.0:length_min=194.0:length_std=0.0:length_sum=582.0:mismatch_avg=0.0:mismatch_max=0.0:mismatch_min=0.0:mismatch_std=0.0:mismatch_sum=0.0:name=N240100:qcovhsp_avg=100.0:qcovhsp_max=100.0:qcovhsp_min=100.0:qcovhsp_std=0.0:qcovhsp_sum=300.0:qend_avg=194.0:qend_max=194.0:qend_min=194.0:qend_std=0.0:qend_sum=582.0:qstart_avg=1.0:qstart_max=1.0:qstart_min=1.0:qstart_std=0.0:qstart_sum=3.0:ref_name_counter=RS_GCF_900105805.1_protein.faa_NZ_LT629788.1_4852@PF00015_full_PFAM.400.622--3:scovhsp_avg=87.40000000000002:scovhsp_max=87.4:scovhsp_min=87.4:scovhsp_std=1.7404671430534633e-14:scovhsp_sum=262.20000000000005:send_avg=208.0:send_max=208.0:send_min=208.0:send_std=0.0:send_sum=624.0:sstart_avg=15.0:sstart_max=15.0:sstart_min=15.0:sstart_std=0.0:sstart_sum=45.0])0.91:5e-09[&&NHX:Sample_counter=rhizpot1--4||rhiztom3--1:Type_counter=GTDB--1||capture--5:besthit_avg=99.9:besthit_max=100.0:besthit_min=99.5:besthit_std=0.223606797749979:besthit_sum=499.5:bitscore_avg=331.4:bitscore_max=332.0:bitscore_min=330.0:bitscore_std=0.8944271909999159:bitscore_sum=1657.0:capture_class_counter=c__Gammaproteobacteria--5:capture_domain_counter=d__Bacteria--5:capture_family_counter=f__Pseudomonadaceae--5:capture_genus_counter=g__Pseudomonas_E--5:capture_order_counter=o__Pseudomonadales--5:capture_phylum_counter=p__Proteobacteria--5:capture_species_counter=s__Pseudomonas_E atacamensis--2||s__Pseudomonas_E koreensis_C--1||s__Pseudomonas_E moraviensis_A--2:evalue_avg=1.3700000000000003e-116:evalue_max=3.12e-116:evalue_min=5.4e-117:evalue_std=1.1913018089468345e-116:evalue_sum=6.850000000000001e-116:gapopen_avg=0.0:gapopen_max=0.0:gapopen_min=0.0:gapopen_std=0.0:gapopen_sum=0.0:gtdb_class_counter=c__Gammaproteobacteria--1:gtdb_domain_counter=d__Bacteria--1:gtdb_family_counter=f__Pseudomonadaceae--1:gtdb_genus_counter=g__Pseudomonas_E--1:gtdb_order_counter=o__Pseudomonadales--1:gtdb_phylum_counter=p__Proteobacteria--1:gtdb_species_counter=s__Pseudomonas_E sp002113595--1:heptad_counter=MCP-40H--6:lbd_counter=:lca_tree=s__Pseudomonas_E sp002113595:length_avg=193.8:length_max=194.0:length_min=193.0:length_std=0.4472135954999579:length_sum=969.0:mismatch_avg=0.2:mismatch_max=1.0:mismatch_min=0.0:mismatch_std=0.44721359549995804:mismatch_sum=1.0:name=N240101:qcovhsp_avg=100.0:qcovhsp_max=100.0:qcovhsp_min=100.0:qcovhsp_std=0.0:qcovhsp_sum=500.0:qend_avg=193.8:qend_max=194.0:qend_min=193.0:qend_std=0.4472135954999579:qend_sum=969.0:qstart_avg=1.0:qstart_max=1.0:qstart_min=1.0:qstart_std=0.0:qstart_sum=5.0:ref_name_counter=RS_GCF_900105805.1_protein.faa_NZ_LT629788.1_4852@PF00015_full_PFAM.400.622--5:scovhsp_avg=87.3:scovhsp_max=87.4:scovhsp_min=86.9:scovhsp_std=0.22360679774997896:scovhsp_sum=436.5:send_avg=208.0:send_max=208.0:send_min=208.0:send_std=0.0:send_sum=1040.0:sstart_avg=15.2:sstart_max=16.0:sstart_min=15.0:sstart_std=0.4472135954999579:sstart_sum=76.0])0:5e-09[&&NHX:Sample_counter=rhizpot1--4||rhiztom3--1:Type_counter=GTDB--2||capture--5:besthit_avg=99.9:besthit_max=100.0:besthit_min=99.5:besthit_std=0.223606797749979:besthit_sum=499.5:bitscore_avg=331.4:bitscore_max=332.0:bitscore_min=330.0:bitscore_std=0.8944271909999159:bitscore_sum=1657.0:capture_class_counter=c__Gammaproteobacteria--5:capture_domain_counter=d__Bacteria--5:capture_family_counter=f__Pseudomonadaceae--5:capture_genus_counter=g__Pseudomonas_E--5:capture_order_counter=o__Pseudomonadales--5:capture_phylum_counter=p__Proteobacteria--5:capture_species_counter=s__Pseudomonas_E atacamensis--2||s__Pseudomonas_E koreensis_C--1||s__Pseudomonas_E moraviensis_A--2:evalue_avg=1.3700000000000003e-116:evalue_max=3.12e-116:evalue_min=5.4e-117:evalue_std=1.1913018089468345e-116:evalue_sum=6.850000000000001e-116:gapopen_avg=0.0:gapopen_max=0.0:gapopen_min=0.0:gapopen_std=0.0:gapopen_sum=0.0:gtdb_class_counter=c__Gammaproteobacteria--2:gtdb_domain_counter=d__Bacteria--2:gtdb_family_counter=f__Pseudomonadaceae--2:gtdb_genus_counter=g__Pseudomonas_E--2:gtdb_order_counter=o__Pseudomonadales--2:gtdb_phylum_counter=p__Proteobacteria--2:gtdb_species_counter=s__Pseudomonas_E koreensis_C--1||s__Pseudomonas_E sp002113595--1:heptad_counter=MCP-40H--7:lbd_counter=:lca_tree=g__Pseudomonas_E:length_avg=193.8:length_max=194.0:length_min=193.0:length_std=0.4472135954999579:length_sum=969.0:mismatch_avg=0.2:mismatch_max=1.0:mismatch_min=0.0:mismatch_std=0.44721359549995804:mismatch_sum=1.0:name=N240102:qcovhsp_avg=100.0:qcovhsp_max=100.0:qcovhsp_min=100.0:qcovhsp_std=0.0:qcovhsp_sum=500.0:qend_avg=193.8:qend_max=194.0:qend_min=193.0:qend_std=0.4472135954999579:qend_sum=969.0:qstart_avg=1.0:qstart_max=1.0:qstart_min=1.0:qstart_std=0.0:qstart_sum=5.0:ref_name_counter=RS_GCF_900105805.1_protein.faa_NZ_LT629788.1_4852@PF00015_full_PFAM.400.622--5:scovhsp_avg=87.3:scovhsp_max=87.4:scovhsp_min=86.9:scovhsp_std=0.22360679774997896:scovhsp_sum=436.5:send_avg=208.0:send_max=208.0:send_min=208.0:send_std=0.0:send_sum=1040.0:sstart_avg=15.2:sstart_max=16.0:sstart_min=15.0:sstart_std=0.4472135954999579:sstart_sum=76.0],RS_GCF_900105805.1_protein.faa_NZ_LT629788.1_4852@PF00015_full_PFAM.400.622:5e-09[&&NHX:Type=GTDB:gtdb_class=c__Gammaproteobacteria:gtdb_domain=d__Bacteria:gtdb_family=f__Pseudomonadaceae:gtdb_genus=g__Pseudomonas_E:gtdb_order=o__Pseudomonadales:gtdb_phylum=p__Proteobacteria:gtdb_species=s__Pseudomonas_E moraviensis_A:heptad=MCP-40H:species=d__Bacteria_p__Proteobacteria_c__Gammaproteobacteria_o__Pseudomonadales_f__Pseudomonadaceae_g__Pseudomonas_E_s__Pseudomonas_E moraviensis_A])0:5e-09[&&NHX:Sample_counter=rhizpot1--4||rhiztom3--1:Type_counter=GTDB--3||capture--5:besthit_avg=99.9:besthit_max=100.0:besthit_min=99.5:besthit_std=0.223606797749979:besthit_sum=499.5:bitscore_avg=331.4:bitscore_max=332.0:bitscore_min=330.0:bitscore_std=0.8944271909999159:bitscore_sum=1657.0:capture_class_counter=c__Gammaproteobacteria--5:capture_domain_counter=d__Bacteria--5:capture_family_counter=f__Pseudomonadaceae--5:capture_genus_counter=g__Pseudomonas_E--5:capture_order_counter=o__Pseudomonadales--5:capture_phylum_counter=p__Proteobacteria--5:capture_species_counter=s__Pseudomonas_E atacamensis--2||s__Pseudomonas_E koreensis_C--1||s__Pseudomonas_E moraviensis_A--2:evalue_avg=1.3700000000000003e-116:evalue_max=3.12e-116:evalue_min=5.4e-117:evalue_std=1.1913018089468345e-116:evalue_sum=6.850000000000001e-116:gapopen_avg=0.0:gapopen_max=0.0:gapopen_min=0.0:gapopen_std=0.0:gapopen_sum=0.0:gtdb_class_counter=c__Gammaproteobacteria--3:gtdb_domain_counter=d__Bacteria--3:gtdb_family_counter=f__Pseudomonadaceae--3:gtdb_genus_counter=g__Pseudomonas_E--3:gtdb_order_counter=o__Pseudomonadales--3:gtdb_phylum_counter=p__Proteobacteria--3:gtdb_species_counter=s__Pseudomonas_E koreensis_C--1||s__Pseudomonas_E moraviensis_A--1||s__Pseudomonas_E sp002113595--1:heptad_counter=MCP-40H--8:lbd_counter=:lca_tree=g__Pseudomonas_E:length_avg=193.8:length_max=194.0:length_min=193.0:length_std=0.4472135954999579:length_sum=969.0:mismatch_avg=0.2:mismatch_max=1.0:mismatch_min=0.0:mismatch_std=0.44721359549995804:mismatch_sum=1.0:name=N240104:qcovhsp_avg=100.0:qcovhsp_max=100.0:qcovhsp_min=100.0:qcovhsp_std=0.0:qcovhsp_sum=500.0:qend_avg=193.8:qend_max=194.0:qend_min=193.0:qend_std=0.4472135954999579:qend_sum=969.0:qstart_avg=1.0:qstart_max=1.0:qstart_min=1.0:qstart_std=0.0:qstart_sum=5.0:ref_name_counter=RS_GCF_900105805.1_protein.faa_NZ_LT629788.1_4852@PF00015_full_PFAM.400.622--5:scovhsp_avg=87.3:scovhsp_max=87.4:scovhsp_min=86.9:scovhsp_std=0.22360679774997896:scovhsp_sum=436.5:send_avg=208.0:send_max=208.0:send_min=208.0:send_std=0.0:send_sum=1040.0:sstart_avg=15.2:sstart_max=16.0:sstart_min=15.0:sstart_std=0.4472135954999579:sstart_sum=76.0],((((RS_GCF_004801935.1_protein.faa_NZ_SSBS01000002.1_157@PF00015_full_PFAM.399.622:0[&&NHX:Type=GTDB:gtdb_class=c__Gammaproteobacteria:gtdb_domain=d__Bacteria:gtdb_family=f__Pseudomonadaceae:gtdb_genus=g__Pseudomonas_E:gtdb_order=o__Pseudomonadales:gtdb_phylum=p__Proteobacteria:gtdb_species=s__Pseudomonas_E atacamensis:heptad=MCP-40H:species=d__Bacteria_p__Proteobacteria_c__Gammaproteobacteria_o__Pseudomonadales_f__Pseudomonadaceae_g__Pseudomonas_E_s__Pseudomonas_E atacamensis],RS_GCF_014268595.2_protein.faa_NZ_CP077091.1_2953@PF00015_full_PFAM.399.622:0[&&NHX:Type=GTDB:gtdb_class=c__Gammaproteobacteria:gtdb_domain=d__Bacteria:gtdb_family=f__Pseudomonadaceae:gtdb_genus=g__Pseudomonas_E:gtdb_order=o__Pseudomonadales:gtdb_phylum=p__Proteobacteria:gtdb_species=s__Pseudomonas_E sp014270125:heptad=MCP-40H:species=d__Bacteria_p__Proteobacteria_c__Gammaproteobacteria_o__Pseudomonadales_f__Pseudomonadaceae_g__Pseudomonas_E_s__Pseudomonas_E sp014270125])0:0[&&NHX:Sample_counter=:Type_counter=GTDB--2:capture_class_counter=:capture_domain_counter=:capture_family_counter=:capture_genus_counter=:capture_order_counter=:capture_phylum_counter=:capture_species_counter=:evoltype=D:gtdb_class_counter=c__Gammaproteobacteria--2:gtdb_domain_counter=d__Bacteria--2:gtdb_family_counter=f__Pseudomonadaceae--2:gtdb_genus_counter=g__Pseudomonas_E--2:gtdb_order_counter=o__Pseudomonadales--2:gtdb_phylum_counter=p__Proteobacteria--2:gtdb_species_counter=s__Pseudomonas_E atacamensis--1||s__Pseudomonas_E sp014270125--1:heptad_counter=MCP-40H--2:lbd_counter=:lca=d__Bacteria:lca_tree=g__Pseudomonas_E:name=N240107:ref_name_counter=],RS_GCF_000817895.1_protein.faa_NZ_JTGG01000001.1_407@PF00015_full_PFAM.399.622:0[&&NHX:Type=GTDB:gtdb_class=c__Gammaproteobacteria:gtdb_domain=d__Bacteria:gtdb_family=f__Pseudomonadaceae:gtdb_genus=g__Pseudomonas_E:gtdb_order=o__Pseudomonadales:gtdb_phylum=p__Proteobacteria:gtdb_species=s__Pseudomonas_E fluorescens_AO:heptad=MCP-40H:species=d__Bacteria_p__Proteobacteria_c__Gammaproteobacteria_o__Pseudomonadales_f__Pseudomonadaceae_g__Pseudomonas_E_s__Pseudomonas_E fluorescens_AO])0:0[&&NHX:Sample_counter=:Type_counter=GTDB--3:capture_class_counter=:capture_domain_counter=:capture_family_counter=:capture_genus_counter=:capture_order_counter=:capture_phylum_counter=:capture_species_counter=:evoltype=D:gtdb_class_counter=c__Gammaproteobacteria--3:gtdb_domain_counter=d__Bacteria--3:gtdb_family_counter=f__Pseudomonadaceae--3:gtdb_genus_counter=g__Pseudomonas_E--3:gtdb_order_counter=o__Pseudomonadales--3:gtdb_phylum_counter=p__Proteobacteria--3:gtdb_species_counter=s__Pseudomonas_E atacamensis--1||s__Pseudomonas_E fluorescens_AO--1||s__Pseudomonas_E sp014270125--1:heptad_counter=MCP-40H--3:lbd_counter=:lca=d__Bacteria:lca_tree=g__Pseudomonas_E:name=N240109:ref_name_counter=],RS_GCF_014268495.2_protein.faa_NZ_CP077087.1_722@PF00015_full_PFAM.399.622:0[&&NHX:Type=GTDB:gtdb_class=c__Gammaproteobacteria:gtdb_domain=d__Bacteria:gtdb_family=f__Pseudomonadaceae:gtdb_genus=g__Pseudomonas_E:gtdb_order=o__Pseudomonadales:gtdb_phylum=p__Proteobacteria:gtdb_species=s__Pseudomonas_E fluorescens_BC:heptad=MCP-40H:species=d__Bacteria_p__Proteobacteria_c__Gammaproteobacteria_o__Pseudomonadales_f__Pseudomonadaceae_g__Pseudomonas_E_s__Pseudomonas_E fluorescens_BC]):5e-09[&&NHX:Sample_counter=:Type_counter=GTDB--4:capture_class_counter=:capture_domain_counter=:capture_family_counter=:capture_genus_counter=:capture_order_counter=:capture_phylum_counter=:capture_species_counter=:evoltype=D:gtdb_class_counter=c__Gammaproteobacteria--4:gtdb_domain_counter=d__Bacteria--4:gtdb_family_counter=f__Pseudomonadaceae--4:gtdb_genus_counter=g__Pseudomonas_E--4:gtdb_order_counter=o__Pseudomonadales--4:gtdb_phylum_counter=p__Proteobacteria--4:gtdb_species_counter=s__Pseudomonas_E atacamensis--1||s__Pseudomonas_E fluorescens_AO--1||s__Pseudomonas_E fluorescens_BC--1||s__Pseudomonas_E sp014270125--1:heptad_counter=MCP-40H--4:lbd_counter=:lca=d__Bacteria:lca_tree=g__Pseudomonas_E:name=N240111:ref_name_counter=],f534379f-54bb-429a-aa60-ffe3a8058b68_5@MCPsignal.238.433:0.00379052[&&NHX:Sample=rhizpot1:Type=capture:besthit=100.0:bitscore=332.0:capture_class=c__Gammaproteobacteria:capture_domain=d__Bacteria:capture_family=f__Pseudomonadaceae:capture_genus=g__Pseudomonas_E:capture_order=o__Pseudomonadales:capture_phylum=p__Proteobacteria:capture_species=s__Pseudomonas_E moraviensis_A:evalue=5.62e-117:gapopen=0.0:heptad=MCP-40H:length=194.0:mismatch=0.0:qcovhsp=99.5:qend=194.0:qstart=1.0:ref_name=RS_GCF_900105805.1_protein.faa_NZ_LT629788.1_4852@PF00015_full_PFAM.400.622:scovhsp=87.4:send=208.0:sstart=15.0])0:5e-09[&&NHX:Sample_counter=rhizpot1--1:Type_counter=GTDB--4||capture--1:besthit_avg=100.0:besthit_max=100.0:besthit_min=100.0:besthit_std=0:besthit_sum=100.0:bitscore_avg=332.0:bitscore_max=332.0:bitscore_min=332.0:bitscore_std=0:bitscore_sum=332.0:capture_class_counter=c__Gammaproteobacteria--1:capture_domain_counter=d__Bacteria--1:capture_family_counter=f__Pseudomonadaceae--1:capture_genus_counter=g__Pseudomonas_E--1:capture_order_counter=o__Pseudomonadales--1:capture_phylum_counter=p__Proteobacteria--1:capture_species_counter=s__Pseudomonas_E moraviensis_A--1:evalue_avg=5.62e-117:evalue_max=5.62e-117:evalue_min=5.62e-117:evalue_std=0:evalue_sum=5.62e-117:gapopen_avg=0.0:gapopen_max=0.0:gapopen_min=0.0:gapopen_std=0:gapopen_sum=0.0:gtdb_class_counter=c__Gammaproteobacteria--4:gtdb_domain_counter=d__Bacteria--4:gtdb_family_counter=f__Pseudomonadaceae--4:gtdb_genus_counter=g__Pseudomonas_E--4:gtdb_order_counter=o__Pseudomonadales--4:gtdb_phylum_counter=p__Proteobacteria--4:gtdb_species_counter=s__Pseudomonas_E atacamensis--1||s__Pseudomonas_E fluorescens_AO--1||s__Pseudomonas_E fluorescens_BC--1||s__Pseudomonas_E sp014270125--1:heptad_counter=MCP-40H--5:lbd_counter=:lca_tree=g__Pseudomonas_E:length_avg=194.0:length_max=194.0:length_min=194.0:length_std=0:length_sum=194.0:mismatch_avg=0.0:mismatch_max=0.0:mismatch_min=0.0:mismatch_std=0:mismatch_sum=0.0:name=N240113:qcovhsp_avg=99.5:qcovhsp_max=99.5:qcovhsp_min=99.5:qcovhsp_std=0:qcovhsp_sum=99.5:qend_avg=194.0:qend_max=194.0:qend_min=194.0:qend_std=0:qend_sum=194.0:qstart_avg=1.0:qstart_max=1.0:qstart_min=1.0:qstart_std=0:qstart_sum=1.0:ref_name_counter=RS_GCF_900105805.1_protein.faa_NZ_LT629788.1_4852@PF00015_full_PFAM.400.622--1:scovhsp_avg=87.4:scovhsp_max=87.4:scovhsp_min=87.4:scovhsp_std=0:scovhsp_sum=87.4:send_avg=208.0:send_max=208.0:send_min=208.0:send_std=0:send_sum=208.0:sstart_avg=15.0:sstart_max=15.0:sstart_min=15.0:sstart_std=0:sstart_sum=15.0])0.919:0.00322718[&&NHX:Sample_counter=rhizpot1--5||rhiztom3--1:Type_counter=GTDB--7||capture--6:besthit_avg=99.91666666666667:besthit_max=100.0:besthit_min=99.5:besthit_std=0.20412414523193148:besthit_sum=599.5:bitscore_avg=331.5:bitscore_max=332.0:bitscore_min=330.0:bitscore_std=0.8366600265340756:bitscore_sum=1989.0:capture_class_counter=c__Gammaproteobacteria--6:capture_domain_counter=d__Bacteria--6:capture_family_counter=f__Pseudomonadaceae--6:capture_genus_counter=g__Pseudomonas_E--6:capture_order_counter=o__Pseudomonadales--6:capture_phylum_counter=p__Proteobacteria--6:capture_species_counter=s__Pseudomonas_E atacamensis--2||s__Pseudomonas_E koreensis_C--1||s__Pseudomonas_E moraviensis_A--3:evalue_avg=1.2353333333333332e-116:evalue_max=3.12e-116:evalue_min=5.4e-117:evalue_std=1.115423985158409e-116:evalue_sum=7.411999999999999e-116:gapopen_avg=0.0:gapopen_max=0.0:gapopen_min=0.0:gapopen_std=0.0:gapopen_sum=0.0:gtdb_class_counter=c__Gammaproteobacteria--7:gtdb_domain_counter=d__Bacteria--7:gtdb_family_counter=f__Pseudomonadaceae--7:gtdb_genus_counter=g__Pseudomonas_E--7:gtdb_order_counter=o__Pseudomonadales--7:gtdb_phylum_counter=p__Proteobacteria--7:gtdb_species_counter=s__Pseudomonas_E atacamensis--1||s__Pseudomonas_E fluorescens_AO--1||s__Pseudomonas_E fluorescens_BC--1||s__Pseudomonas_E koreensis_C--1||s__Pseudomonas_E moraviensis_A--1||s__Pseudomonas_E sp002113595--1||s__Pseudomonas_E sp014270125--1:heptad_counter=MCP-40H--13:lbd_counter=:lca_tree=g__Pseudomonas_E:length_avg=193.83333333333334:length_max=194.0:length_min=193.0:length_std=0.408248290463863:length_sum=1163.0:mismatch_avg=0.16666666666666666:mismatch_max=1.0:mismatch_min=0.0:mismatch_std=0.408248290463863:mismatch_sum=1.0:name=N240114:qcovhsp_avg=99.91666666666667:qcovhsp_max=100.0:qcovhsp_min=99.5:qcovhsp_std=0.2041241452319315:qcovhsp_sum=599.5:qend_avg=193.83333333333334:qend_max=194.0:qend_min=193.0:qend_std=0.408248290463863:qend_sum=1163.0:qstart_avg=1.0:qstart_max=1.0:qstart_min=1.0:qstart_std=0.0:qstart_sum=6.0:ref_name_counter=RS_GCF_900105805.1_protein.faa_NZ_LT629788.1_4852@PF00015_full_PFAM.400.622--6:scovhsp_avg=87.31666666666666:scovhsp_max=87.4:scovhsp_min=86.9:scovhsp_std=0.2041241452319315:scovhsp_sum=523.9:send_avg=208.0:send_max=208.0:send_min=208.0:send_std=0.0:send_sum=1248.0:sstart_avg=15.166666666666666:sstart_max=16.0:sstart_min=15.0:sstart_std=0.408248290463863:sstart_sum=91.0],(RS_GCF_012974785.1_protein.faa_NZ_CP027561.1_523@PF00015_full_PFAM.402.622:5e-09[&&NHX:Type=GTDB:gtdb_class=c__Gammaproteobacteria:gtdb_domain=d__Bacteria:gtdb_family=f__Pseudomonadaceae:gtdb_genus=g__Pseudomonas_E:gtdb_order=o__Pseudomonadales:gtdb_phylum=p__Proteobacteria:gtdb_species=s__Pseudomonas_E fluorescens_BT:heptad=MCP-40H:species=d__Bacteria_p__Proteobacteria_c__Gammaproteobacteria_o__Pseudomonadales_f__Pseudomonadaceae_g__Pseudomonas_E_s__Pseudomonas_E fluorescens_BT],(RS_GCF_018326005.1_protein.faa_NZ_AP021903.1_566@PF00015_full_PFAM.401.622:0.00326936[&&NHX:Type=GTDB:gtdb_class=c__Gammaproteobacteria:gtdb_domain=d__Bacteria:gtdb_family=f__Pseudomonadaceae:gtdb_genus=g__Pseudomonas_E:gtdb_order=o__Pseudomonadales:gtdb_phylum=p__Proteobacteria:gtdb_species=s__Pseudomonas_E sp002901475:heptad=MCP-40H:species=d__Bacteria_p__Proteobacteria_c__Gammaproteobacteria_o__Pseudomonadales_f__Pseudomonadaceae_g__Pseudomonas_E_s__Pseudomonas_E sp002901475],(((edadef58-1051-43bb-a082-b4dc77a657cc_4@MCPsignal.39.191:0[&&NHX:Sample=rhizpot1:Type=capture:besthit=100.0:bitscore=262.0:capture_class=c__Gammaproteobacteria:capture_domain=d__Bacteria:capture_family=f__Pseudomonadaceae:capture_genus=g__Pseudomonas_E:capture_order=o__Pseudomonadales:capture_phylum=p__Proteobacteria:capture_species=s__Pseudomonas_E moraviensis_A:evalue=6.81e-90:gapopen=0.0:heptad=MCP-40H:length=152.0:mismatch=0.0:qcovhsp=100.0:qend=152.0:qstart=1.0:ref_name=RS_GCF_012974785.1_protein.faa_NZ_CP027561.1_523@PF00015_full_PFAM.402.622:scovhsp=69.1:send=206.0:sstart=55.0],845bbd8b-af73-4099-a577-4c126317032c_5@MCPsignal.1490.1642:0[&&NHX:Sample=rhiztom1:Type=capture:besthit=100.0:bitscore=262.0:capture_class=c__Gammaproteobacteria:capture_domain=d__Bacteria:capture_family=f__Pseudomonadaceae:capture_genus=g__Pseudomonas_E:capture_order=o__Pseudomonadales:capture_phylum=p__Proteobacteria:capture_species=s__Pseudomonas_E koreensis_B:evalue=6.81e-90:gapopen=0.0:heptad=MCP-40H:length=152.0:mismatch=0.0:qcovhsp=100.0:qend=152.0:qstart=1.0:ref_name=RS_GCF_012974785.1_protein.faa_NZ_CP027561.1_523@PF00015_full_PFAM.402.622:scovhsp=69.1:send=206.0:sstart=55.0])0:0[&&NHX:Sample_counter=rhizpot1--1||rhiztom1--1:Type_counter=capture--2:besthit_avg=100.0:besthit_max=100.0:besthit_min=100.0:besthit_std=0.0:besthit_sum=200.0:bitscore_avg=262.0:bitscore_max=262.0:bitscore_min=262.0:bitscore_std=0.0:bitscore_sum=524.0:capture_class_counter=c__Gammaproteobacteria--2:capture_domain_counter=d__Bacteria--2:capture_family_counter=f__Pseudomonadaceae--2:capture_genus_counter=g__Pseudomonas_E--2:capture_order_counter=o__Pseudomonadales--2:capture_phylum_counter=p__Proteobacteria--2:capture_species_counter=s__Pseudomonas_E koreensis_B--1||s__Pseudomonas_E moraviensis_A--1:evalue_avg=6.81e-90:evalue_max=6.81e-90:evalue_min=6.81e-90:evalue_std=0.0:evalue_sum=1.362e-89:gapopen_avg=0.0:gapopen_max=0.0:gapopen_min=0.0:gapopen_std=0.0:gapopen_sum=0.0:gtdb_class_counter=:gtdb_domain_counter=:gtdb_family_counter=:gtdb_genus_counter=:gtdb_order_counter=:gtdb_phylum_counter=:gtdb_species_counter=:heptad_counter=MCP-40H--2:lbd_counter=:length_avg=152.0:length_max=152.0:length_min=152.0:length_std=0.0:length_sum=304.0:mismatch_avg=0.0:mismatch_max=0.0:mismatch_min=0.0:mismatch_std=0.0:mismatch_sum=0.0:name=N240119:qcovhsp_avg=100.0:qcovhsp_max=100.0:qcovhsp_min=100.0:qcovhsp_std=0.0:qcovhsp_sum=200.0:qend_avg=152.0:qend_max=152.0:qend_min=152.0:qend_std=0.0:qend_sum=304.0:qstart_avg=1.0:qstart_max=1.0:qstart_min=1.0:qstart_std=0.0:qstart_sum=2.0:ref_name_counter=RS_GCF_012974785.1_protein.faa_NZ_CP027561.1_523@PF00015_full_PFAM.402.622--2:scovhsp_avg=69.1:scovhsp_max=69.1:scovhsp_min=69.1:scovhsp_std=0.0:scovhsp_sum=138.2:send_avg=206.0:send_max=206.0:send_min=206.0:send_std=0.0:send_sum=412.0:sstart_avg=55.0:sstart_max=55.0:sstart_min=55.0:sstart_std=0.0:sstart_sum=110.0],2980e16c-8278-4b2d-85af-25d9fab3c23c_1@MCPsignal.81.233:0[&&NHX:Sample=rhiztom1:Type=capture:besthit=100.0:bitscore=262.0:capture_class=c__Gammaproteobacteria:capture_domain=d__Bacteria:capture_family=f__Pseudomonadaceae:capture_genus=g__Pseudomonas_E:capture_order=o__Pseudomonadales:capture_phylum=p__Proteobacteria:capture_species=s__Pseudomonas_E atacamensis:evalue=6.81e-90:gapopen=0.0:heptad=MCP-40H:length=152.0:mismatch=0.0:qcovhsp=100.0:qend=152.0:qstart=1.0:ref_name=RS_GCF_012974785.1_protein.faa_NZ_CP027561.1_523@PF00015_full_PFAM.402.622:scovhsp=69.1:send=206.0:sstart=55.0]):5e-09[&&NHX:Sample_counter=rhizpot1--1||rhiztom1--2:Type_counter=capture--3:besthit_avg=100.0:besthit_max=100.0:besthit_min=100.0:besthit_std=0.0:besthit_sum=300.0:bitscore_avg=262.0:bitscore_max=262.0:bitscore_min=262.0:bitscore_std=0.0:bitscore_sum=786.0:capture_class_counter=c__Gammaproteobacteria--3:capture_domain_counter=d__Bacteria--3:capture_family_counter=f__Pseudomonadaceae--3:capture_genus_counter=g__Pseudomonas_E--3:capture_order_counter=o__Pseudomonadales--3:capture_phylum_counter=p__Proteobacteria--3:capture_species_counter=s__Pseudomonas_E atacamensis--1||s__Pseudomonas_E koreensis_B--1||s__Pseudomonas_E moraviensis_A--1:evalue_avg=6.81e-90:evalue_max=6.81e-90:evalue_min=6.81e-90:evalue_std=0.0:evalue_sum=2.043e-89:gapopen_avg=0.0:gapopen_max=0.0:gapopen_min=0.0:gapopen_std=0.0:gapopen_sum=0.0:gtdb_class_counter=:gtdb_domain_counter=:gtdb_family_counter=:gtdb_genus_counter=:gtdb_order_counter=:gtdb_phylum_counter=:gtdb_species_counter=:heptad_counter=MCP-40H--3:lbd_counter=:length_avg=152.0:length_max=152.0:length_min=152.0:length_std=0.0:length_sum=456.0:mismatch_avg=0.0:mismatch_max=0.0:mismatch_min=0.0:mismatch_std=0.0:mismatch_sum=0.0:name=N240121:qcovhsp_avg=100.0:qcovhsp_max=100.0:qcovhsp_min=100.0:qcovhsp_std=0.0:qcovhsp_sum=300.0:qend_avg=152.0:qend_max=152.0:qend_min=152.0:qend_std=0.0:qend_sum=456.0:qstart_avg=1.0:qstart_max=1.0:qstart_min=1.0:qstart_std=0.0:qstart_sum=3.0:ref_name_counter=RS_GCF_012974785.1_protein.faa_NZ_CP027561.1_523@PF00015_full_PFAM.402.622--3:scovhsp_avg=69.1:scovhsp_max=69.1:scovhsp_min=69.1:scovhsp_std=0.0:scovhsp_sum=207.29999999999998:send_avg=206.0:send_max=206.0:send_min=206.0:send_std=0.0:send_sum=618.0:sstart_avg=55.0:sstart_max=55.0:sstart_min=55.0:sstart_std=0.0:sstart_sum=165.0],((((((((((((((((((((RS_GCF_004683905.1_protein.faa_NZ_CP038438.1_527@PF00015_full_PFAM.400.622:0[&&NHX:Type=GTDB:gtdb_class=c__Gammaproteobacteria:gtdb_domain=d__Bacteria:gtdb_family=f__Pseudomonadaceae:gtdb_genus=g__Pseudomonas_E:gtdb_order=o__Pseudomonadales:gtdb_phylum=p__Proteobacteria:gtdb_species=s__Pseudomonas_E putida_A:heptad=MCP-40H:species=d__Bacteria_p__Proteobacteria_c__Gammaproteobacteria_o__Pseudomonadales_f__Pseudomonadaceae_g__Pseudomonas_E_s__Pseudomonas_E putida_A],RS_GCF_010448615.1_protein.faa_NZ_CP048408.1_736@PF00015_full_PFAM.400.622:0[&&NHX:Type=GTDB:gtdb_class=c__Gammaproteobacteria:gtdb_domain=d__Bacteria:gtdb_family=f__Pseudomonadaceae:gtdb_genus=g__Pseudomonas_E:gtdb_order=o__Pseudomonadales:gtdb_phylum=p__Proteobacteria:gtdb_species=s__Pseudomonas_E sp001655595:heptad=MCP-40H:species=d__Bacteria_p__Proteobacteria_c__Gammaproteobacteria_o__Pseudomonadales_f__Pseudomonadaceae_g__Pseudomonas_E_s__Pseudomonas_E sp001655595])0:0[&&NHX:Sample_counter=:Type_counter=GTDB--2:capture_class_counter=:capture_domain_counter=:capture_family_counter=:capture_genus_counter=:capture_order_counter=:capture_phylum_counter=:capture_species_counter=:evoltype=D:gtdb_class_counter=c__Gammaproteobacteria--2:gtdb_domain_counter=d__Bacteria--2:gtdb_family_counter=f__Pseudomonadaceae--2:gtdb_genus_counter=g__Pseudomonas_E--2:gtdb_order_counter=o__Pseudomonadales--2:gtdb_phylum_counter=p__Proteobacteria--2:gtdb_species_counter=s__Pseudomonas_E putida_A--1||s__Pseudomonas_E sp001655595--1:heptad_counter=MCP-40H--2:lbd_counter=:lca=d__Bacteria:lca_tree=g__Pseudomonas_E:name=N240124:ref_name_counter=],RS_GCF_004006335.1_protein.faa_NZ_CP024646.1_548@PF00015_full_PFAM.400.622:0[&&NHX:Type=GTDB:gtdb_class=c__Gammaproteobacteria:gtdb_domain=d__Bacteria:gtdb_family=f__Pseudomonadaceae:gtdb_genus=g__Pseudomonas_E:gtdb_order=o__Pseudomonadales:gtdb_phylum=p__Proteobacteria:gtdb_species=s__Pseudomonas_E sp002112885:heptad=MCP-40H:species=d__Bacteria_p__Proteobacteria_c__Gammaproteobacteria_o__Pseudomonadales_f__Pseudomonadaceae_g__Pseudomonas_E_s__Pseudomonas_E sp002112885])0:0[&&NHX:Sample_counter=:Type_counter=GTDB--3:capture_class_counter=:capture_domain_counter=:capture_family_counter=:capture_genus_counter=:capture_order_counter=:capture_phylum_counter=:capture_species_counter=:evoltype=D:gtdb_class_counter=c__Gammaproteobacteria--3:gtdb_domain_counter=d__Bacteria--3:gtdb_family_counter=f__Pseudomonadaceae--3:gtdb_genus_counter=g__Pseudomonas_E--3:gtdb_order_counter=o__Pseudomonadales--3:gtdb_phylum_counter=p__Proteobacteria--3:gtdb_species_counter=s__Pseudomonas_E putida_A--1||s__Pseudomonas_E sp001655595--1||s__Pseudomonas_E sp002112885--1:heptad_counter=MCP-40H--3:lbd_counter=:lca=d__Bacteria:lca_tree=g__Pseudomonas_E:name=N240126:ref_name_counter=],RS_GCF_002287825.1_protein.faa_NZ_NRST01000001.1_2175@PF00015_full_PFAM.400.622:0[&&NHX:Type=GTDB:gtdb_class=c__Gammaproteobacteria:gtdb_domain=d__Bacteria:gtdb_family=f__Pseudomonadaceae:gtdb_genus=g__Pseudomonas_E:gtdb_order=o__Pseudomonadales:gtdb_phylum=p__Proteobacteria:gtdb_species=s__Pseudomonas_E koreensis_B:heptad=MCP-40H:species=d__Bacteria_p__Proteobacteria_c__Gammaproteobacteria_o__Pseudomonadales_f__Pseudomonadaceae_g__Pseudomonas_E_s__Pseudomonas_E koreensis_B])0:0[&&NHX:Sample_counter=:Type_counter=GTDB--4:capture_class_counter=:capture_domain_counter=:capture_family_counter=:capture_genus_counter=:capture_order_counter=:capture_phylum_counter=:capture_species_counter=:evoltype=D:gtdb_class_counter=c__Gammaproteobacteria--4:gtdb_domain_counter=d__Bacteria--4:gtdb_family_counter=f__Pseudomonadaceae--4:gtdb_genus_counter=g__Pseudomonas_E--4:gtdb_order_counter=o__Pseudomonadales--4:gtdb_phylum_counter=p__Proteobacteria--4:gtdb_species_counter=s__Pseudomonas_E koreensis_B--1||s__Pseudomonas_E putida_A--1||s__Pseudomonas_E sp001655595--1||s__Pseudomonas_E sp002112885--1:heptad_counter=MCP-40H--4:lbd_counter=:lca=d__Bacteria:lca_tree=g__Pseudomonas_E:name=N240128:ref_name_counter=],RS_GCF_003352185.1_protein.faa_NZ_CP029608.1_575@PF00015_full_PFAM.400.622:0[&&NHX:Type=GTDB:gtdb_class=c__Gammaproteobacteria:gtdb_domain=d__Bacteria:gtdb_family=f__Pseudomonadaceae:gtdb_genus=g__Pseudomonas_E:gtdb_order=o__Pseudomonadales:gtdb_phylum=p__Proteobacteria:gtdb_species=s__Pseudomonas_E kribbensis:heptad=MCP-40H:species=d__Bacteria_p__Proteobacteria_c__Gammaproteobacteria_o__Pseudomonadales_f__Pseudomonadaceae_g__Pseudomonas_E_s__Pseudomonas_E kribbensis])0:0[&&NHX:Sample_counter=:Type_counter=GTDB--5:capture_class_counter=:capture_domain_counter=:capture_family_counter=:capture_genus_counter=:capture_order_counter=:capture_phylum_counter=:capture_species_counter=:evoltype=D:gtdb_class_counter=c__Gammaproteobacteria--5:gtdb_domain_counter=d__Bacteria--5:gtdb_family_counter=f__Pseudomonadaceae--5:gtdb_genus_counter=g__Pseudomonas_E--5:gtdb_order_counter=o__Pseudomonadales--5:gtdb_phylum_counter=p__Proteobacteria--5:gtdb_species_counter=s__Pseudomonas_E koreensis_B--1||s__Pseudomonas_E kribbensis--1||s__Pseudomonas_E putida_A--1||s__Pseudomonas_E sp001655595--1||s__Pseudomonas_E sp002112885--1:heptad_counter=MCP-40H--5:lbd_counter=:lca=d__Bacteria:lca_tree=g__Pseudomonas_E:name=N240130:ref_name_counter=],RS_GCF_014863605.1_protein.faa_NZ_CP062252.1_552@PF00015_full_PFAM.400.622:0[&&NHX:Type=GTDB:gtdb_class=c__Gammaproteobacteria:gtdb_domain=d__Bacteria:gtdb_family=f__Pseudomonadaceae:gtdb_genus=g__Pseudomonas_E:gtdb_order=o__Pseudomonadales:gtdb_phylum=p__Proteobacteria:gtdb_species=s__Pseudomonas_E allokribbensis:heptad=MCP-40H:species=d__Bacteria_p__Proteobacteria_c__Gammaproteobacteria_o__Pseudomonadales_f__Pseudomonadaceae_g__Pseudomonas_E_s__Pseudomonas_E allokribbensis])0:0[&&NHX:Sample_counter=:Type_counter=GTDB--6:capture_class_counter=:capture_domain_counter=:capture_family_counter=:capture_genus_counter=:capture_order_counter=:capture_phylum_counter=:capture_species_counter=:evoltype=D:gtdb_class_counter=c__Gammaproteobacteria--6:gtdb_domain_counter=d__Bacteria--6:gtdb_family_counter=f__Pseudomonadaceae--6:gtdb_genus_counter=g__Pseudomonas_E--6:gtdb_order_counter=o__Pseudomonadales--6:gtdb_phylum_counter=p__Proteobacteria--6:gtdb_species_counter=s__Pseudomonas_E allokribbensis--1||s__Pseudomonas_E koreensis_B--1||s__Pseudomonas_E kribbensis--1||s__Pseudomonas_E putida_A--1||s__Pseudomonas_E sp001655595--1||s__Pseudomonas_E sp002112885--1:heptad_counter=MCP-40H--6:lbd_counter=:lca=d__Bacteria:lca_tree=g__Pseudomonas_E:name=N240132:ref_name_counter=],RS_GCF_004011755.1_protein.faa_NZ_CP022411.1_527@PF00015_full_PFAM.400.622:0[&&NHX:Type=GTDB:gtdb_class=c__Gammaproteobacteria:gtdb_domain=d__Bacteria:gtdb_family=f__Pseudomonadaceae:gtdb_genus=g__Pseudomonas_E:gtdb_order=o__Pseudomonadales:gtdb_phylum=p__Proteobacteria:gtdb_species=s__Pseudomonas_E sp004011755:heptad=MCP-40H:species=d__Bacteria_p__Proteobacteria_c__Gammaproteobacteria_o__Pseudomonadales_f__Pseudomonadaceae_g__Pseudomonas_E_s__Pseudomonas_E sp004011755])0:0[&&NHX:Sample_counter=:Type_counter=GTDB--7:capture_class_counter=:capture_domain_counter=:capture_family_counter=:capture_genus_counter=:capture_order_counter=:capture_phylum_counter=:capture_species_counter=:evoltype=D:gtdb_class_counter=c__Gammaproteobacteria--7:gtdb_domain_counter=d__Bacteria--7:gtdb_family_counter=f__Pseudomonadaceae--7:gtdb_genus_counter=g__Pseudomonas_E--7:gtdb_order_counter=o__Pseudomonadales--7:gtdb_phylum_counter=p__Proteobacteria--7:gtdb_species_counter=s__Pseudomonas_E allokribbensis--1||s__Pseudomonas_E koreensis_B--1||s__Pseudomonas_E kribbensis--1||s__Pseudomonas_E putida_A--1||s__Pseudomonas_E sp001655595--1||s__Pseudomonas_E sp002112885--1||s__Pseudomonas_E sp004011755--1:heptad_counter=MCP-40H--7:lbd_counter=:lca=d__Bacteria:lca_tree=g__Pseudomonas_E:name=N240134:ref_name_counter=],RS_GCF_000783395.1_protein.faa_NZ_JSFK01000003.1_347@PF00015_full_PFAM.400.622:0[&&NHX:Type=GTDB:gtdb_class=c__Gammaproteobacteria:gtdb_domain=d__Bacteria:gtdb_family=f__Pseudomonadaceae:gtdb_genus=g__Pseudomonas_E:gtdb_order=o__Pseudomonadales:gtdb_phylum=p__Proteobacteria:gtdb_species=s__Pseudomonas_E helmanticensis:heptad=MCP-40H:species=d__Bacteria_p__Proteobacteria_c__Gammaproteobacteria_o__Pseudomonadales_f__Pseudomonadaceae_g__Pseudomonas_E_s__Pseudomonas_E helmanticensis])0:0[&&NHX:Sample_counter=:Type_counter=GTDB--8:capture_class_counter=:capture_domain_counter=:capture_family_counter=:capture_genus_counter=:capture_order_counter=:capture_phylum_counter=:capture_species_counter=:evoltype=D:gtdb_class_counter=c__Gammaproteobacteria--8:gtdb_domain_counter=d__Bacteria--8:gtdb_family_counter=f__Pseudomonadaceae--8:gtdb_genus_counter=g__Pseudomonas_E--8:gtdb_order_counter=o__Pseudomonadales--8:gtdb_phylum_counter=p__Proteobacteria--8:gtdb_species_counter=s__Pseudomonas_E allokribbensis--1||s__Pseudomonas_E helmanticensis--1||s__Pseudomonas_E koreensis_B--1||s__Pseudomonas_E kribbensis--1||s__Pseudomonas_E putida_A--1||s__Pseudomonas_E sp001655595--1||s__Pseudomonas_E sp002112885--1||s__Pseudomonas_E sp004011755--1:heptad_counter=MCP-40H--8:lbd_counter=:lca=d__Bacteria:lca_tree=g__Pseudomonas_E:name=N240136:ref_name_counter=],RS_GCF_900582195.1_protein.faa_NZ_UTHA01000297.1_3@PF00015_full_PFAM.400.622:0[&&NHX:Type=GTDB:gtdb_class=c__Gammaproteobacteria:gtdb_domain=d__Bacteria:gtdb_family=f__Pseudomonadaceae:gtdb_genus=g__Pseudomonas_E:gtdb_order=o__Pseudomonadales:gtdb_phylum=p__Proteobacteria:gtdb_species=s__Pseudomonas_E sp900582195:heptad=MCP-40H:species=d__Bacteria_p__Proteobacteria_c__Gammaproteobacteria_o__Pseudomonadales_f__Pseudomonadaceae_g__Pseudomonas_E_s__Pseudomonas_E sp900582195])0:0[&&NHX:Sample_counter=:Type_counter=GTDB--9:capture_class_counter=:capture_domain_counter=:capture_family_counter=:capture_genus_counter=:capture_order_counter=:capture_phylum_counter=:capture_species_counter=:evoltype=D:gtdb_class_counter=c__Gammaproteobacteria--9:gtdb_domain_counter=d__Bacteria--9:gtdb_family_counter=f__Pseudomonadaceae--9:gtdb_genus_counter=g__Pseudomonas_E--9:gtdb_order_counter=o__Pseudomonadales--9:gtdb_phylum_counter=p__Proteobacteria--9:gtdb_species_counter=s__Pseudomonas_E allokribbensis--1||s__Pseudomonas_E helmanticensis--1||s__Pseudomonas_E koreensis_B--1||s__Pseudomonas_E kribbensis--1||s__Pseudomonas_E putida_A--1||s__Pseudomonas_E sp001655595--1||s__Pseudomonas_E sp002112885--1||s__Pseudomonas_E sp004011755--1||s__Pseudomonas_E sp900582195--1:heptad_counter=MCP-40H--9:lbd_counter=:lca=d__Bacteria:lca_tree=g__Pseudomonas_E:name=N240138:ref_name_counter=],RS_GCF_003999415.1_protein.faa_NZ_MKWS01000006.1_63@PF00015_full_PFAM.400.622:0[&&NHX:Type=GTDB:gtdb_class=c__Gammaproteobacteria:gtdb_domain=d__Bacteria:gtdb_family=f__Pseudomonadaceae:gtdb_genus=g__Pseudomonas_E:gtdb_order=o__Pseudomonadales:gtdb_phylum=p__Proteobacteria:gtdb_species=s__Pseudomonas_E koreensis_E:heptad=MCP-40H:species=d__Bacteria_p__Proteobacteria_c__Gammaproteobacteria_o__Pseudomonadales_f__Pseudomonadaceae_g__Pseudomonas_E_s__Pseudomonas_E koreensis_E])0:0[&&NHX:Sample_counter=:Type_counter=GTDB--10:capture_class_counter=:capture_domain_counter=:capture_family_counter=:capture_genus_counter=:capture_order_counter=:capture_phylum_counter=:capture_species_counter=:evoltype=D:gtdb_class_counter=c__Gammaproteobacteria--10:gtdb_domain_counter=d__Bacteria--10:gtdb_family_counter=f__Pseudomonadaceae--10:gtdb_genus_counter=g__Pseudomonas_E--10:gtdb_order_counter=o__Pseudomonadales--10:gtdb_phylum_counter=p__Proteobacteria--10:gtdb_species_counter=s__Pseudomonas_E allokribbensis--1||s__Pseudomonas_E helmanticensis--1||s__Pseudomonas_E koreensis_B--1||s__Pseudomonas_E koreensis_E--1||s__Pseudomonas_E kribbensis--1||s__Pseudomonas_E putida_A--1||s__Pseudomonas_E sp001655595--1||s__Pseudomonas_E sp002112885--1||s__Pseudomonas_E sp004011755--1||s__Pseudomonas_E sp900582195--1:heptad_counter=MCP-40H--10:lbd_counter=:lca=d__Bacteria:lca_tree=g__Pseudomonas_E:name=N240140:ref_name_counter=],RS_GCF_002113125.1_protein.faa_NZ_NEJP01000007.1_157@PF00015_full_PFAM.400.622:0[&&NHX:Type=GTDB:gtdb_class=c__Gammaproteobacteria:gtdb_domain=d__Bacteria:gtdb_family=f__Pseudomonadaceae:gtdb_genus=g__Pseudomonas_E:gtdb_order=o__Pseudomonadales:gtdb_phylum=p__Proteobacteria:gtdb_species=s__Pseudomonas_E sp002113125:heptad=MCP-40H:species=d__Bacteria_p__Proteobacteria_c__Gammaproteobacteria_o__Pseudomonadales_f__Pseudomonadaceae_g__Pseudomonas_E_s__Pseudomonas_E sp002113125])0:0[&&NHX:Sample_counter=:Type_counter=GTDB--11:capture_class_counter=:capture_domain_counter=:capture_family_counter=:capture_genus_counter=:capture_order_counter=:capture_phylum_counter=:capture_species_counter=:evoltype=D:gtdb_class_counter=c__Gammaproteobacteria--11:gtdb_domain_counter=d__Bacteria--11:gtdb_family_counter=f__Pseudomonadaceae--11:gtdb_genus_counter=g__Pseudomonas_E--11:gtdb_order_counter=o__Pseudomonadales--11:gtdb_phylum_counter=p__Proteobacteria--11:gtdb_species_counter=s__Pseudomonas_E allokribbensis--1||s__Pseudomonas_E helmanticensis--1||s__Pseudomonas_E koreensis_B--1||s__Pseudomonas_E koreensis_E--1||s__Pseudomonas_E kribbensis--1||s__Pseudomonas_E putida_A--1||s__Pseudomonas_E sp001655595--1||s__Pseudomonas_E sp002112885--1||s__Pseudomonas_E sp002113125--1||s__Pseudomonas_E sp004011755--1||s__Pseudomonas_E sp900582195--1:heptad_counter=MCP-40H--11:lbd_counter=:lca=d__Bacteria:lca_tree=g__Pseudomonas_E:name=N240142:ref_name_counter=],RS_GCF_016651305.1_protein.faa_NZ_JAEKEC010000001.1_721@PF00015_full_PFAM.400.622:0[&&NHX:Type=GTDB:gtdb_class=c__Gammaproteobacteria:gtdb_domain=d__Bacteria:gtdb_family=f__Pseudomonadaceae:gtdb_genus=g__Pseudomonas_E:gtdb_order=o__Pseudomonadales:gtdb_phylum=p__Proteobacteria:gtdb_species=s__Pseudomonas_E sp016651305:heptad=MCP-40H:species=d__Bacteria_p__Proteobacteria_c__Gammaproteobacteria_o__Pseudomonadales_f__Pseudomonadaceae_g__Pseudomonas_E_s__Pseudomonas_E sp016651305])0:0[&&NHX:Sample_counter=:Type_counter=GTDB--12:capture_class_counter=:capture_domain_counter=:capture_family_counter=:capture_genus_counter=:capture_order_counter=:capture_phylum_counter=:capture_species_counter=:evoltype=D:gtdb_class_counter=c__Gammaproteobacteria--12:gtdb_domain_counter=d__Bacteria--12:gtdb_family_counter=f__Pseudomonadaceae--12:gtdb_genus_counter=g__Pseudomonas_E--12:gtdb_order_counter=o__Pseudomonadales--12:gtdb_phylum_counter=p__Proteobacteria--12:gtdb_species_counter=s__Pseudomonas_E allokribbensis--1||s__Pseudomonas_E helmanticensis--1||s__Pseudomonas_E koreensis_B--1||s__Pseudomonas_E koreensis_E--1||s__Pseudomonas_E kribbensis--1||s__Pseudomonas_E putida_A--1||s__Pseudomonas_E sp001655595--1||s__Pseudomonas_E sp002112885--1||s__Pseudomonas_E sp002113125--1||s__Pseudomonas_E sp004011755--1||s__Pseudomonas_E sp016651305--1||s__Pseudomonas_E sp900582195--1:heptad_counter=MCP-40H--12:lbd_counter=:lca=d__Bacteria:lca_tree=g__Pseudomonas_E:name=N240144:ref_name_counter=],RS_GCF_014863585.1_protein.faa_NZ_CP062253.1_555@PF00015_full_PFAM.400.622:0[&&NHX:Type=GTDB:gtdb_class=c__Gammaproteobacteria:gtdb_domain=d__Bacteria:gtdb_family=f__Pseudomonadaceae:gtdb_genus=g__Pseudomonas_E:gtdb_order=o__Pseudomonadales:gtdb_phylum=p__Proteobacteria:gtdb_species=s__Pseudomonas_E gozinkensis:heptad=MCP-40H:species=d__Bacteria_p__Proteobacteria_c__Gammaproteobacteria_o__Pseudomonadales_f__Pseudomonadaceae_g__Pseudomonas_E_s__Pseudomonas_E gozinkensis])0:0[&&NHX:Sample_counter=:Type_counter=GTDB--13:capture_class_counter=:capture_domain_counter=:capture_family_counter=:capture_genus_counter=:capture_order_counter=:capture_phylum_counter=:capture_species_counter=:evoltype=D:gtdb_class_counter=c__Gammaproteobacteria--13:gtdb_domain_counter=d__Bacteria--13:gtdb_family_counter=f__Pseudomonadaceae--13:gtdb_genus_counter=g__Pseudomonas_E--13:gtdb_order_counter=o__Pseudomonadales--13:gtdb_phylum_counter=p__Proteobacteria--13:gtdb_species_counter=s__Pseudomonas_E allokribbensis--1||s__Pseudomonas_E gozinkensis--1||s__Pseudomonas_E helmanticensis--1||s__Pseudomonas_E koreensis_B--1||s__Pseudomonas_E koreensis_E--1||s__Pseudomonas_E kribbensis--1||s__Pseudomonas_E putida_A--1||s__Pseudomonas_E sp001655595--1||s__Pseudomonas_E sp002112885--1||s__Pseudomonas_E sp002113125--1||s__Pseudomonas_E sp004011755--1||s__Pseudomonas_E sp016651305--1||s__Pseudomonas_E sp900582195--1:heptad_counter=MCP-40H--13:lbd_counter=:lca=d__Bacteria:lca_tree=g__Pseudomonas_E:name=N240146:ref_name_counter=],RS_GCF_002878485.1_protein.faa_NZ_NQYG01000055.1_29@PF00015_full_PFAM.400.622:0[&&NHX:Type=GTDB:gtdb_class=c__Gammaproteobacteria:gtdb_domain=d__Bacteria:gtdb_family=f__Pseudomonadaceae:gtdb_genus=g__Pseudomonas_E:gtdb_order=o__Pseudomonadales:gtdb_phylum=p__Proteobacteria:gtdb_species=s__Pseudomonas_E sp002878485:heptad=MCP-40H:species=d__Bacteria_p__Proteobacteria_c__Gammaproteobacteria_o__Pseudomonadales_f__Pseudomonadaceae_g__Pseudomonas_E_s__Pseudomonas_E sp002878485])0:0[&&NHX:Sample_counter=:Type_counter=GTDB--14:capture_class_counter=:capture_domain_counter=:capture_family_counter=:capture_genus_counter=:capture_order_counter=:capture_phylum_counter=:capture_species_counter=:evoltype=D:gtdb_class_counter=c__Gammaproteobacteria--14:gtdb_domain_counter=d__Bacteria--14:gtdb_family_counter=f__Pseudomonadaceae--14:gtdb_genus_counter=g__Pseudomonas_E--14:gtdb_order_counter=o__Pseudomonadales--14:gtdb_phylum_counter=p__Proteobacteria--14:gtdb_species_counter=s__Pseudomonas_E allokribbensis--1||s__Pseudomonas_E gozinkensis--1||s__Pseudomonas_E helmanticensis--1||s__Pseudomonas_E koreensis_B--1||s__Pseudomonas_E koreensis_E--1||s__Pseudomonas_E kribbensis--1||s__Pseudomonas_E putida_A--1||s__Pseudomonas_E sp001655595--1||s__Pseudomonas_E sp002112885--1||s__Pseudomonas_E sp002113125--1||s__Pseudomonas_E sp002878485--1||s__Pseudomonas_E sp004011755--1||s__Pseudomonas_E sp016651305--1||s__Pseudomonas_E sp900582195--1:heptad_counter=MCP-40H--14:lbd_counter=:lca=d__Bacteria:lca_tree=g__Pseudomonas_E:name=N240148:ref_name_counter=],RS_GCF_003061005.1_protein.faa_NZ_QAIK01000164.1_76@PF00015_full_PFAM.400.622:0[&&NHX:Type=GTDB:gtdb_class=c__Gammaproteobacteria:gtdb_domain=d__Bacteria:gtdb_family=f__Pseudomonadaceae:gtdb_genus=g__Pseudomonas_E:gtdb_order=o__Pseudomonadales:gtdb_phylum=p__Proteobacteria:gtdb_species=s__Pseudomonas_E sp003061005:heptad=MCP-40H:species=d__Bacteria_p__Proteobacteria_c__Gammaproteobacteria_o__Pseudomonadales_f__Pseudomonadaceae_g__Pseudomonas_E_s__Pseudomonas_E sp003061005])0:0[&&NHX:Sample_counter=:Type_counter=GTDB--15:capture_class_counter=:capture_domain_counter=:capture_family_counter=:capture_genus_counter=:capture_order_counter=:capture_phylum_counter=:capture_species_counter=:evoltype=D:gtdb_class_counter=c__Gammaproteobacteria--15:gtdb_domain_counter=d__Bacteria--15:gtdb_family_counter=f__Pseudomonadaceae--15:gtdb_genus_counter=g__Pseudomonas_E--15:gtdb_order_counter=o__Pseudomonadales--15:gtdb_phylum_counter=p__Proteobacteria--15:gtdb_species_counter=s__Pseudomonas_E allokribbensis--1||s__Pseudomonas_E gozinkensis--1||s__Pseudomonas_E helmanticensis--1||s__Pseudomonas_E koreensis_B--1||s__Pseudomonas_E koreensis_E--1||s__Pseudomonas_E kribbensis--1||s__Pseudomonas_E putida_A--1||s__Pseudomonas_E sp001655595--1||s__Pseudomonas_E sp002112885--1||s__Pseudomonas_E sp002113125--1||s__Pseudomonas_E sp002878485--1||s__Pseudomonas_E sp003061005--1||s__Pseudomonas_E sp004011755--1||s__Pseudomonas_E sp016651305--1||s__Pseudomonas_E sp900582195--1:heptad_counter=MCP-40H--15:lbd_counter=:lca=d__Bacteria:lca_tree=g__Pseudomonas_E:name=N240150:ref_name_counter=],RS_GCF_019145475.1_protein.faa_NZ_JAHTKI010000015.1_83@PF00015_full_PFAM.400.622:0[&&NHX:Type=GTDB:gtdb_class=c__Gammaproteobacteria:gtdb_domain=d__Bacteria:gtdb_family=f__Pseudomonadaceae:gtdb_genus=g__Pseudomonas_E:gtdb_order=o__Pseudomonadales:gtdb_phylum=p__Proteobacteria:gtdb_species=s__Pseudomonas_E sp019145475:heptad=MCP-40H:species=d__Bacteria_p__Proteobacteria_c__Gammaproteobacteria_o__Pseudomonadales_f__Pseudomonadaceae_g__Pseudomonas_E_s__Pseudomonas_E sp019145475])0:0[&&NHX:Sample_counter=:Type_counter=GTDB--16:capture_class_counter=:capture_domain_counter=:capture_family_counter=:capture_genus_counter=:capture_order_counter=:capture_phylum_counter=:capture_species_counter=:evoltype=D:gtdb_class_counter=c__Gammaproteobacteria--16:gtdb_domain_counter=d__Bacteria--16:gtdb_family_counter=f__Pseudomonadaceae--16:gtdb_genus_counter=g__Pseudomonas_E--16:gtdb_order_counter=o__Pseudomonadales--16:gtdb_phylum_counter=p__Proteobacteria--16:gtdb_species_counter=s__Pseudomonas_E allokribbensis--1||s__Pseudomonas_E gozinkensis--1||s__Pseudomonas_E helmanticensis--1||s__Pseudomonas_E koreensis_B--1||s__Pseudomonas_E koreensis_E--1||s__Pseudomonas_E kribbensis--1||s__Pseudomonas_E putida_A--1||s__Pseudomonas_E sp001655595--1||s__Pseudomonas_E sp002112885--1||s__Pseudomonas_E sp002113125--1||s__Pseudomonas_E sp002878485--1||s__Pseudomonas_E sp003061005--1||s__Pseudomonas_E sp004011755--1||s__Pseudomonas_E sp016651305--1||s__Pseudomonas_E sp019145475--1||s__Pseudomonas_E sp900582195--1:heptad_counter=MCP-40H--16:lbd_counter=:lca=d__Bacteria:lca_tree=g__Pseudomonas_E:name=N240152:ref_name_counter=],RS_GCF_014472415.1_protein.faa_NZ_JACSZV010000007.1_64@PF00015_full_PFAM.400.622:0[&&NHX:Type=GTDB:gtdb_class=c__Gammaproteobacteria:gtdb_domain=d__Bacteria:gtdb_family=f__Pseudomonadaceae:gtdb_genus=g__Pseudomonas_E:gtdb_order=o__Pseudomonadales:gtdb_phylum=p__Proteobacteria:gtdb_species=s__Pseudomonas_E sp014472415:heptad=MCP-40H:species=d__Bacteria_p__Proteobacteria_c__Gammaproteobacteria_o__Pseudomonadales_f__Pseudomonadaceae_g__Pseudomonas_E_s__Pseudomonas_E sp014472415])0:0[&&NHX:Sample_counter=:Type_counter=GTDB--17:capture_class_counter=:capture_domain_counter=:capture_family_counter=:capture_genus_counter=:capture_order_counter=:capture_phylum_counter=:capture_species_counter=:evoltype=D:gtdb_class_counter=c__Gammaproteobacteria--17:gtdb_domain_counter=d__Bacteria--17:gtdb_family_counter=f__Pseudomonadaceae--17:gtdb_genus_counter=g__Pseudomonas_E--17:gtdb_order_counter=o__Pseudomonadales--17:gtdb_phylum_counter=p__Proteobacteria--17:gtdb_species_counter=s__Pseudomonas_E allokribbensis--1||s__Pseudomonas_E gozinkensis--1||s__Pseudomonas_E helmanticensis--1||s__Pseudomonas_E koreensis_B--1||s__Pseudomonas_E koreensis_E--1||s__Pseudomonas_E kribbensis--1||s__Pseudomonas_E putida_A--1||s__Pseudomonas_E sp001655595--1||s__Pseudomonas_E sp002112885--1||s__Pseudomonas_E sp002113125--1||s__Pseudomonas_E sp002878485--1||s__Pseudomonas_E sp003061005--1||s__Pseudomonas_E sp004011755--1||s__Pseudomonas_E sp014472415--1||s__Pseudomonas_E sp016651305--1||s__Pseudomonas_E sp019145475--1||s__Pseudomonas_E sp900582195--1:heptad_counter=MCP-40H--17:lbd_counter=:lca=d__Bacteria:lca_tree=g__Pseudomonas_E:name=N240154:ref_name_counter=],RS_GCF_000631985.1_protein.faa_NZ_JFYN01000034.1_159@PF00015_full_PFAM.400.622:0[&&NHX:Type=GTDB:gtdb_class=c__Gammaproteobacteria:gtdb_domain=d__Bacteria:gtdb_family=f__Pseudomonadaceae:gtdb_genus=g__Pseudomonas_E:gtdb_order=o__Pseudomonadales:gtdb_phylum=p__Proteobacteria:gtdb_species=s__Pseudomonas_E sp000631985:heptad=MCP-40H:species=d__Bacteria_p__Proteobacteria_c__Gammaproteobacteria_o__Pseudomonadales_f__Pseudomonadaceae_g__Pseudomonas_E_s__Pseudomonas_E sp000631985])0:0[&&NHX:Sample_counter=:Type_counter=GTDB--18:capture_class_counter=:capture_domain_counter=:capture_family_counter=:capture_genus_counter=:capture_order_counter=:capture_phylum_counter=:capture_species_counter=:evoltype=D:gtdb_class_counter=c__Gammaproteobacteria--18:gtdb_domain_counter=d__Bacteria--18:gtdb_family_counter=f__Pseudomonadaceae--18:gtdb_genus_counter=g__Pseudomonas_E--18:gtdb_order_counter=o__Pseudomonadales--18:gtdb_phylum_counter=p__Proteobacteria--18:gtdb_species_counter=s__Pseudomonas_E allokribbensis--1||s__Pseudomonas_E gozinkensis--1||s__Pseudomonas_E helmanticensis--1||s__Pseudomonas_E koreensis_B--1||s__Pseudomonas_E koreensis_E--1||s__Pseudomonas_E kribbensis--1||s__Pseudomonas_E putida_A--1||s__Pseudomonas_E sp000631985--1||s__Pseudomonas_E sp001655595--1||s__Pseudomonas_E sp002112885--1||s__Pseudomonas_E sp002113125--1||s__Pseudomonas_E sp002878485--1||s__Pseudomonas_E sp003061005--1||s__Pseudomonas_E sp004011755--1||s__Pseudomonas_E sp014472415--1||s__Pseudomonas_E sp016651305--1||s__Pseudomonas_E sp019145475--1||s__Pseudomonas_E sp900582195--1:heptad_counter=MCP-40H--18:lbd_counter=:lca=d__Bacteria:lca_tree=g__Pseudomonas_E:name=N240156:ref_name_counter=],RS_GCF_000282275.2_protein.faa_NZ_AKJP02000003.1_161@PF00015_full_PFAM.400.622:0[&&NHX:Type=GTDB:gtdb_class=c__Gammaproteobacteria:gtdb_domain=d__Bacteria:gtdb_family=f__Pseudomonadaceae:gtdb_genus=g__Pseudomonas_E:gtdb_order=o__Pseudomonadales:gtdb_phylum=p__Proteobacteria:gtdb_species=s__Pseudomonas_E sp000282275:heptad=MCP-40H:species=d__Bacteria_p__Proteobacteria_c__Gammaproteobacteria_o__Pseudomonadales_f__Pseudomonadaceae_g__Pseudomonas_E_s__Pseudomonas_E sp000282275])0:0[&&NHX:Sample_counter=:Type_counter=GTDB--19:capture_class_counter=:capture_domain_counter=:capture_family_counter=:capture_genus_counter=:capture_order_counter=:capture_phylum_counter=:capture_species_counter=:evoltype=D:gtdb_class_counter=c__Gammaproteobacteria--19:gtdb_domain_counter=d__Bacteria--19:gtdb_family_counter=f__Pseudomonadaceae--19:gtdb_genus_counter=g__Pseudomonas_E--19:gtdb_order_counter=o__Pseudomonadales--19:gtdb_phylum_counter=p__Proteobacteria--19:gtdb_species_counter=s__Pseudomonas_E allokribbensis--1||s__Pseudomonas_E gozinkensis--1||s__Pseudomonas_E helmanticensis--1||s__Pseudomonas_E koreensis_B--1||s__Pseudomonas_E koreensis_E--1||s__Pseudomonas_E kribbensis--1||s__Pseudomonas_E putida_A--1||s__Pseudomonas_E sp000282275--1||s__Pseudomonas_E sp000631985--1||s__Pseudomonas_E sp001655595--1||s__Pseudomonas_E sp002112885--1||s__Pseudomonas_E sp002113125--1||s__Pseudomonas_E sp002878485--1||s__Pseudomonas_E sp003061005--1||s__Pseudomonas_E sp004011755--1||s__Pseudomonas_E sp014472415--1||s__Pseudomonas_E sp016651305--1||s__Pseudomonas_E sp019145475--1||s__Pseudomonas_E sp900582195--1:heptad_counter=MCP-40H--19:lbd_counter=:lca=d__Bacteria:lca_tree=g__Pseudomonas_E:name=N240158:ref_name_counter=],RS_GCF_000633255.1_protein.faa_NZ_AYMJ01000012.1_1@PF00015_full_PFAM.400.622:0[&&NHX:Type=GTDB:gtdb_class=c__Gammaproteobacteria:gtdb_domain=d__Bacteria:gtdb_family=f__Pseudomonadaceae:gtdb_genus=g__Pseudomonas_E:gtdb_order=o__Pseudomonadales:gtdb_phylum=p__Proteobacteria:gtdb_species=s__Pseudomonas_E sp000633255:heptad=MCP-40H:species=d__Bacteria_p__Proteobacteria_c__Gammaproteobacteria_o__Pseudomonadales_f__Pseudomonadaceae_g__Pseudomonas_E_s__Pseudomonas_E sp000633255]):5e-09[&&NHX:Sample_counter=:Type_counter=GTDB--20:capture_class_counter=:capture_domain_counter=:capture_family_counter=:capture_genus_counter=:capture_order_counter=:capture_phylum_counter=:capture_species_counter=:evoltype=D:gtdb_class_counter=c__Gammaproteobacteria--20:gtdb_domain_counter=d__Bacteria--20:gtdb_family_counter=f__Pseudomonadaceae--20:gtdb_genus_counter=g__Pseudomonas_E--20:gtdb_order_counter=o__Pseudomonadales--20:gtdb_phylum_counter=p__Proteobacteria--20:gtdb_species_counter=s__Pseudomonas_E allokribbensis--1||s__Pseudomonas_E gozinkensis--1||s__Pseudomonas_E helmanticensis--1||s__Pseudomonas_E koreensis_B--1||s__Pseudomonas_E koreensis_E--1||s__Pseudomonas_E kribbensis--1||s__Pseudomonas_E putida_A--1||s__Pseudomonas_E sp000282275--1||s__Pseudomonas_E sp000631985--1||s__Pseudomonas_E sp000633255--1||s__Pseudomonas_E sp001655595--1||s__Pseudomonas_E sp002112885--1||s__Pseudomonas_E sp002113125--1||s__Pseudomonas_E sp002878485--1||s__Pseudomonas_E sp003061005--1||s__Pseudomonas_E sp004011755--1||s__Pseudomonas_E sp014472415--1||s__Pseudomonas_E sp016651305--1||s__Pseudomonas_E sp019145475--1||s__Pseudomonas_E sp900582195--1:heptad_counter=MCP-40H--20:lbd_counter=:lca=d__Bacteria:lca_tree=g__Pseudomonas_E:name=N240160:ref_name_counter=],((RS_GCF_012986595.1_protein.faa_NZ_JAAQYM010000005.1_386@PF00015_full_PFAM.401.622:0[&&NHX:Type=GTDB:gtdb_class=c__Gammaproteobacteria:gtdb_domain=d__Bacteria:gtdb_family=f__Pseudomonadaceae:gtdb_genus=g__Pseudomonas_E:gtdb_order=o__Pseudomonadales:gtdb_phylum=p__Proteobacteria:gtdb_species=s__Pseudomonas_E koreensis:heptad=MCP-40H:species=d__Bacteria_p__Proteobacteria_c__Gammaproteobacteria_o__Pseudomonadales_f__Pseudomonadaceae_g__Pseudomonas_E_s__Pseudomonas_E koreensis],RS_GCF_000292795.1_protein.faa_NZ_CM001561.1_516@PF00015_full_PFAM.401.622:0[&&NHX:Type=GTDB:gtdb_class=c__Gammaproteobacteria:gtdb_domain=d__Bacteria:gtdb_family=f__Pseudomonadaceae:gtdb_genus=g__Pseudomonas_E:gtdb_order=o__Pseudomonadales:gtdb_phylum=p__Proteobacteria:gtdb_species=s__Pseudomonas_E fluorescens_H:heptad=MCP-40H:species=d__Bacteria_p__Proteobacteria_c__Gammaproteobacteria_o__Pseudomonadales_f__Pseudomonadaceae_g__Pseudomonas_E_s__Pseudomonas_E fluorescens_H])0:0[&&NHX:Sample_counter=:Type_counter=GTDB--2:capture_class_counter=:capture_domain_counter=:capture_family_counter=:capture_genus_counter=:capture_order_counter=:capture_phylum_counter=:capture_species_counter=:evoltype=D:gtdb_class_counter=c__Gammaproteobacteria--2:gtdb_domain_counter=d__Bacteria--2:gtdb_family_counter=f__Pseudomonadaceae--2:gtdb_genus_counter=g__Pseudomonas_E--2:gtdb_order_counter=o__Pseudomonadales--2:gtdb_phylum_counter=p__Proteobacteria--2:gtdb_species_counter=s__Pseudomonas_E fluorescens_H--1||s__Pseudomonas_E koreensis--1:heptad_counter=MCP-40H--2:lbd_counter=:lca=d__Bacteria:lca_tree=g__Pseudomonas_E:name=N240163:ref_name_counter=],RS_GCF_002113045.1_protein.faa_NZ_NEJJ01000025.1_48@PF00015_full_PFAM.401.622:0[&&NHX:Type=GTDB:gtdb_class=c__Gammaproteobacteria:gtdb_domain=d__Bacteria:gtdb_family=f__Pseudomonadaceae:gtdb_genus=g__Pseudomonas_E:gtdb_order=o__Pseudomonadales:gtdb_phylum=p__Proteobacteria:gtdb_species=s__Pseudomonas_E sp002113045:heptad=MCP-40H:species=d__Bacteria_p__Proteobacteria_c__Gammaproteobacteria_o__Pseudomonadales_f__Pseudomonadaceae_g__Pseudomonas_E_s__Pseudomonas_E sp002113045]):5e-09[&&NHX:Sample_counter=:Type_counter=GTDB--3:capture_class_counter=:capture_domain_counter=:capture_family_counter=:capture_genus_counter=:capture_order_counter=:capture_phylum_counter=:capture_species_counter=:evoltype=D:gtdb_class_counter=c__Gammaproteobacteria--3:gtdb_domain_counter=d__Bacteria--3:gtdb_family_counter=f__Pseudomonadaceae--3:gtdb_genus_counter=g__Pseudomonas_E--3:gtdb_order_counter=o__Pseudomonadales--3:gtdb_phylum_counter=p__Proteobacteria--3:gtdb_species_counter=s__Pseudomonas_E fluorescens_H--1||s__Pseudomonas_E koreensis--1||s__Pseudomonas_E sp002113045--1:heptad_counter=MCP-40H--3:lbd_counter=:lca=d__Bacteria:lca_tree=g__Pseudomonas_E:name=N240165:ref_name_counter=])0:5e-09[&&NHX:Sample_counter=:Type_counter=GTDB--23:capture_class_counter=:capture_domain_counter=:capture_family_counter=:capture_genus_counter=:capture_order_counter=:capture_phylum_counter=:capture_species_counter=:evoltype=D:gtdb_class_counter=c__Gammaproteobacteria--23:gtdb_domain_counter=d__Bacteria--23:gtdb_family_counter=f__Pseudomonadaceae--23:gtdb_genus_counter=g__Pseudomonas_E--23:gtdb_order_counter=o__Pseudomonadales--23:gtdb_phylum_counter=p__Proteobacteria--23:gtdb_species_counter=s__Pseudomonas_E allokribbensis--1||s__Pseudomonas_E fluorescens_H--1||s__Pseudomonas_E gozinkensis--1||s__Pseudomonas_E helmanticensis--1||s__Pseudomonas_E koreensis--1||s__Pseudomonas_E koreensis_B--1||s__Pseudomonas_E koreensis_E--1||s__Pseudomonas_E kribbensis--1||s__Pseudomonas_E putida_A--1||s__Pseudomonas_E sp000282275--1||s__Pseudomonas_E sp000631985--1||s__Pseudomonas_E sp000633255--1||s__Pseudomonas_E sp001655595--1||s__Pseudomonas_E sp002112885--1||s__Pseudomonas_E sp002113045--1||s__Pseudomonas_E sp002113125--1||s__Pseudomonas_E sp002878485--1||s__Pseudomonas_E sp003061005--1||s__Pseudomonas_E sp004011755--1||s__Pseudomonas_E sp014472415--1||s__Pseudomonas_E sp016651305--1||s__Pseudomonas_E sp019145475--1||s__Pseudomonas_E sp900582195--1:heptad_counter=MCP-40H--23:lbd_counter=:lca=d__Bacteria:lca_tree=g__Pseudomonas_E:name=N240166:ref_name_counter=])0:5e-09[&&NHX:Sample_counter=rhizpot1--1||rhiztom1--2:Type_counter=GTDB--23||capture--3:besthit_avg=100.0:besthit_max=100.0:besthit_min=100.0:besthit_std=0.0:besthit_sum=300.0:bitscore_avg=262.0:bitscore_max=262.0:bitscore_min=262.0:bitscore_std=0.0:bitscore_sum=786.0:capture_class_counter=c__Gammaproteobacteria--3:capture_domain_counter=d__Bacteria--3:capture_family_counter=f__Pseudomonadaceae--3:capture_genus_counter=g__Pseudomonas_E--3:capture_order_counter=o__Pseudomonadales--3:capture_phylum_counter=p__Proteobacteria--3:capture_species_counter=s__Pseudomonas_E atacamensis--1||s__Pseudomonas_E koreensis_B--1||s__Pseudomonas_E moraviensis_A--1:evalue_avg=6.81e-90:evalue_max=6.81e-90:evalue_min=6.81e-90:evalue_std=0.0:evalue_sum=2.043e-89:gapopen_avg=0.0:gapopen_max=0.0:gapopen_min=0.0:gapopen_std=0.0:gapopen_sum=0.0:gtdb_class_counter=c__Gammaproteobacteria--23:gtdb_domain_counter=d__Bacteria--23:gtdb_family_counter=f__Pseudomonadaceae--23:gtdb_genus_counter=g__Pseudomonas_E--23:gtdb_order_counter=o__Pseudomonadales--23:gtdb_phylum_counter=p__Proteobacteria--23:gtdb_species_counter=s__Pseudomonas_E allokribbensis--1||s__Pseudomonas_E fluorescens_H--1||s__Pseudomonas_E gozinkensis--1||s__Pseudomonas_E helmanticensis--1||s__Pseudomonas_E koreensis--1||s__Pseudomonas_E koreensis_B--1||s__Pseudomonas_E koreensis_E--1||s__Pseudomonas_E kribbensis--1||s__Pseudomonas_E putida_A--1||s__Pseudomonas_E sp000282275--1||s__Pseudomonas_E sp000631985--1||s__Pseudomonas_E sp000633255--1||s__Pseudomonas_E sp001655595--1||s__Pseudomonas_E sp002112885--1||s__Pseudomonas_E sp002113045--1||s__Pseudomonas_E sp002113125--1||s__Pseudomonas_E sp002878485--1||s__Pseudomonas_E sp003061005--1||s__Pseudomonas_E sp004011755--1||s__Pseudomonas_E sp014472415--1||s__Pseudomonas_E sp016651305--1||s__Pseudomonas_E sp019145475--1||s__Pseudomonas_E sp900582195--1:heptad_counter=MCP-40H--26:lbd_counter=:lca_tree=g__Pseudomonas_E:length_avg=152.0:length_max=152.0:length_min=152.0:length_std=0.0:length_sum=456.0:mismatch_avg=0.0:mismatch_max=0.0:mismatch_min=0.0:mismatch_std=0.0:mismatch_sum=0.0:name=N240167:qcovhsp_avg=100.0:qcovhsp_max=100.0:qcovhsp_min=100.0:qcovhsp_std=0.0:qcovhsp_sum=300.0:qend_avg=152.0:qend_max=152.0:qend_min=152.0:qend_std=0.0:qend_sum=456.0:qstart_avg=1.0:qstart_max=1.0:qstart_min=1.0:qstart_std=0.0:qstart_sum=3.0:ref_name_counter=RS_GCF_012974785.1_protein.faa_NZ_CP027561.1_523@PF00015_full_PFAM.402.622--3:scovhsp_avg=69.1:scovhsp_max=69.1:scovhsp_min=69.1:scovhsp_std=0.0:scovhsp_sum=207.29999999999998:send_avg=206.0:send_max=206.0:send_min=206.0:send_std=0.0:send_sum=618.0:sstart_avg=55.0:sstart_max=55.0:sstart_min=55.0:sstart_std=0.0:sstart_sum=165.0])0:5e-09[&&NHX:Sample_counter=rhizpot1--1||rhiztom1--2:Type_counter=GTDB--24||capture--3:besthit_avg=100.0:besthit_max=100.0:besthit_min=100.0:besthit_std=0.0:besthit_sum=300.0:bitscore_avg=262.0:bitscore_max=262.0:bitscore_min=262.0:bitscore_std=0.0:bitscore_sum=786.0:capture_class_counter=c__Gammaproteobacteria--3:capture_domain_counter=d__Bacteria--3:capture_family_counter=f__Pseudomonadaceae--3:capture_genus_counter=g__Pseudomonas_E--3:capture_order_counter=o__Pseudomonadales--3:capture_phylum_counter=p__Proteobacteria--3:capture_species_counter=s__Pseudomonas_E atacamensis--1||s__Pseudomonas_E koreensis_B--1||s__Pseudomonas_E moraviensis_A--1:evalue_avg=6.81e-90:evalue_max=6.81e-90:evalue_min=6.81e-90:evalue_std=0.0:evalue_sum=2.043e-89:gapopen_avg=0.0:gapopen_max=0.0:gapopen_min=0.0:gapopen_std=0.0:gapopen_sum=0.0:gtdb_class_counter=c__Gammaproteobacteria--24:gtdb_domain_counter=d__Bacteria--24:gtdb_family_counter=f__Pseudomonadaceae--24:gtdb_genus_counter=g__Pseudomonas_E--24:gtdb_order_counter=o__Pseudomonadales--24:gtdb_phylum_counter=p__Proteobacteria--24:gtdb_species_counter=s__Pseudomonas_E allokribbensis--1||s__Pseudomonas_E fluorescens_H--1||s__Pseudomonas_E gozinkensis--1||s__Pseudomonas_E helmanticensis--1||s__Pseudomonas_E koreensis--1||s__Pseudomonas_E koreensis_B--1||s__Pseudomonas_E koreensis_E--1||s__Pseudomonas_E kribbensis--1||s__Pseudomonas_E putida_A--1||s__Pseudomonas_E sp000282275--1||s__Pseudomonas_E sp000631985--1||s__Pseudomonas_E sp000633255--1||s__Pseudomonas_E sp001655595--1||s__Pseudomonas_E sp002112885--1||s__Pseudomonas_E sp002113045--1||s__Pseudomonas_E sp002113125--1||s__Pseudomonas_E sp002878485--1||s__Pseudomonas_E sp002901475--1||s__Pseudomonas_E sp003061005--1||s__Pseudomonas_E sp004011755--1||s__Pseudomonas_E sp014472415--1||s__Pseudomonas_E sp016651305--1||s__Pseudomonas_E sp019145475--1||s__Pseudomonas_E sp900582195--1:heptad_counter=MCP-40H--27:lbd_counter=:lca_tree=g__Pseudomonas_E:length_avg=152.0:length_max=152.0:length_min=152.0:length_std=0.0:length_sum=456.0:mismatch_avg=0.0:mismatch_max=0.0:mismatch_min=0.0:mismatch_std=0.0:mismatch_sum=0.0:name=N240168:qcovhsp_avg=100.0:qcovhsp_max=100.0:qcovhsp_min=100.0:qcovhsp_std=0.0:qcovhsp_sum=300.0:qend_avg=152.0:qend_max=152.0:qend_min=152.0:qend_std=0.0:qend_sum=456.0:qstart_avg=1.0:qstart_max=1.0:qstart_min=1.0:qstart_std=0.0:qstart_sum=3.0:ref_name_counter=RS_GCF_012974785.1_protein.faa_NZ_CP027561.1_523@PF00015_full_PFAM.402.622--3:scovhsp_avg=69.1:scovhsp_max=69.1:scovhsp_min=69.1:scovhsp_std=0.0:scovhsp_sum=207.29999999999998:send_avg=206.0:send_max=206.0:send_min=206.0:send_std=0.0:send_sum=618.0:sstart_avg=55.0:sstart_max=55.0:sstart_min=55.0:sstart_std=0.0:sstart_sum=165.0])0.641:5e-09[&&NHX:Sample_counter=rhizpot1--1||rhiztom1--2:Type_counter=GTDB--25||capture--3:besthit_avg=100.0:besthit_max=100.0:besthit_min=100.0:besthit_std=0.0:besthit_sum=300.0:bitscore_avg=262.0:bitscore_max=262.0:bitscore_min=262.0:bitscore_std=0.0:bitscore_sum=786.0:capture_class_counter=c__Gammaproteobacteria--3:capture_domain_counter=d__Bacteria--3:capture_family_counter=f__Pseudomonadaceae--3:capture_genus_counter=g__Pseudomonas_E--3:capture_order_counter=o__Pseudomonadales--3:capture_phylum_counter=p__Proteobacteria--3:capture_species_counter=s__Pseudomonas_E atacamensis--1||s__Pseudomonas_E koreensis_B--1||s__Pseudomonas_E moraviensis_A--1:evalue_avg=6.81e-90:evalue_max=6.81e-90:evalue_min=6.81e-90:evalue_std=0.0:evalue_sum=2.043e-89:gapopen_avg=0.0:gapopen_max=0.0:gapopen_min=0.0:gapopen_std=0.0:gapopen_sum=0.0:gtdb_class_counter=c__Gammaproteobacteria--25:gtdb_domain_counter=d__Bacteria--25:gtdb_family_counter=f__Pseudomonadaceae--25:gtdb_genus_counter=g__Pseudomonas_E--25:gtdb_order_counter=o__Pseudomonadales--25:gtdb_phylum_counter=p__Proteobacteria--25:gtdb_species_counter=s__Pseudomonas_E allokribbensis--1||s__Pseudomonas_E fluorescens_BT--1||s__Pseudomonas_E fluorescens_H--1||s__Pseudomonas_E gozinkensis--1||s__Pseudomonas_E helmanticensis--1||s__Pseudomonas_E koreensis--1||s__Pseudomonas_E koreensis_B--1||s__Pseudomonas_E koreensis_E--1||s__Pseudomonas_E kribbensis--1||s__Pseudomonas_E putida_A--1||s__Pseudomonas_E sp000282275--1||s__Pseudomonas_E sp000631985--1||s__Pseudomonas_E sp000633255--1||s__Pseudomonas_E sp001655595--1||s__Pseudomonas_E sp002112885--1||s__Pseudomonas_E sp002113045--1||s__Pseudomonas_E sp002113125--1||s__Pseudomonas_E sp002878485--1||s__Pseudomonas_E sp002901475--1||s__Pseudomonas_E sp003061005--1||s__Pseudomonas_E sp004011755--1||s__Pseudomonas_E sp014472415--1||s__Pseudomonas_E sp016651305--1||s__Pseudomonas_E sp019145475--1||s__Pseudomonas_E sp900582195--1:heptad_counter=MCP-40H--28:lbd_counter=:lca_tree=g__Pseudomonas_E:length_avg=152.0:length_max=152.0:length_min=152.0:length_std=0.0:length_sum=456.0:mismatch_avg=0.0:mismatch_max=0.0:mismatch_min=0.0:mismatch_std=0.0:mismatch_sum=0.0:name=N240169:qcovhsp_avg=100.0:qcovhsp_max=100.0:qcovhsp_min=100.0:qcovhsp_std=0.0:qcovhsp_sum=300.0:qend_avg=152.0:qend_max=152.0:qend_min=152.0:qend_std=0.0:qend_sum=456.0:qstart_avg=1.0:qstart_max=1.0:qstart_min=1.0:qstart_std=0.0:qstart_sum=3.0:ref_name_counter=RS_GCF_012974785.1_protein.faa_NZ_CP027561.1_523@PF00015_full_PFAM.402.622--3:scovhsp_avg=69.1:scovhsp_max=69.1:scovhsp_min=69.1:scovhsp_std=0.0:scovhsp_sum=207.29999999999998:send_avg=206.0:send_max=206.0:send_min=206.0:send_std=0.0:send_sum=618.0:sstart_avg=55.0:sstart_max=55.0:sstart_min=55.0:sstart_std=0.0:sstart_sum=165.0])0:5e-09[&&NHX:Sample_counter=rhizpot1--6||rhiztom1--2||rhiztom3--1:Type_counter=GTDB--32||capture--9:besthit_avg=99.94444444444444:besthit_max=100.0:besthit_min=99.5:besthit_std=0.16666666666666669:besthit_sum=899.5:bitscore_avg=308.3333333333333:bitscore_max=332.0:bitscore_min=262.0:bitscore_std=34.75629439396553:bitscore_sum=2775.0:capture_class_counter=c__Gammaproteobacteria--9:capture_domain_counter=d__Bacteria--9:capture_family_counter=f__Pseudomonadaceae--9:capture_genus_counter=g__Pseudomonas_E--9:capture_order_counter=o__Pseudomonadales--9:capture_phylum_counter=p__Proteobacteria--9:capture_species_counter=s__Pseudomonas_E atacamensis--3||s__Pseudomonas_E koreensis_B--1||s__Pseudomonas_E koreensis_C--1||s__Pseudomonas_E moraviensis_A--4:evalue_avg=2.27e-90:evalue_max=6.81e-90:evalue_min=5.4e-117:evalue_std=3.4049999999999993e-90:evalue_sum=2.043e-89:gapopen_avg=0.0:gapopen_max=0.0:gapopen_min=0.0:gapopen_std=0.0:gapopen_sum=0.0:gtdb_class_counter=c__Gammaproteobacteria--32:gtdb_domain_counter=d__Bacteria--32:gtdb_family_counter=f__Pseudomonadaceae--32:gtdb_genus_counter=g__Pseudomonas_E--32:gtdb_order_counter=o__Pseudomonadales--32:gtdb_phylum_counter=p__Proteobacteria--32:gtdb_species_counter=s__Pseudomonas_E allokribbensis--1||s__Pseudomonas_E atacamensis--1||s__Pseudomonas_E fluorescens_AO--1||s__Pseudomonas_E fluorescens_BC--1||s__Pseudomonas_E fluorescens_BT--1||s__Pseudomonas_E fluorescens_H--1||s__Pseudomonas_E gozinkensis--1||s__Pseudomonas_E helmanticensis--1||s__Pseudomonas_E koreensis--1||s__Pseudomonas_E koreensis_B--1||s__Pseudomonas_E koreensis_C--1||s__Pseudomonas_E koreensis_E--1||s__Pseudomonas_E kribbensis--1||s__Pseudomonas_E moraviensis_A--1||s__Pseudomonas_E putida_A--1||s__Pseudomonas_E sp000282275--1||s__Pseudomonas_E sp000631985--1||s__Pseudomonas_E sp000633255--1||s__Pseudomonas_E sp001655595--1||s__Pseudomonas_E sp002112885--1||s__Pseudomonas_E sp002113045--1||s__Pseudomonas_E sp002113125--1||s__Pseudomonas_E sp002113595--1||s__Pseudomonas_E sp002878485--1||s__Pseudomonas_E sp002901475--1||s__Pseudomonas_E sp003061005--1||s__Pseudomonas_E sp004011755--1||s__Pseudomonas_E sp014270125--1||s__Pseudomonas_E sp014472415--1||s__Pseudomonas_E sp016651305--1||s__Pseudomonas_E sp019145475--1||s__Pseudomonas_E sp900582195--1:heptad_counter=MCP-40H--41:lbd_counter=:lca_tree=g__Pseudomonas_E:length_avg=179.88888888888889:length_max=194.0:length_min=152.0:length_std=20.91915655831064:length_sum=1619.0:mismatch_avg=0.1111111111111111:mismatch_max=1.0:mismatch_min=0.0:mismatch_std=0.3333333333333333:mismatch_sum=1.0:name=N240170:qcovhsp_avg=99.94444444444444:qcovhsp_max=100.0:qcovhsp_min=99.5:qcovhsp_std=0.16666666666666669:qcovhsp_sum=899.5:qend_avg=179.88888888888889:qend_max=194.0:qend_min=152.0:qend_std=20.91915655831064:qend_sum=1619.0:qstart_avg=1.0:qstart_max=1.0:qstart_min=1.0:qstart_std=0.0:qstart_sum=9.0:ref_name_counter=RS_GCF_012974785.1_protein.faa_NZ_CP027561.1_523@PF00015_full_PFAM.402.622--3||RS_GCF_900105805.1_protein.faa_NZ_LT629788.1_4852@PF00015_full_PFAM.400.622--6:scovhsp_avg=81.24444444444444:scovhsp_max=87.4:scovhsp_min=69.1:scovhsp_std=9.10976277285956:scovhsp_sum=731.1999999999999:send_avg=207.33333333333334:send_max=208.0:send_min=206.0:send_std=1.0:send_sum=1866.0:sstart_avg=28.444444444444443:sstart_max=55.0:sstart_min=15.0:sstart_std=19.919281557771548:sstart_sum=256.0])0.582:5e-09[&&NHX:Sample_counter=rhizpot1--13||rhizpot3--1||rhiztom1--2||rhiztom3--2:Type_counter=GTDB--56||capture--18:besthit_avg=99.78888888888888:besthit_max=100.0:besthit_min=98.0:besthit_std=0.5028026029331389:besthit_sum=1796.1999999999998:bitscore_avg=288.8333333333333:bitscore_max=332.0:bitscore_min=246.0:bitscore_std=33.19682833893482:bitscore_sum=5199.0:capture_class_counter=c__Gammaproteobacteria--18:capture_domain_counter=d__Bacteria--18:capture_family_counter=f__Pseudomonadaceae--18:capture_genus_counter=g__Pseudomonas_E--18:capture_order_counter=o__Pseudomonadales--18:capture_phylum_counter=p__Proteobacteria--18:capture_species_counter=s__Pseudomonas_E atacamensis--3||s__Pseudomonas_E iridis--1||s__Pseudomonas_E koreensis_B--1||s__Pseudomonas_E koreensis_C--2||s__Pseudomonas_E moraviensis_A--4||s__Pseudomonas_E sp001297015--6||s__Pseudomonas_E sp009834515--1:evalue_avg=4.951158550000004e-85:evalue_max=8.91e-84:evalue_min=5.4e-117:evalue_std=2.100078281804139e-84:evalue_sum=8.912085390000008e-84:gapopen_avg=0.0:gapopen_max=0.0:gapopen_min=0.0:gapopen_std=0.0:gapopen_sum=0.0:gtdb_class_counter=c__Gammaproteobacteria--56:gtdb_domain_counter=d__Bacteria--56:gtdb_family_counter=f__Pseudomonadaceae--56:gtdb_genus_counter=g__Pseudomonas_E--56:gtdb_order_counter=o__Pseudomonadales--56:gtdb_phylum_counter=p__Proteobacteria--56:gtdb_species_counter=s__Pseudomonas_E allokribbensis--1||s__Pseudomonas_E anatoliensis--1||s__Pseudomonas_E atacamensis--1||s__Pseudomonas_E crudilactis--1||s__Pseudomonas_E fluorescens_AO--1||s__Pseudomonas_E fluorescens_BC--1||s__Pseudomonas_E fluorescens_BD--1||s__Pseudomonas_E fluorescens_BE--1||s__Pseudomonas_E fluorescens_BF--1||s__Pseudomonas_E fluorescens_BG--1||s__Pseudomonas_E fluorescens_BM--1||s__Pseudomonas_E fluorescens_BT--1||s__Pseudomonas_E fluorescens_H--1||s__Pseudomonas_E fluorescens_K--1||s__Pseudomonas_E fluorescens_M--1||s__Pseudomonas_E glycinae--1||s__Pseudomonas_E gozinkensis--1||s__Pseudomonas_E helmanticensis--1||s__Pseudomonas_E iridis--1||s__Pseudomonas_E koreensis--1||s__Pseudomonas_E koreensis_B--1||s__Pseudomonas_E koreensis_C--1||s__Pseudomonas_E koreensis_E--1||s__Pseudomonas_E kribbensis--1||s__Pseudomonas_E moraviensis_A--1||s__Pseudomonas_E neuropathica--1||s__Pseudomonas_E putida_A--1||s__Pseudomonas_E sp000282275--1||s__Pseudomonas_E sp000282415--1||s__Pseudomonas_E sp000282515--1||s__Pseudomonas_E sp000631985--1||s__Pseudomonas_E sp000633255--1||s__Pseudomonas_E sp001297015--1||s__Pseudomonas_E sp001655595--1||s__Pseudomonas_E sp002112385--1||s__Pseudomonas_E sp002112885--1||s__Pseudomonas_E sp002113045--1||s__Pseudomonas_E sp002113125--1||s__Pseudomonas_E sp002113595--1||s__Pseudomonas_E sp002878485--1||s__Pseudomonas_E sp002901475--1||s__Pseudomonas_E sp003053805--1||s__Pseudomonas_E sp003061005--1||s__Pseudomonas_E sp004011755--1||s__Pseudomonas_E sp004124275--1||s__Pseudomonas_E sp009764645--1||s__Pseudomonas_E sp009834515--1||s__Pseudomonas_E sp011369485--1||s__Pseudomonas_E sp014270125--1||s__Pseudomonas_E sp014472415--1||s__Pseudomonas_E sp016651305--1||s__Pseudomonas_E sp019145475--1||s__Pseudomonas_E sp900187515--1||s__Pseudomonas_E sp900187605--1||s__Pseudomonas_E sp900580865--1||s__Pseudomonas_E sp900582195--1:heptad_counter=MCP-40H--73||MCP-44H--1:lbd_counter=:lca_tree=g__Pseudomonas_E:length_avg=168.33333333333334:length_max=194.0:length_min=145.0:length_std=19.718608708825396:length_sum=3030.0:mismatch_avg=0.3333333333333333:mismatch_max=3.0:mismatch_min=0.0:mismatch_std=0.7669649888473704:mismatch_sum=6.0:name=N240171:qcovhsp_avg=99.97222222222223:qcovhsp_max=100.0:qcovhsp_min=99.5:qcovhsp_std=0.1178511301977579:qcovhsp_sum=1799.5:qend_avg=168.33333333333334:qend_max=194.0:qend_min=145.0:qend_std=19.718608708825396:qend_sum=3030.0:qstart_avg=1.0:qstart_max=1.0:qstart_min=1.0:qstart_std=0.0:qstart_sum=18.0:ref_name_counter=RS_GCF_001297015.1_protein.faa_NZ_LIGE01000017.1_33@PF00015_full_PFAM.399.622--7||RS_GCF_012974785.1_protein.faa_NZ_CP027561.1_523@PF00015_full_PFAM.402.622--4||RS_GCF_017976235.1_protein.faa_NZ_JACVHC010000005.1_156@PF00015_full_PFAM.400.621--1||RS_GCF_900105805.1_protein.faa_NZ_LT629788.1_4852@PF00015_full_PFAM.400.622--6:scovhsp_avg=75.87222222222223:scovhsp_max=87.4:scovhsp_min=65.9:scovhsp_std=8.81821681024108:scovhsp_sum=1365.7000000000003:send_avg=207.88888888888889:send_max=209.0:send_min=206.0:send_std=1.1826634392157036:send_sum=3742.0:sstart_avg=40.55555555555556:sstart_max=62.0:sstart_min=15.0:sstart_std=19.548498429538604:sstart_sum=730.0])0:5e-09[&&NHX:Sample_counter=rhizpot1--21||rhizpot2--1||rhizpot3--3||rhiztom1--3||rhiztom3--3:Type_counter=GTDB--64||capture--31:besthit_avg=99.42857142857143:besthit_max=100.0:besthit_min=94.9:besthit_std=1.0923495380268675:besthit_sum=2784.0:bitscore_avg=268.92857142857144:bitscore_max=332.0:bitscore_min=178.0:bitscore_std=45.32755565422982:bitscore_sum=7530.0:capture_class_counter=c__Alphaproteobacteria--2||c__Bacilli--1||c__Desulfovibrionia--1||c__Gammaproteobacteria--27:capture_domain_counter=d__Bacteria--31:capture_family_counter=f__Brevibacillaceae--1||f__Desulfovibrionaceae--1||f__Pseudomonadaceae--26||f__Rhodocyclaceae--1||f__Thalassobaculaceae--1||f__Xanthobacteraceae--1:capture_genus_counter=g__Azoarcus--1||g__Blastochloris--1||g__CFH-S0501--1||g__Nisaea--1||g__Pseudodesulfovibrio--1||g__Pseudomonas_E--26:capture_order_counter=o__Brevibacillales--1||o__Burkholderiales--1||o__Desulfovibrionales--1||o__Pseudomonadales--26||o__Rhizobiales--1||o__Thalassobaculales--1:capture_phylum_counter=p__Desulfobacterota_I--1||p__Firmicutes--1||p__Proteobacteria--29:capture_species_counter=s__Azoarcus olearius--1||s__Blastochloris viridis--1||s__CFH-S0501 sp011059135--1||s__Nisaea sp017640745--1||s__Pseudodesulfovibrio sp012516435--1||s__Pseudomonas_E atacamensis--3||s__Pseudomonas_E iridis--2||s__Pseudomonas_E koreensis_B--1||s__Pseudomonas_E koreensis_C--3||s__Pseudomonas_E moraviensis_A--5||s__Pseudomonas_E sp001297015--9||s__Pseudomonas_E sp003033885--1||s__Pseudomonas_E sp009834515--1||s__Pseudomonas_E sp900581005--1:evalue_avg=7.87142857198629e-60:evalue_max=1.81e-58:evalue_min=5.4e-117:evalue_std=3.473630673059387e-59:evalue_sum=2.204000000156161e-58:gapopen_avg=0.07142857142857142:gapopen_max=1.0:gapopen_min=0.0:gapopen_std=0.262265264156481:gapopen_sum=2.0:gtdb_class_counter=c__Gammaproteobacteria--64:gtdb_domain_counter=d__Bacteria--64:gtdb_family_counter=f__Pseudomonadaceae--64:gtdb_genus_counter=g__Pseudomonas_E--64:gtdb_order_counter=o__Pseudomonadales--64:gtdb_phylum_counter=p__Proteobacteria--64:gtdb_species_counter=s__Pseudomonas_E allokribbensis--1||s__Pseudomonas_E anatoliensis--1||s__Pseudomonas_E atacamensis--1||s__Pseudomonas_E crudilactis--1||s__Pseudomonas_E fluorescens_AO--1||s__Pseudomonas_E fluorescens_BC--1||s__Pseudomonas_E fluorescens_BD--1||s__Pseudomonas_E fluorescens_BE--1||s__Pseudomonas_E fluorescens_BF--1||s__Pseudomonas_E fluorescens_BG--1||s__Pseudomonas_E fluorescens_BM--1||s__Pseudomonas_E fluorescens_BT--1||s__Pseudomonas_E fluorescens_G--1||s__Pseudomonas_E fluorescens_H--1||s__Pseudomonas_E fluorescens_K--1||s__Pseudomonas_E fluorescens_M--1||s__Pseudomonas_E glycinae--1||s__Pseudomonas_E gozinkensis--1||s__Pseudomonas_E granadensis--1||s__Pseudomonas_E helmanticensis--1||s__Pseudomonas_E iridis--1||s__Pseudomonas_E koreensis--1||s__Pseudomonas_E koreensis_A--1||s__Pseudomonas_E koreensis_B--1||s__Pseudomonas_E koreensis_C--1||s__Pseudomonas_E koreensis_E--1||s__Pseudomonas_E kribbensis--1||s__Pseudomonas_E moraviensis_A--1||s__Pseudomonas_E neuropathica--1||s__Pseudomonas_E putida_A--1||s__Pseudomonas_E sp000282275--1||s__Pseudomonas_E sp000282415--1||s__Pseudomonas_E sp000282515--1||s__Pseudomonas_E sp000631985--1||s__Pseudomonas_E sp000633255--1||s__Pseudomonas_E sp001269815--1||s__Pseudomonas_E sp001297015--1||s__Pseudomonas_E sp001655595--1||s__Pseudomonas_E sp002112385--1||s__Pseudomonas_E sp002112885--1||s__Pseudomonas_E sp002113045--1||s__Pseudomonas_E sp002113125--1||s__Pseudomonas_E sp002113595--1||s__Pseudomonas_E sp002836515--1||s__Pseudomonas_E sp002878485--1||s__Pseudomonas_E sp002901475--1||s__Pseudomonas_E sp003053805--1||s__Pseudomonas_E sp003061005--1||s__Pseudomonas_E sp004011755--1||s__Pseudomonas_E sp004124275--1||s__Pseudomonas_E sp009764645--1||s__Pseudomonas_E sp009834515--1||s__Pseudomonas_E sp011369485--1||s__Pseudomonas_E sp014268505--1||s__Pseudomonas_E sp014270125--1||s__Pseudomonas_E sp014472415--1||s__Pseudomonas_E sp016650635--1||s__Pseudomonas_E sp016651255--1||s__Pseudomonas_E sp016651305--1||s__Pseudomonas_E sp019145475--1||s__Pseudomonas_E sp900187515--1||s__Pseudomonas_E sp900187605--1||s__Pseudomonas_E sp900580865--1||s__Pseudomonas_E sp900582195--1:heptad_counter=MCP-40H--94||MCP-44H--1:lbd_counter=:lca_tree=g__Pseudomonas_E:length_avg=157.32142857142858:length_max=196.0:length_min=104.0:length_std=27.140312467739953:length_sum=4405.0:mismatch_avg=0.7857142857142857:mismatch_max=8.0:mismatch_min=0.0:mismatch_std=1.663489034287803:mismatch_sum=22.0:name=N240172:qcovhsp_avg=99.70357142857142:qcovhsp_max=100.0:qcovhsp_min=97.2:qcovhsp_std=0.6431877456781003:qcovhsp_sum=2791.7:qend_avg=157.67857142857142:qend_max=196.0:qend_min=104.0:qend_std=26.733324427026186:qend_sum=4415.0:qstart_avg=1.3571428571428572:qstart_max=4.0:qstart_min=1.0:qstart_std=0.7800420555749596:qstart_sum=38.0:ref_name_counter=RS_GCF_001297015.1_protein.faa_NZ_LIGE01000017.1_33@PF00015_full_PFAM.399.622--8||RS_GCF_007828215.1_protein.faa_NZ_VIUE01000003.1_133@PF00015_full_PFAM.497.660--3||RS_GCF_012974785.1_protein.faa_NZ_CP027561.1_523@PF00015_full_PFAM.402.622--5||RS_GCF_014268505.2_protein.faa_NZ_JABWQP020000004.1_170@PF00015_full_PFAM.403.622--2||RS_GCF_017976235.1_protein.faa_NZ_JACVHC010000005.1_156@PF00015_full_PFAM.400.621--2||RS_GCF_900105485.1_protein.faa_NZ_LT629778.1_222@PF00015_full_PFAM.401.622--1||RS_GCF_900105805.1_protein.faa_NZ_LT629788.1_4852@PF00015_full_PFAM.400.622--7:scovhsp_avg=72.95:scovhsp_max=87.4:scovhsp_min=55.7:scovhsp_std=10.330985396333658:scovhsp_sum=2042.6000000000001:send_avg=201.21428571428572:send_max=209.0:send_min=149.0:send_std=18.477929062366876:send_sum=5634.0:sstart_avg=45.0:sstart_max=84.0:sstart_min=12.0:sstart_std=22.30761371437182:sstart_sum=1260.0],RS_GCF_002813455.1_protein.faa_NZ_PHHE01000001.1_2434@PF00015_full_PFAM.401.622:0.00327233[&&NHX:Type=GTDB:gtdb_class=c__Gammaproteobacteria:gtdb_domain=d__Bacteria:gtdb_family=f__Pseudomonadaceae:gtdb_genus=g__Pseudomonas_E:gtdb_order=o__Pseudomonadales:gtdb_phylum=p__Proteobacteria:gtdb_species=s__Pseudomonas_E baetica:heptad=MCP-40H:species=d__Bacteria_p__Proteobacteria_c__Gammaproteobacteria_o__Pseudomonadales_f__Pseudomonadaceae_g__Pseudomonas_E_s__Pseudomonas_E baetica])0.9:0.00319958[&&NHX:Sample_counter=rhizpot1--21||rhizpot2--1||rhizpot3--3||rhiztom1--3||rhiztom3--3:Type_counter=GTDB--65||capture--31:besthit_avg=99.42857142857143:besthit_max=100.0:besthit_min=94.9:besthit_std=1.0923495380268675:besthit_sum=2784.0:bitscore_avg=268.92857142857144:bitscore_max=332.0:bitscore_min=178.0:bitscore_std=45.32755565422982:bitscore_sum=7530.0:capture_class_counter=c__Alphaproteobacteria--2||c__Bacilli--1||c__Desulfovibrionia--1||c__Gammaproteobacteria--27:capture_domain_counter=d__Bacteria--31:capture_family_counter=f__Brevibacillaceae--1||f__Desulfovibrionaceae--1||f__Pseudomonadaceae--26||f__Rhodocyclaceae--1||f__Thalassobaculaceae--1||f__Xanthobacteraceae--1:capture_genus_counter=g__Azoarcus--1||g__Blastochloris--1||g__CFH-S0501--1||g__Nisaea--1||g__Pseudodesulfovibrio--1||g__Pseudomonas_E--26:capture_order_counter=o__Brevibacillales--1||o__Burkholderiales--1||o__Desulfovibrionales--1||o__Pseudomonadales--26||o__Rhizobiales--1||o__Thalassobaculales--1:capture_phylum_counter=p__Desulfobacterota_I--1||p__Firmicutes--1||p__Proteobacteria--29:capture_species_counter=s__Azoarcus olearius--1||s__Blastochloris viridis--1||s__CFH-S0501 sp011059135--1||s__Nisaea sp017640745--1||s__Pseudodesulfovibrio sp012516435--1||s__Pseudomonas_E atacamensis--3||s__Pseudomonas_E iridis--2||s__Pseudomonas_E koreensis_B--1||s__Pseudomonas_E koreensis_C--3||s__Pseudomonas_E moraviensis_A--5||s__Pseudomonas_E sp001297015--9||s__Pseudomonas_E sp003033885--1||s__Pseudomonas_E sp009834515--1||s__Pseudomonas_E sp900581005--1:evalue_avg=7.87142857198629e-60:evalue_max=1.81e-58:evalue_min=5.4e-117:evalue_std=3.473630673059387e-59:evalue_sum=2.204000000156161e-58:gapopen_avg=0.07142857142857142:gapopen_max=1.0:gapopen_min=0.0:gapopen_std=0.262265264156481:gapopen_sum=2.0:gtdb_class_counter=c__Gammaproteobacteria--65:gtdb_domain_counter=d__Bacteria--65:gtdb_family_counter=f__Pseudomonadaceae--65:gtdb_genus_counter=g__Pseudomonas_E--65:gtdb_order_counter=o__Pseudomonadales--65:gtdb_phylum_counter=p__Proteobacteria--65:gtdb_species_counter=s__Pseudomonas_E allokribbensis--1||s__Pseudomonas_E anatoliensis--1||s__Pseudomonas_E atacamensis--1||s__Pseudomonas_E baetica--1||s__Pseudomonas_E crudilactis--1||s__Pseudomonas_E fluorescens_AO--1||s__Pseudomonas_E fluorescens_BC--1||s__Pseudomonas_E fluorescens_BD--1||s__Pseudomonas_E fluorescens_BE--1||s__Pseudomonas_E fluorescens_BF--1||s__Pseudomonas_E fluorescens_BG--1||s__Pseudomonas_E fluorescens_BM--1||s__Pseudomonas_E fluorescens_BT--1||s__Pseudomonas_E fluorescens_G--1||s__Pseudomonas_E fluorescens_H--1||s__Pseudomonas_E fluorescens_K--1||s__Pseudomonas_E fluorescens_M--1||s__Pseudomonas_E glycinae--1||s__Pseudomonas_E gozinkensis--1||s__Pseudomonas_E granadensis--1||s__Pseudomonas_E helmanticensis--1||s__Pseudomonas_E iridis--1||s__Pseudomonas_E koreensis--1||s__Pseudomonas_E koreensis_A--1||s__Pseudomonas_E koreensis_B--1||s__Pseudomonas_E koreensis_C--1||s__Pseudomonas_E koreensis_E--1||s__Pseudomonas_E kribbensis--1||s__Pseudomonas_E moraviensis_A--1||s__Pseudomonas_E neuropathica--1||s__Pseudomonas_E putida_A--1||s__Pseudomonas_E sp000282275--1||s__Pseudomonas_E sp000282415--1||s__Pseudomonas_E sp000282515--1||s__Pseudomonas_E sp000631985--1||s__Pseudomonas_E sp000633255--1||s__Pseudomonas_E sp001269815--1||s__Pseudomonas_E sp001297015--1||s__Pseudomonas_E sp001655595--1||s__Pseudomonas_E sp002112385--1||s__Pseudomonas_E sp002112885--1||s__Pseudomonas_E sp002113045--1||s__Pseudomonas_E sp002113125--1||s__Pseudomonas_E sp002113595--1||s__Pseudomonas_E sp002836515--1||s__Pseudomonas_E sp002878485--1||s__Pseudomonas_E sp002901475--1||s__Pseudomonas_E sp003053805--1||s__Pseudomonas_E sp003061005--1||s__Pseudomonas_E sp004011755--1||s__Pseudomonas_E sp004124275--1||s__Pseudomonas_E sp009764645--1||s__Pseudomonas_E sp009834515--1||s__Pseudomonas_E sp011369485--1||s__Pseudomonas_E sp014268505--1||s__Pseudomonas_E sp014270125--1||s__Pseudomonas_E sp014472415--1||s__Pseudomonas_E sp016650635--1||s__Pseudomonas_E sp016651255--1||s__Pseudomonas_E sp016651305--1||s__Pseudomonas_E sp019145475--1||s__Pseudomonas_E sp900187515--1||s__Pseudomonas_E sp900187605--1||s__Pseudomonas_E sp900580865--1||s__Pseudomonas_E sp900582195--1:heptad_counter=MCP-40H--95||MCP-44H--1:lbd_counter=:lca_tree=g__Pseudomonas_E:length_avg=157.32142857142858:length_max=196.0:length_min=104.0:length_std=27.140312467739953:length_sum=4405.0:mismatch_avg=0.7857142857142857:mismatch_max=8.0:mismatch_min=0.0:mismatch_std=1.663489034287803:mismatch_sum=22.0:name=N240174:qcovhsp_avg=99.70357142857142:qcovhsp_max=100.0:qcovhsp_min=97.2:qcovhsp_std=0.6431877456781003:qcovhsp_sum=2791.7:qend_avg=157.67857142857142:qend_max=196.0:qend_min=104.0:qend_std=26.733324427026186:qend_sum=4415.0:qstart_avg=1.3571428571428572:qstart_max=4.0:qstart_min=1.0:qstart_std=0.7800420555749596:qstart_sum=38.0:ref_name_counter=RS_GCF_001297015.1_protein.faa_NZ_LIGE01000017.1_33@PF00015_full_PFAM.399.622--8||RS_GCF_007828215.1_protein.faa_NZ_VIUE01000003.1_133@PF00015_full_PFAM.497.660--3||RS_GCF_012974785.1_protein.faa_NZ_CP027561.1_523@PF00015_full_PFAM.402.622--5||RS_GCF_014268505.2_protein.faa_NZ_JABWQP020000004.1_170@PF00015_full_PFAM.403.622--2||RS_GCF_017976235.1_protein.faa_NZ_JACVHC010000005.1_156@PF00015_full_PFAM.400.621--2||RS_GCF_900105485.1_protein.faa_NZ_LT629778.1_222@PF00015_full_PFAM.401.622--1||RS_GCF_900105805.1_protein.faa_NZ_LT629788.1_4852@PF00015_full_PFAM.400.622--7:scovhsp_avg=72.95:scovhsp_max=87.4:scovhsp_min=55.7:scovhsp_std=10.330985396333658:scovhsp_sum=2042.6000000000001:send_avg=201.21428571428572:send_max=209.0:send_min=149.0:send_std=18.477929062366876:send_sum=5634.0:sstart_avg=45.0:sstart_max=84.0:sstart_min=12.0:sstart_std=22.30761371437182:sstart_sum=1260.0])0:5e-09[&&NHX:Sample_counter=rhizpot1--21||rhizpot2--1||rhizpot3--4||rhiztom1--3||rhiztom3--3:Type_counter=GTDB--65||capture--32:besthit_avg=99.4241379310345:besthit_max=100.0:besthit_min=94.9:besthit_std=1.0729316222433982:besthit_sum=2883.3:bitscore_avg=268.58620689655174:bitscore_max=332.0:bitscore_min=178.0:bitscore_std=44.54894358325724:bitscore_sum=7789.0:capture_class_counter=c__Alphaproteobacteria--2||c__Bacilli--1||c__Desulfovibrionia--1||c__Gammaproteobacteria--28:capture_domain_counter=d__Bacteria--32:capture_family_counter=f__Brevibacillaceae--1||f__Desulfovibrionaceae--1||f__Pseudomonadaceae--27||f__Rhodocyclaceae--1||f__Thalassobaculaceae--1||f__Xanthobacteraceae--1:capture_genus_counter=g__Azoarcus--1||g__Blastochloris--1||g__CFH-S0501--1||g__Nisaea--1||g__Pseudodesulfovibrio--1||g__Pseudomonas_E--27:capture_order_counter=o__Brevibacillales--1||o__Burkholderiales--1||o__Desulfovibrionales--1||o__Pseudomonadales--27||o__Rhizobiales--1||o__Thalassobaculales--1:capture_phylum_counter=p__Desulfobacterota_I--1||p__Firmicutes--1||p__Proteobacteria--30:capture_species_counter=s__Azoarcus olearius--1||s__Blastochloris viridis--1||s__CFH-S0501 sp011059135--1||s__Nisaea sp017640745--1||s__Pseudodesulfovibrio sp012516435--1||s__Pseudomonas_E atacamensis--3||s__Pseudomonas_E iridis--2||s__Pseudomonas_E koreensis_B--1||s__Pseudomonas_E koreensis_C--3||s__Pseudomonas_E moraviensis_A--5||s__Pseudomonas_E sp001297015--9||s__Pseudomonas_E sp003033885--1||s__Pseudomonas_E sp009834515--1||s__Pseudomonas_E sp014268745--1||s__Pseudomonas_E sp900581005--1:evalue_avg=7.600000000538487e-60:evalue_max=1.81e-58:evalue_min=5.4e-117:evalue_std=3.414167959702346e-59:evalue_sum=2.204000000156161e-58:gapopen_avg=0.06896551724137931:gapopen_max=1.0:gapopen_min=0.0:gapopen_std=0.25788071477756375:gapopen_sum=2.0:gtdb_class_counter=c__Gammaproteobacteria--65:gtdb_domain_counter=d__Bacteria--65:gtdb_family_counter=f__Pseudomonadaceae--65:gtdb_genus_counter=g__Pseudomonas_E--65:gtdb_order_counter=o__Pseudomonadales--65:gtdb_phylum_counter=p__Proteobacteria--65:gtdb_species_counter=s__Pseudomonas_E allokribbensis--1||s__Pseudomonas_E anatoliensis--1||s__Pseudomonas_E atacamensis--1||s__Pseudomonas_E baetica--1||s__Pseudomonas_E crudilactis--1||s__Pseudomonas_E fluorescens_AO--1||s__Pseudomonas_E fluorescens_BC--1||s__Pseudomonas_E fluorescens_BD--1||s__Pseudomonas_E fluorescens_BE--1||s__Pseudomonas_E fluorescens_BF--1||s__Pseudomonas_E fluorescens_BG--1||s__Pseudomonas_E fluorescens_BM--1||s__Pseudomonas_E fluorescens_BT--1||s__Pseudomonas_E fluorescens_G--1||s__Pseudomonas_E fluorescens_H--1||s__Pseudomonas_E fluorescens_K--1||s__Pseudomonas_E fluorescens_M--1||s__Pseudomonas_E glycinae--1||s__Pseudomonas_E gozinkensis--1||s__Pseudomonas_E granadensis--1||s__Pseudomonas_E helmanticensis--1||s__Pseudomonas_E iridis--1||s__Pseudomonas_E koreensis--1||s__Pseudomonas_E koreensis_A--1||s__Pseudomonas_E koreensis_B--1||s__Pseudomonas_E koreensis_C--1||s__Pseudomonas_E koreensis_E--1||s__Pseudomonas_E kribbensis--1||s__Pseudomonas_E moraviensis_A--1||s__Pseudomonas_E neuropathica--1||s__Pseudomonas_E putida_A--1||s__Pseudomonas_E sp000282275--1||s__Pseudomonas_E sp000282415--1||s__Pseudomonas_E sp000282515--1||s__Pseudomonas_E sp000631985--1||s__Pseudomonas_E sp000633255--1||s__Pseudomonas_E sp001269815--1||s__Pseudomonas_E sp001297015--1||s__Pseudomonas_E sp001655595--1||s__Pseudomonas_E sp002112385--1||s__Pseudomonas_E sp002112885--1||s__Pseudomonas_E sp002113045--1||s__Pseudomonas_E sp002113125--1||s__Pseudomonas_E sp002113595--1||s__Pseudomonas_E sp002836515--1||s__Pseudomonas_E sp002878485--1||s__Pseudomonas_E sp002901475--1||s__Pseudomonas_E sp003053805--1||s__Pseudomonas_E sp003061005--1||s__Pseudomonas_E sp004011755--1||s__Pseudomonas_E sp004124275--1||s__Pseudomonas_E sp009764645--1||s__Pseudomonas_E sp009834515--1||s__Pseudomonas_E sp011369485--1||s__Pseudomonas_E sp014268505--1||s__Pseudomonas_E sp014270125--1||s__Pseudomonas_E sp014472415--1||s__Pseudomonas_E sp016650635--1||s__Pseudomonas_E sp016651255--1||s__Pseudomonas_E sp016651305--1||s__Pseudomonas_E sp019145475--1||s__Pseudomonas_E sp900187515--1||s__Pseudomonas_E sp900187605--1||s__Pseudomonas_E sp900580865--1||s__Pseudomonas_E sp900582195--1:heptad_counter=MCP-40H--96||MCP-44H--1:lbd_counter=:lca_tree=g__Pseudomonas_E:length_avg=157.13793103448276:length_max=196.0:length_min=104.0:length_std=26.66957085991855:length_sum=4557.0:mismatch_avg=0.7931034482758621:mismatch_max=8.0:mismatch_min=0.0:mismatch_std=1.6339983901204602:mismatch_sum=23.0:name=N240175:qcovhsp_avg=99.71379310344827:qcovhsp_max=100.0:qcovhsp_min=97.2:qcovhsp_std=0.633991965885911:qcovhsp_sum=2891.7:qend_avg=157.48275862068965:qend_max=196.0:qend_min=104.0:qend_std=26.27277337263151:qend_sum=4567.0:qstart_avg=1.3448275862068966:qstart_max=4.0:qstart_min=1.0:qstart_std=0.7688517444384895:qstart_sum=39.0:ref_name_counter=RS_GCF_001238485.1_protein.faa_NZ_LFQK01000027.1_118@PF00015_full_PFAM.402.622--1||RS_GCF_001297015.1_protein.faa_NZ_LIGE01000017.1_33@PF00015_full_PFAM.399.622--8||RS_GCF_007828215.1_protein.faa_NZ_VIUE01000003.1_133@PF00015_full_PFAM.497.660--3||RS_GCF_012974785.1_protein.faa_NZ_CP027561.1_523@PF00015_full_PFAM.402.622--5||RS_GCF_014268505.2_protein.faa_NZ_JABWQP020000004.1_170@PF00015_full_PFAM.403.622--2||RS_GCF_017976235.1_protein.faa_NZ_JACVHC010000005.1_156@PF00015_full_PFAM.400.621--2||RS_GCF_900105485.1_protein.faa_NZ_LT629778.1_222@PF00015_full_PFAM.401.622--1||RS_GCF_900105805.1_protein.faa_NZ_LT629788.1_4852@PF00015_full_PFAM.400.622--7:scovhsp_avg=72.81724137931036:scovhsp_max=87.4:scovhsp_min=55.7:scovhsp_std=10.169986267918713:scovhsp_sum=2111.7000000000003:send_avg=201.3793103448276:send_max=209.0:send_min=149.0:send_std=18.166715626393405:send_sum=5840.0:sstart_avg=45.3448275862069:sstart_max=84.0:sstart_min=12.0:sstart_std=21.98420839419086:sstart_sum=1315.0],((((RS_GCF_003228315.1_protein.faa_NZ_CP029693.1_4301@PF00015_full_PFAM.401.622:0.00980794[&&NHX:Type=GTDB:gtdb_class=c__Gammaproteobacteria:gtdb_domain=d__Bacteria:gtdb_family=f__Pseudomonadaceae:gtdb_genus=g__Pseudomonas_E:gtdb_order=o__Pseudomonadales:gtdb_phylum=p__Proteobacteria:gtdb_species=s__Pseudomonas_E putida_S:heptad=MCP-40H:species=d__Bacteria_p__Proteobacteria_c__Gammaproteobacteria_o__Pseudomonadales_f__Pseudomonadaceae_g__Pseudomonas_E_s__Pseudomonas_E putida_S],(RS_GCF_002356535.2_protein.faa_NZ_AP017423.2_477@PF00015_full_PFAM.400.622:0.00651469[&&NHX:Type=GTDB:gtdb_class=c__Gammaproteobacteria:gtdb_domain=d__Bacteria:gtdb_family=f__Pseudomonadaceae:gtdb_genus=g__Pseudomonas_E:gtdb_order=o__Pseudomonadales:gtdb_phylum=p__Proteobacteria:gtdb_species=s__Pseudomonas_E sp002356535:heptad=MCP-40H:species=d__Bacteria_p__Proteobacteria_c__Gammaproteobacteria_o__Pseudomonadales_f__Pseudomonadaceae_g__Pseudomonas_E_s__Pseudomonas_E sp002356535],RS_GCF_013359595.1_protein.faa_NZ_JABFMP010000002.1_173@PF00015_full_PFAM.400.621:0.00326212[&&NHX:Type=GTDB:gtdb_class=c__Gammaproteobacteria:gtdb_domain=d__Bacteria:gtdb_family=f__Pseudomonadaceae:gtdb_genus=g__Pseudomonas_E:gtdb_order=o__Pseudomonadales:gtdb_phylum=p__Proteobacteria:gtdb_species=s__Pseudomonas_E sp013359595:heptad=MCP-40H:species=d__Bacteria_p__Proteobacteria_c__Gammaproteobacteria_o__Pseudomonadales_f__Pseudomonadaceae_g__Pseudomonas_E_s__Pseudomonas_E sp013359595])0:5e-09[&&NHX:Sample_counter=:Type_counter=GTDB--2:capture_class_counter=:capture_domain_counter=:capture_family_counter=:capture_genus_counter=:capture_order_counter=:capture_phylum_counter=:capture_species_counter=:evoltype=D:gtdb_class_counter=c__Gammaproteobacteria--2:gtdb_domain_counter=d__Bacteria--2:gtdb_family_counter=f__Pseudomonadaceae--2:gtdb_genus_counter=g__Pseudomonas_E--2:gtdb_order_counter=o__Pseudomonadales--2:gtdb_phylum_counter=p__Proteobacteria--2:gtdb_species_counter=s__Pseudomonas_E sp002356535--1||s__Pseudomonas_E sp013359595--1:heptad_counter=MCP-40H--2:lbd_counter=:lca=d__Bacteria:lca_tree=g__Pseudomonas_E:name=N240179:ref_name_counter=])0.817:0.00324674[&&NHX:Sample_counter=:Type_counter=GTDB--3:capture_class_counter=:capture_domain_counter=:capture_family_counter=:capture_genus_counter=:capture_order_counter=:capture_phylum_counter=:capture_species_counter=:evoltype=D:gtdb_class_counter=c__Gammaproteobacteria--3:gtdb_domain_counter=d__Bacteria--3:gtdb_family_counter=f__Pseudomonadaceae--3:gtdb_genus_counter=g__Pseudomonas_E--3:gtdb_order_counter=o__Pseudomonadales--3:gtdb_phylum_counter=p__Proteobacteria--3:gtdb_species_counter=s__Pseudomonas_E putida_S--1||s__Pseudomonas_E sp002356535--1||s__Pseudomonas_E sp013359595--1:heptad_counter=MCP-40H--3:lbd_counter=:lca=d__Bacteria:lca_tree=g__Pseudomonas_E:name=N240180:ref_name_counter=],((RS_GCF_004348895.1_protein.faa_NZ_RRZK01000019.1_149@PF00015_full_PFAM.401.623:0.0158609[&&NHX:Type=GTDB:gtdb_class=c__Gammaproteobacteria:gtdb_domain=d__Bacteria:gtdb_family=f__Pseudomonadaceae:gtdb_genus=g__Pseudomonas_E:gtdb_order=o__Pseudomonadales:gtdb_phylum=p__Proteobacteria:gtdb_species=s__Pseudomonas_E vancouverensis:heptad=MCP-40H:species=d__Bacteria_p__Proteobacteria_c__Gammaproteobacteria_o__Pseudomonadales_f__Pseudomonadaceae_g__Pseudomonas_E_s__Pseudomonas_E vancouverensis],(RS_GCF_002236105.1_protein.faa_NZ_NIWU01000004.1_117@PF00015_full_PFAM.400.621:0.00200386[&&NHX:Type=GTDB:gtdb_class=c__Gammaproteobacteria:gtdb_domain=d__Bacteria:gtdb_family=f__Pseudomonadaceae:gtdb_genus=g__Pseudomonas_E:gtdb_order=o__Pseudomonadales:gtdb_phylum=p__Proteobacteria:gtdb_species=s__Pseudomonas_E umsongensis:heptad=MCP-40H:species=d__Bacteria_p__Proteobacteria_c__Gammaproteobacteria_o__Pseudomonadales_f__Pseudomonadaceae_g__Pseudomonas_E_s__Pseudomonas_E umsongensis],(RS_GCF_000282475.1_protein.faa_NZ_AKJF01000177.1_5@PF00015_full_PFAM.400.621:0[&&NHX:Type=GTDB:gtdb_class=c__Gammaproteobacteria:gtdb_domain=d__Bacteria:gtdb_family=f__Pseudomonadaceae:gtdb_genus=g__Pseudomonas_E:gtdb_order=o__Pseudomonadales:gtdb_phylum=p__Proteobacteria:gtdb_species=s__Pseudomonas_E sp000282475:heptad=MCP-40H:species=d__Bacteria_p__Proteobacteria_c__Gammaproteobacteria_o__Pseudomonadales_f__Pseudomonadaceae_g__Pseudomonas_E_s__Pseudomonas_E sp000282475],RS_GCF_001976065.1_protein.faa_NZ_MNAH01000006.1_153@PF00015_full_PFAM.400.621:0[&&NHX:Type=GTDB:gtdb_class=c__Gammaproteobacteria:gtdb_domain=d__Bacteria:gtdb_family=f__Pseudomonadaceae:gtdb_genus=g__Pseudomonas_E:gtdb_order=o__Pseudomonadales:gtdb_phylum=p__Proteobacteria:gtdb_species=s__Pseudomonas_E putida_G:heptad=MCP-40H:species=d__Bacteria_p__Proteobacteria_c__Gammaproteobacteria_o__Pseudomonadales_f__Pseudomonadaceae_g__Pseudomonas_E_s__Pseudomonas_E putida_G]):0.00162367[&&NHX:Sample_counter=:Type_counter=GTDB--2:capture_class_counter=:capture_domain_counter=:capture_family_counter=:capture_genus_counter=:capture_order_counter=:capture_phylum_counter=:capture_species_counter=:evoltype=D:gtdb_class_counter=c__Gammaproteobacteria--2:gtdb_domain_counter=d__Bacteria--2:gtdb_family_counter=f__Pseudomonadaceae--2:gtdb_genus_counter=g__Pseudomonas_E--2:gtdb_order_counter=o__Pseudomonadales--2:gtdb_phylum_counter=p__Proteobacteria--2:gtdb_species_counter=s__Pseudomonas_E putida_G--1||s__Pseudomonas_E sp000282475--1:heptad_counter=MCP-40H--2:lbd_counter=:lca=d__Bacteria:lca_tree=g__Pseudomonas_E:name=N240185:ref_name_counter=])0.946:0.0153189[&&NHX:Sample_counter=:Type_counter=GTDB--3:capture_class_counter=:capture_domain_counter=:capture_family_counter=:capture_genus_counter=:capture_order_counter=:capture_phylum_counter=:capture_species_counter=:evoltype=D:gtdb_class_counter=c__Gammaproteobacteria--3:gtdb_domain_counter=d__Bacteria--3:gtdb_family_counter=f__Pseudomonadaceae--3:gtdb_genus_counter=g__Pseudomonas_E--3:gtdb_order_counter=o__Pseudomonadales--3:gtdb_phylum_counter=p__Proteobacteria--3:gtdb_species_counter=s__Pseudomonas_E putida_G--1||s__Pseudomonas_E sp000282475--1||s__Pseudomonas_E umsongensis--1:heptad_counter=MCP-40H--3:lbd_counter=:lca=d__Bacteria:lca_tree=g__Pseudomonas_E:name=N240186:ref_name_counter=])0.788:0.00507296[&&NHX:Sample_counter=:Type_counter=GTDB--4:capture_class_counter=:capture_domain_counter=:capture_family_counter=:capture_genus_counter=:capture_order_counter=:capture_phylum_counter=:capture_species_counter=:evoltype=D:gtdb_class_counter=c__Gammaproteobacteria--4:gtdb_domain_counter=d__Bacteria--4:gtdb_family_counter=f__Pseudomonadaceae--4:gtdb_genus_counter=g__Pseudomonas_E--4:gtdb_order_counter=o__Pseudomonadales--4:gtdb_phylum_counter=p__Proteobacteria--4:gtdb_species_counter=s__Pseudomonas_E putida_G--1||s__Pseudomonas_E sp000282475--1||s__Pseudomonas_E umsongensis--1||s__Pseudomonas_E vancouverensis--1:heptad_counter=MCP-40H--4:lbd_counter=:lca=d__Bacteria:lca_tree=g__Pseudomonas_E:name=N240187:ref_name_counter=],(RS_GCF_900187615.1_protein.faa_NZ_FYDO01000002.1_113@PF00015_full_PFAM.402.620:0.0201647[&&NHX:Type=GTDB:gtdb_class=c__Gammaproteobacteria:gtdb_domain=d__Bacteria:gtdb_family=f__Pseudomonadaceae:gtdb_genus=g__Pseudomonas_E:gtdb_order=o__Pseudomonadales:gtdb_phylum=p__Proteobacteria:gtdb_species=s__Pseudomonas_E sp900187615:heptad=MCP-40H:species=d__Bacteria_p__Proteobacteria_c__Gammaproteobacteria_o__Pseudomonadales_f__Pseudomonadaceae_g__Pseudomonas_E_s__Pseudomonas_E sp900187615],(RS_GCF_003050925.1_protein.faa_NZ_QAOV01000010.1_131@PF00015_full_PFAM.401.621:0.00336891[&&NHX:Type=GTDB:gtdb_class=c__Gammaproteobacteria:gtdb_domain=d__Bacteria:gtdb_family=f__Pseudomonadaceae:gtdb_genus=g__Pseudomonas_E:gtdb_order=o__Pseudomonadales:gtdb_phylum=p__Proteobacteria:gtdb_species=s__Pseudomonas_E sp003050925:heptad=MCP-40H:species=d__Bacteria_p__Proteobacteria_c__Gammaproteobacteria_o__Pseudomonadales_f__Pseudomonadaceae_g__Pseudomonas_E_s__Pseudomonas_E sp003050925],RS_GCF_001269805.1_protein.faa_NZ_LHVM01000004.1_118@PF00015_full_PFAM.402.620:0.0200978[&&NHX:Type=GTDB:gtdb_class=c__Gammaproteobacteria:gtdb_domain=d__Bacteria:gtdb_family=f__Pseudomonadaceae:gtdb_genus=g__Pseudomonas_E:gtdb_order=o__Pseudomonadales:gtdb_phylum=p__Proteobacteria:gtdb_species=s__Pseudomonas_E sp001269805:heptad=MCP-40H:species=d__Bacteria_p__Proteobacteria_c__Gammaproteobacteria_o__Pseudomonadales_f__Pseudomonadaceae_g__Pseudomonas_E_s__Pseudomonas_E sp001269805])0.8:0.00657643[&&NHX:Sample_counter=:Type_counter=GTDB--2:capture_class_counter=:capture_domain_counter=:capture_family_counter=:capture_genus_counter=:capture_order_counter=:capture_phylum_counter=:capture_species_counter=:evoltype=D:gtdb_class_counter=c__Gammaproteobacteria--2:gtdb_domain_counter=d__Bacteria--2:gtdb_family_counter=f__Pseudomonadaceae--2:gtdb_genus_counter=g__Pseudomonas_E--2:gtdb_order_counter=o__Pseudomonadales--2:gtdb_phylum_counter=p__Proteobacteria--2:gtdb_species_counter=s__Pseudomonas_E sp001269805--1||s__Pseudomonas_E sp003050925--1:heptad_counter=MCP-40H--2:lbd_counter=:lca=d__Bacteria:lca_tree=g__Pseudomonas_E:name=N240191:ref_name_counter=])0:5e-09[&&NHX:Sample_counter=:Type_counter=GTDB--3:capture_class_counter=:capture_domain_counter=:capture_family_counter=:capture_genus_counter=:capture_order_counter=:capture_phylum_counter=:capture_species_counter=:evoltype=D:gtdb_class_counter=c__Gammaproteobacteria--3:gtdb_domain_counter=d__Bacteria--3:gtdb_family_counter=f__Pseudomonadaceae--3:gtdb_genus_counter=g__Pseudomonas_E--3:gtdb_order_counter=o__Pseudomonadales--3:gtdb_phylum_counter=p__Proteobacteria--3:gtdb_species_counter=s__Pseudomonas_E sp001269805--1||s__Pseudomonas_E sp003050925--1||s__Pseudomonas_E sp900187615--1:heptad_counter=MCP-40H--3:lbd_counter=:lca=d__Bacteria:lca_tree=g__Pseudomonas_E:name=N240192:ref_name_counter=])0.92:0.00663701[&&NHX:Sample_counter=:Type_counter=GTDB--7:capture_class_counter=:capture_domain_counter=:capture_family_counter=:capture_genus_counter=:capture_order_counter=:capture_phylum_counter=:capture_species_counter=:evoltype=D:gtdb_class_counter=c__Gammaproteobacteria--7:gtdb_domain_counter=d__Bacteria--7:gtdb_family_counter=f__Pseudomonadaceae--7:gtdb_genus_counter=g__Pseudomonas_E--7:gtdb_order_counter=o__Pseudomonadales--7:gtdb_phylum_counter=p__Proteobacteria--7:gtdb_species_counter=s__Pseudomonas_E putida_G--1||s__Pseudomonas_E sp000282475--1||s__Pseudomonas_E sp001269805--1||s__Pseudomonas_E sp003050925--1||s__Pseudomonas_E sp900187615--1||s__Pseudomonas_E umsongensis--1||s__Pseudomonas_E vancouverensis--1:heptad_counter=MCP-40H--7:lbd_counter=:lca=d__Bacteria:lca_tree=g__Pseudomonas_E:name=N240193:ref_name_counter=])0:5e-09[&&NHX:Sample_counter=:Type_counter=GTDB--10:capture_class_counter=:capture_domain_counter=:capture_family_counter=:capture_genus_counter=:capture_order_counter=:capture_phylum_counter=:capture_species_counter=:evoltype=D:gtdb_class_counter=c__Gammaproteobacteria--10:gtdb_domain_counter=d__Bacteria--10:gtdb_family_counter=f__Pseudomonadaceae--10:gtdb_genus_counter=g__Pseudomonas_E--10:gtdb_order_counter=o__Pseudomonadales--10:gtdb_phylum_counter=p__Proteobacteria--10:gtdb_species_counter=s__Pseudomonas_E putida_G--1||s__Pseudomonas_E putida_S--1||s__Pseudomonas_E sp000282475--1||s__Pseudomonas_E sp001269805--1||s__Pseudomonas_E sp002356535--1||s__Pseudomonas_E sp003050925--1||s__Pseudomonas_E sp013359595--1||s__Pseudomonas_E sp900187615--1||s__Pseudomonas_E umsongensis--1||s__Pseudomonas_E vancouverensis--1:heptad_counter=MCP-40H--10:lbd_counter=:lca=d__Bacteria:lca_tree=g__Pseudomonas_E:name=N240194:ref_name_counter=],((((((RS_GCF_008801475.1_protein.faa_NZ_VZPP01000005.1_353@PF00015_full_PFAM.399.622:0.00329171[&&NHX:Type=GTDB:gtdb_class=c__Gammaproteobacteria:gtdb_domain=d__Bacteria:gtdb_family=f__Pseudomonadaceae:gtdb_genus=g__Pseudomonas_E:gtdb_order=o__Pseudomonadales:gtdb_phylum=p__Proteobacteria:gtdb_species=s__Pseudomonas_E moorei:heptad=MCP-40H:species=d__Bacteria_p__Proteobacteria_c__Gammaproteobacteria_o__Pseudomonadales_f__Pseudomonadaceae_g__Pseudomonas_E_s__Pseudomonas_E moorei],RS_GCF_900105115.1_protein.faa_NZ_FNRV01000001.1_2491@PF00015_full_PFAM.400.622:0.0065602[&&NHX:Type=GTDB:gtdb_class=c__Gammaproteobacteria:gtdb_domain=d__Bacteria:gtdb_family=f__Pseudomonadaceae:gtdb_genus=g__Pseudomonas_E:gtdb_order=o__Pseudomonadales:gtdb_phylum=p__Proteobacteria:gtdb_species=s__Pseudomonas_E mohnii:heptad=MCP-40H:species=d__Bacteria_p__Proteobacteria_c__Gammaproteobacteria_o__Pseudomonadales_f__Pseudomonadaceae_g__Pseudomonas_E_s__Pseudomonas_E mohnii])0.797:0.00320793[&&NHX:Sample_counter=:Type_counter=GTDB--2:capture_class_counter=:capture_domain_counter=:capture_family_counter=:capture_genus_counter=:capture_order_counter=:capture_phylum_counter=:capture_species_counter=:evoltype=D:gtdb_class_counter=c__Gammaproteobacteria--2:gtdb_domain_counter=d__Bacteria--2:gtdb_family_counter=f__Pseudomonadaceae--2:gtdb_genus_counter=g__Pseudomonas_E--2:gtdb_order_counter=o__Pseudomonadales--2:gtdb_phylum_counter=p__Proteobacteria--2:gtdb_species_counter=s__Pseudomonas_E mohnii--1||s__Pseudomonas_E moorei--1:heptad_counter=MCP-40H--2:lbd_counter=:lca=d__Bacteria:lca_tree=g__Pseudomonas_E:name=N240197:ref_name_counter=],(RS_GCF_013359695.1_protein.faa_NZ_JABFMU010000003.1_120@PF00015_full_PFAM.399.621:0.00324641[&&NHX:Type=GTDB:gtdb_class=c__Gammaproteobacteria:gtdb_domain=d__Bacteria:gtdb_family=f__Pseudomonadaceae:gtdb_genus=g__Pseudomonas_E:gtdb_order=o__Pseudomonadales:gtdb_phylum=p__Proteobacteria:gtdb_species=s__Pseudomonas_E sp013359695:heptad=MCP-40H:species=d__Bacteria_p__Proteobacteria_c__Gammaproteobacteria_o__Pseudomonadales_f__Pseudomonadaceae_g__Pseudomonas_E_s__Pseudomonas_E sp013359695],RS_GCF_001984065.1_protein.faa_NZ_LYVP01000013.1_54@PF00015_full_PFAM.400.622:0.0065226[&&NHX:Type=GTDB:gtdb_class=c__Gammaproteobacteria:gtdb_domain=d__Bacteria:gtdb_family=f__Pseudomonadaceae:gtdb_genus=g__Pseudomonas_E:gtdb_order=o__Pseudomonadales:gtdb_phylum=p__Proteobacteria:gtdb_species=s__Pseudomonas_E sp001984065:heptad=MCP-40H:species=d__Bacteria_p__Proteobacteria_c__Gammaproteobacteria_o__Pseudomonadales_f__Pseudomonadaceae_g__Pseudomonas_E_s__Pseudomonas_E sp001984065])0:5e-09[&&NHX:Sample_counter=:Type_counter=GTDB--2:capture_class_counter=:capture_domain_counter=:capture_family_counter=:capture_genus_counter=:capture_order_counter=:capture_phylum_counter=:capture_species_counter=:evoltype=D:gtdb_class_counter=c__Gammaproteobacteria--2:gtdb_domain_counter=d__Bacteria--2:gtdb_family_counter=f__Pseudomonadaceae--2:gtdb_genus_counter=g__Pseudomonas_E--2:gtdb_order_counter=o__Pseudomonadales--2:gtdb_phylum_counter=p__Proteobacteria--2:gtdb_species_counter=s__Pseudomonas_E sp001984065--1||s__Pseudomonas_E sp013359695--1:heptad_counter=MCP-40H--2:lbd_counter=:lca=d__Bacteria:lca_tree=g__Pseudomonas_E:name=N240200:ref_name_counter=])0:6e-09[&&NHX:Sample_counter=:Type_counter=GTDB--4:capture_class_counter=:capture_domain_counter=:capture_family_counter=:capture_genus_counter=:capture_order_counter=:capture_phylum_counter=:capture_species_counter=:evoltype=D:gtdb_class_counter=c__Gammaproteobacteria--4:gtdb_domain_counter=d__Bacteria--4:gtdb_family_counter=f__Pseudomonadaceae--4:gtdb_genus_counter=g__Pseudomonas_E--4:gtdb_order_counter=o__Pseudomonadales--4:gtdb_phylum_counter=p__Proteobacteria--4:gtdb_species_counter=s__Pseudomonas_E mohnii--1||s__Pseudomonas_E moorei--1||s__Pseudomonas_E sp001984065--1||s__Pseudomonas_E sp013359695--1:heptad_counter=MCP-40H--4:lbd_counter=:lca=d__Bacteria:lca_tree=g__Pseudomonas_E:name=N240201:ref_name_counter=],(RS_GCF_902498195.1_protein.faa_NZ_CABVIY010000005.1_155@PF00015_full_PFAM.399.622:5e-09[&&NHX:Type=GTDB:gtdb_class=c__Gammaproteobacteria:gtdb_domain=d__Bacteria:gtdb_family=f__Pseudomonadaceae:gtdb_genus=g__Pseudomonas_E:gtdb_order=o__Pseudomonadales:gtdb_phylum=p__Proteobacteria:gtdb_species=s__Pseudomonas_E fluorescens_BU:heptad=MCP-40H:species=d__Bacteria_p__Proteobacteria_c__Gammaproteobacteria_o__Pseudomonadales_f__Pseudomonadaceae_g__Pseudomonas_E_s__Pseudomonas_E fluorescens_BU],RS_GCF_002277815.1_protein.faa_NZ_NKJI01000005.1_402@PF00015_full_PFAM.303.525:0.0131625[&&NHX:Type=GTDB:gtdb_class=c__Gammaproteobacteria:gtdb_domain=d__Bacteria:gtdb_family=f__Pseudomonadaceae:gtdb_genus=g__Pseudomonas_E:gtdb_order=o__Pseudomonadales:gtdb_phylum=p__Proteobacteria:gtdb_species=s__Pseudomonas_E sp002277815:heptad=MCP-40H:species=d__Bacteria_p__Proteobacteria_c__Gammaproteobacteria_o__Pseudomonadales_f__Pseudomonadaceae_g__Pseudomonas_E_s__Pseudomonas_E sp002277815])0:0.00324664[&&NHX:Sample_counter=:Type_counter=GTDB--2:capture_class_counter=:capture_domain_counter=:capture_family_counter=:capture_genus_counter=:capture_order_counter=:capture_phylum_counter=:capture_species_counter=:evoltype=D:gtdb_class_counter=c__Gammaproteobacteria--2:gtdb_domain_counter=d__Bacteria--2:gtdb_family_counter=f__Pseudomonadaceae--2:gtdb_genus_counter=g__Pseudomonas_E--2:gtdb_order_counter=o__Pseudomonadales--2:gtdb_phylum_counter=p__Proteobacteria--2:gtdb_species_counter=s__Pseudomonas_E fluorescens_BU--1||s__Pseudomonas_E sp002277815--1:heptad_counter=MCP-40H--2:lbd_counter=:lca=d__Bacteria:lca_tree=g__Pseudomonas_E:name=N240204:ref_name_counter=])0.84:0.0032315[&&NHX:Sample_counter=:Type_counter=GTDB--6:capture_class_counter=:capture_domain_counter=:capture_family_counter=:capture_genus_counter=:capture_order_counter=:capture_phylum_counter=:capture_species_counter=:evoltype=D:gtdb_class_counter=c__Gammaproteobacteria--6:gtdb_domain_counter=d__Bacteria--6:gtdb_family_counter=f__Pseudomonadaceae--6:gtdb_genus_counter=g__Pseudomonas_E--6:gtdb_order_counter=o__Pseudomonadales--6:gtdb_phylum_counter=p__Proteobacteria--6:gtdb_species_counter=s__Pseudomonas_E fluorescens_BU--1||s__Pseudomonas_E mohnii--1||s__Pseudomonas_E moorei--1||s__Pseudomonas_E sp001984065--1||s__Pseudomonas_E sp002277815--1||s__Pseudomonas_E sp013359695--1:heptad_counter=MCP-40H--6:lbd_counter=:lca=d__Bacteria:lca_tree=g__Pseudomonas_E:name=N240205:ref_name_counter=],GB_GCA_019200975.1_protein.faa_JAHTMR010000015.1_27@PF00015_full_PFAM.400.622:0.0065106[&&NHX:Type=GTDB:gtdb_class=c__Gammaproteobacteria:gtdb_domain=d__Bacteria:gtdb_family=f__Pseudomonadaceae:gtdb_genus=g__Pseudomonas_E:gtdb_order=o__Pseudomonadales:gtdb_phylum=p__Proteobacteria:gtdb_species=s__Pseudomonas_E sp019200975:heptad=MCP-40H:species=d__Bacteria_p__Proteobacteria_c__Gammaproteobacteria_o__Pseudomonadales_f__Pseudomonadaceae_g__Pseudomonas_E_s__Pseudomonas_E sp019200975])0:5e-09[&&NHX:Sample_counter=:Type_counter=GTDB--7:capture_class_counter=:capture_domain_counter=:capture_family_counter=:capture_genus_counter=:capture_order_counter=:capture_phylum_counter=:capture_species_counter=:evoltype=D:gtdb_class_counter=c__Gammaproteobacteria--7:gtdb_domain_counter=d__Bacteria--7:gtdb_family_counter=f__Pseudomonadaceae--7:gtdb_genus_counter=g__Pseudomonas_E--7:gtdb_order_counter=o__Pseudomonadales--7:gtdb_phylum_counter=p__Proteobacteria--7:gtdb_species_counter=s__Pseudomonas_E fluorescens_BU--1||s__Pseudomonas_E mohnii--1||s__Pseudomonas_E moorei--1||s__Pseudomonas_E sp001984065--1||s__Pseudomonas_E sp002277815--1||s__Pseudomonas_E sp013359695--1||s__Pseudomonas_E sp019200975--1:heptad_counter=MCP-40H--7:lbd_counter=:lca=d__Bacteria:lca_tree=g__Pseudomonas_E:name=N240207:ref_name_counter=],(((RS_GCF_000967965.1_protein.faa_NZ_LACC01000012.1_184@PF00015_full_PFAM.399.622:0[&&NHX:Type=GTDB:gtdb_class=c__Gammaproteobacteria:gtdb_domain=d__Bacteria:gtdb_family=f__Pseudomonadaceae:gtdb_genus=g__Pseudomonas_E:gtdb_order=o__Pseudomonadales:gtdb_phylum=p__Proteobacteria:gtdb_species=s__Pseudomonas_E fluorescens_O:heptad=MCP-40H:species=d__Bacteria_p__Proteobacteria_c__Gammaproteobacteria_o__Pseudomonadales_f__Pseudomonadaceae_g__Pseudomonas_E_s__Pseudomonas_E fluorescens_O],RS_GCF_002113375.1_protein.faa_NZ_NEHO01000007.1_4@PF00015_full_PFAM.399.622:0[&&NHX:Type=GTDB:gtdb_class=c__Gammaproteobacteria:gtdb_domain=d__Bacteria:gtdb_family=f__Pseudomonadaceae:gtdb_genus=g__Pseudomonas_E:gtdb_order=o__Pseudomonadales:gtdb_phylum=p__Proteobacteria:gtdb_species=s__Pseudomonas_E sp002113375:heptad=MCP-40H:species=d__Bacteria_p__Proteobacteria_c__Gammaproteobacteria_o__Pseudomonadales_f__Pseudomonadaceae_g__Pseudomonas_E_s__Pseudomonas_E sp002113375]):0.00322991[&&NHX:Sample_counter=:Type_counter=GTDB--2:capture_class_counter=:capture_domain_counter=:capture_family_counter=:capture_genus_counter=:capture_order_counter=:capture_phylum_counter=:capture_species_counter=:evoltype=D:gtdb_class_counter=c__Gammaproteobacteria--2:gtdb_domain_counter=d__Bacteria--2:gtdb_family_counter=f__Pseudomonadaceae--2:gtdb_genus_counter=g__Pseudomonas_E--2:gtdb_order_counter=o__Pseudomonadales--2:gtdb_phylum_counter=p__Proteobacteria--2:gtdb_species_counter=s__Pseudomonas_E fluorescens_O--1||s__Pseudomonas_E sp002113375--1:heptad_counter=MCP-40H--2:lbd_counter=:lca=d__Bacteria:lca_tree=g__Pseudomonas_E:name=N240210:ref_name_counter=],(RS_GCF_001429045.1_protein.faa_NZ_LMHY01000027.1_153@PF00015_full_PFAM.400.622:5e-09[&&NHX:Type=GTDB:gtdb_class=c__Gammaproteobacteria:gtdb_domain=d__Bacteria:gtdb_family=f__Pseudomonadaceae:gtdb_genus=g__Pseudomonas_E:gtdb_order=o__Pseudomonadales:gtdb_phylum=p__Proteobacteria:gtdb_species=s__Pseudomonas_E sp001429045:heptad=MCP-40H:species=d__Bacteria_p__Proteobacteria_c__Gammaproteobacteria_o__Pseudomonadales_f__Pseudomonadaceae_g__Pseudomonas_E_s__Pseudomonas_E sp001429045],(((RS_GCF_009764265.1_protein.faa_NZ_RWIR01000092.1_51@PF00015_full_PFAM.401.622:0[&&NHX:Type=GTDB:gtdb_class=c__Gammaproteobacteria:gtdb_domain=d__Bacteria:gtdb_family=f__Pseudomonadaceae:gtdb_genus=g__Pseudomonas_E:gtdb_order=o__Pseudomonadales:gtdb_phylum=p__Proteobacteria:gtdb_species=s__Pseudomonas_E sp009764265:heptad=MCP-40H:species=d__Bacteria_p__Proteobacteria_c__Gammaproteobacteria_o__Pseudomonadales_f__Pseudomonadaceae_g__Pseudomonas_E_s__Pseudomonas_E sp009764265],RS_GCF_000282455.1_protein.faa_NZ_AKJG01000041.1_217@PF00015_full_PFAM.401.622:0[&&NHX:Type=GTDB:gtdb_class=c__Gammaproteobacteria:gtdb_domain=d__Bacteria:gtdb_family=f__Pseudomonadaceae:gtdb_genus=g__Pseudomonas_E:gtdb_order=o__Pseudomonadales:gtdb_phylum=p__Proteobacteria:gtdb_species=s__Pseudomonas_E sp000282455:heptad=MCP-40H:species=d__Bacteria_p__Proteobacteria_c__Gammaproteobacteria_o__Pseudomonadales_f__Pseudomonadaceae_g__Pseudomonas_E_s__Pseudomonas_E sp000282455]):5e-09[&&NHX:Sample_counter=:Type_counter=GTDB--2:capture_class_counter=:capture_domain_counter=:capture_family_counter=:capture_genus_counter=:capture_order_counter=:capture_phylum_counter=:capture_species_counter=:evoltype=D:gtdb_class_counter=c__Gammaproteobacteria--2:gtdb_domain_counter=d__Bacteria--2:gtdb_family_counter=f__Pseudomonadaceae--2:gtdb_genus_counter=g__Pseudomonas_E--2:gtdb_order_counter=o__Pseudomonadales--2:gtdb_phylum_counter=p__Proteobacteria--2:gtdb_species_counter=s__Pseudomonas_E sp000282455--1||s__Pseudomonas_E sp009764265--1:heptad_counter=MCP-40H--2:lbd_counter=:lca=d__Bacteria:lca_tree=g__Pseudomonas_E:name=N240214:ref_name_counter=],(((RS_GCF_001427125.1_protein.faa_NZ_LMGK01000001.1_404@PF00015_full_PFAM.401.622:0[&&NHX:Type=GTDB:gtdb_class=c__Gammaproteobacteria:gtdb_domain=d__Bacteria:gtdb_family=f__Pseudomonadaceae:gtdb_genus=g__Pseudomonas_E:gtdb_order=o__Pseudomonadales:gtdb_phylum=p__Proteobacteria:gtdb_species=s__Pseudomonas_E sp001427125:heptad=MCP-40H:species=d__Bacteria_p__Proteobacteria_c__Gammaproteobacteria_o__Pseudomonadales_f__Pseudomonadaceae_g__Pseudomonas_E_s__Pseudomonas_E sp001427125],RS_GCF_902497845.1_protein.faa_NZ_CABVIB010000052.1_21@PF00015_full_PFAM.401.622:0[&&NHX:Type=GTDB:gtdb_class=c__Gammaproteobacteria:gtdb_domain=d__Bacteria:gtdb_family=f__Pseudomonadaceae:gtdb_genus=g__Pseudomonas_E:gtdb_order=o__Pseudomonadales:gtdb_phylum=p__Proteobacteria:gtdb_species=s__Pseudomonas_E fluorescens_BN:heptad=MCP-40H:species=d__Bacteria_p__Proteobacteria_c__Gammaproteobacteria_o__Pseudomonadales_f__Pseudomonadaceae_g__Pseudomonas_E_s__Pseudomonas_E fluorescens_BN]):0.00325626[&&NHX:Sample_counter=:Type_counter=GTDB--2:capture_class_counter=:capture_domain_counter=:capture_family_counter=:capture_genus_counter=:capture_order_counter=:capture_phylum_counter=:capture_species_counter=:evoltype=D:gtdb_class_counter=c__Gammaproteobacteria--2:gtdb_domain_counter=d__Bacteria--2:gtdb_family_counter=f__Pseudomonadaceae--2:gtdb_genus_counter=g__Pseudomonas_E--2:gtdb_order_counter=o__Pseudomonadales--2:gtdb_phylum_counter=p__Proteobacteria--2:gtdb_species_counter=s__Pseudomonas_E fluorescens_BN--1||s__Pseudomonas_E sp001427125--1:heptad_counter=MCP-40H--2:lbd_counter=:lca=d__Bacteria:lca_tree=g__Pseudomonas_E:name=N240217:ref_name_counter=],RS_GCF_001945365.1_protein.faa_NZ_MSTQ01000011.1_22@PF00015_full_PFAM.399.622:5e-09[&&NHX:Type=GTDB:gtdb_class=c__Gammaproteobacteria:gtdb_domain=d__Bacteria:gtdb_family=f__Pseudomonadaceae:gtdb_genus=g__Pseudomonas_E:gtdb_order=o__Pseudomonadales:gtdb_phylum=p__Proteobacteria:gtdb_species=s__Pseudomonas_E reinekei:heptad=MCP-40H:species=d__Bacteria_p__Proteobacteria_c__Gammaproteobacteria_o__Pseudomonadales_f__Pseudomonadaceae_g__Pseudomonas_E_s__Pseudomonas_E reinekei])0.278:0.00323404[&&NHX:Sample_counter=:Type_counter=GTDB--3:capture_class_counter=:capture_domain_counter=:capture_family_counter=:capture_genus_counter=:capture_order_counter=:capture_phylum_counter=:capture_species_counter=:evoltype=D:gtdb_class_counter=c__Gammaproteobacteria--3:gtdb_domain_counter=d__Bacteria--3:gtdb_family_counter=f__Pseudomonadaceae--3:gtdb_genus_counter=g__Pseudomonas_E--3:gtdb_order_counter=o__Pseudomonadales--3:gtdb_phylum_counter=p__Proteobacteria--3:gtdb_species_counter=s__Pseudomonas_E fluorescens_BN--1||s__Pseudomonas_E reinekei--1||s__Pseudomonas_E sp001427125--1:heptad_counter=MCP-40H--3:lbd_counter=:lca=d__Bacteria:lca_tree=g__Pseudomonas_E:name=N240219:ref_name_counter=],(RS_GCF_002934665.1_protein.faa_NZ_NIRS01000010.1_153@PF00015_full_PFAM.403.622:0.00330766[&&NHX:Type=GTDB:gtdb_class=c__Gammaproteobacteria:gtdb_domain=d__Bacteria:gtdb_family=f__Pseudomonadaceae:gtdb_genus=g__Pseudomonas_E:gtdb_order=o__Pseudomonadales:gtdb_phylum=p__Proteobacteria:gtdb_species=s__Pseudomonas_E laurylsulfatiphila:heptad=MCP-40H:species=d__Bacteria_p__Proteobacteria_c__Gammaproteobacteria_o__Pseudomonadales_f__Pseudomonadaceae_g__Pseudomonas_E_s__Pseudomonas_E laurylsulfatiphila],RS_GCF_001421885.1_protein.faa_NZ_LMLH01000028.1_492@PF00015_full_PFAM.403.622:0.00996991[&&NHX:Type=GTDB:gtdb_class=c__Gammaproteobacteria:gtdb_domain=d__Bacteria:gtdb_family=f__Pseudomonadaceae:gtdb_genus=g__Pseudomonas_E:gtdb_order=o__Pseudomonadales:gtdb_phylum=p__Proteobacteria:gtdb_species=s__Pseudomonas_E sp001421885:heptad=MCP-40H:species=d__Bacteria_p__Proteobacteria_c__Gammaproteobacteria_o__Pseudomonadales_f__Pseudomonadaceae_g__Pseudomonas_E_s__Pseudomonas_E sp001421885])0:6e-09[&&NHX:Sample_counter=:Type_counter=GTDB--2:capture_class_counter=:capture_domain_counter=:capture_family_counter=:capture_genus_counter=:capture_order_counter=:capture_phylum_counter=:capture_species_counter=:evoltype=D:gtdb_class_counter=c__Gammaproteobacteria--2:gtdb_domain_counter=d__Bacteria--2:gtdb_family_counter=f__Pseudomonadaceae--2:gtdb_genus_counter=g__Pseudomonas_E--2:gtdb_order_counter=o__Pseudomonadales--2:gtdb_phylum_counter=p__Proteobacteria--2:gtdb_species_counter=s__Pseudomonas_E laurylsulfatiphila--1||s__Pseudomonas_E sp001421885--1:heptad_counter=MCP-40H--2:lbd_counter=:lca=d__Bacteria:lca_tree=g__Pseudomonas_E:name=N240222:ref_name_counter=])0.938:0.00645983[&&NHX:Sample_counter=:Type_counter=GTDB--5:capture_class_counter=:capture_domain_counter=:capture_family_counter=:capture_genus_counter=:capture_order_counter=:capture_phylum_counter=:capture_species_counter=:evoltype=D:gtdb_class_counter=c__Gammaproteobacteria--5:gtdb_domain_counter=d__Bacteria--5:gtdb_family_counter=f__Pseudomonadaceae--5:gtdb_genus_counter=g__Pseudomonas_E--5:gtdb_order_counter=o__Pseudomonadales--5:gtdb_phylum_counter=p__Proteobacteria--5:gtdb_species_counter=s__Pseudomonas_E fluorescens_BN--1||s__Pseudomonas_E laurylsulfatiphila--1||s__Pseudomonas_E reinekei--1||s__Pseudomonas_E sp001421885--1||s__Pseudomonas_E sp001427125--1:heptad_counter=MCP-40H--5:lbd_counter=:lca=d__Bacteria:lca_tree=g__Pseudomonas_E:name=N240223:ref_name_counter=])0:6e-09[&&NHX:Sample_counter=:Type_counter=GTDB--7:capture_class_counter=:capture_domain_counter=:capture_family_counter=:capture_genus_counter=:capture_order_counter=:capture_phylum_counter=:capture_species_counter=:evoltype=D:gtdb_class_counter=c__Gammaproteobacteria--7:gtdb_domain_counter=d__Bacteria--7:gtdb_family_counter=f__Pseudomonadaceae--7:gtdb_genus_counter=g__Pseudomonas_E--7:gtdb_order_counter=o__Pseudomonadales--7:gtdb_phylum_counter=p__Proteobacteria--7:gtdb_species_counter=s__Pseudomonas_E fluorescens_BN--1||s__Pseudomonas_E laurylsulfatiphila--1||s__Pseudomonas_E reinekei--1||s__Pseudomonas_E sp000282455--1||s__Pseudomonas_E sp001421885--1||s__Pseudomonas_E sp001427125--1||s__Pseudomonas_E sp009764265--1:heptad_counter=MCP-40H--7:lbd_counter=:lca=d__Bacteria:lca_tree=g__Pseudomonas_E:name=N240224:ref_name_counter=],(((((RS_GCF_002236115.1_protein.faa_NZ_NIWT01000006.1_400@PF00015_full_PFAM.401.622:0[&&NHX:Type=GTDB:gtdb_class=c__Gammaproteobacteria:gtdb_domain=d__Bacteria:gtdb_family=f__Pseudomonadaceae:gtdb_genus=g__Pseudomonas_E:gtdb_order=o__Pseudomonadales:gtdb_phylum=p__Proteobacteria:gtdb_species=s__Pseudomonas_E jessenii:heptad=MCP-40H:species=d__Bacteria_p__Proteobacteria_c__Gammaproteobacteria_o__Pseudomonadales_f__Pseudomonadaceae_g__Pseudomonas_E_s__Pseudomonas_E jessenii],RS_GCF_003053605.1_protein.faa_NZ_QAXW01000011.1_137@PF00015_full_PFAM.428.649:0[&&NHX:Type=GTDB:gtdb_class=c__Gammaproteobacteria:gtdb_domain=d__Bacteria:gtdb_family=f__Pseudomonadaceae:gtdb_genus=g__Pseudomonas_E:gtdb_order=o__Pseudomonadales:gtdb_phylum=p__Proteobacteria:gtdb_species=s__Pseudomonas_E sp003053605:heptad=MCP-40H:species=d__Bacteria_p__Proteobacteria_c__Gammaproteobacteria_o__Pseudomonadales_f__Pseudomonadaceae_g__Pseudomonas_E_s__Pseudomonas_E sp003053605])0:0[&&NHX:Sample_counter=:Type_counter=GTDB--2:capture_class_counter=:capture_domain_counter=:capture_family_counter=:capture_genus_counter=:capture_order_counter=:capture_phylum_counter=:capture_species_counter=:evoltype=D:gtdb_class_counter=c__Gammaproteobacteria--2:gtdb_domain_counter=d__Bacteria--2:gtdb_family_counter=f__Pseudomonadaceae--2:gtdb_genus_counter=g__Pseudomonas_E--2:gtdb_order_counter=o__Pseudomonadales--2:gtdb_phylum_counter=p__Proteobacteria--2:gtdb_species_counter=s__Pseudomonas_E jessenii--1||s__Pseudomonas_E sp003053605--1:heptad_counter=MCP-40H--2:lbd_counter=:lca=d__Bacteria:lca_tree=g__Pseudomonas_E:name=N240227:ref_name_counter=],RS_GCF_002113025.1_protein.faa_NZ_NEJH01000006.1_156@PF00015_full_PFAM.401.622:0[&&NHX:Type=GTDB:gtdb_class=c__Gammaproteobacteria:gtdb_domain=d__Bacteria:gtdb_family=f__Pseudomonadaceae:gtdb_genus=g__Pseudomonas_E:gtdb_order=o__Pseudomonadales:gtdb_phylum
```
