## Supplementary material for "Unveiling the hidden biodiversity of microbial chemoreceptor genes in the rare biosphere": MCPsignal_captured_gtdbr207.nw (part 344 of 1806)

```
=p__Proteobacteria:gtdb_species=s__Pseudomonas_E sp002113025:heptad=MCP-40H:species=d__Bacteria_p__Proteobacteria_c__Gammaproteobacteria_o__Pseudomonadales_f__Pseudomonadaceae_g__Pseudomonas_E_s__Pseudomonas_E sp002113025])0:0[&&NHX:Sample_counter=:Type_counter=GTDB--3:capture_class_counter=:capture_domain_counter=:capture_family_counter=:capture_genus_counter=:capture_order_counter=:capture_phylum_counter=:capture_species_counter=:evoltype=D:gtdb_class_counter=c__Gammaproteobacteria--3:gtdb_domain_counter=d__Bacteria--3:gtdb_family_counter=f__Pseudomonadaceae--3:gtdb_genus_counter=g__Pseudomonas_E--3:gtdb_order_counter=o__Pseudomonadales--3:gtdb_phylum_counter=p__Proteobacteria--3:gtdb_species_counter=s__Pseudomonas_E jessenii--1||s__Pseudomonas_E sp002113025--1||s__Pseudomonas_E sp003053605--1:heptad_counter=MCP-40H--3:lbd_counter=:lca=d__Bacteria:lca_tree=g__Pseudomonas_E:name=N240229:ref_name_counter=],RS_GCF_902498135.1_protein.faa_NZ_CABVIE010000001.1_117@PF00015_full_PFAM.401.622:0[&&NHX:Type=GTDB:gtdb_class=c__Gammaproteobacteria:gtdb_domain=d__Bacteria:gtdb_family=f__Pseudomonadaceae:gtdb_genus=g__Pseudomonas_E:gtdb_order=o__Pseudomonadales:gtdb_phylum=p__Proteobacteria:gtdb_species=s__Pseudomonas_E fluorescens_BH:heptad=MCP-40H:species=d__Bacteria_p__Proteobacteria_c__Gammaproteobacteria_o__Pseudomonadales_f__Pseudomonadaceae_g__Pseudomonas_E_s__Pseudomonas_E fluorescens_BH])0:0[&&NHX:Sample_counter=:Type_counter=GTDB--4:capture_class_counter=:capture_domain_counter=:capture_family_counter=:capture_genus_counter=:capture_order_counter=:capture_phylum_counter=:capture_species_counter=:evoltype=D:gtdb_class_counter=c__Gammaproteobacteria--4:gtdb_domain_counter=d__Bacteria--4:gtdb_family_counter=f__Pseudomonadaceae--4:gtdb_genus_counter=g__Pseudomonas_E--4:gtdb_order_counter=o__Pseudomonadales--4:gtdb_phylum_counter=p__Proteobacteria--4:gtdb_species_counter=s__Pseudomonas_E fluorescens_BH--1||s__Pseudomonas_E jessenii--1||s__Pseudomonas_E sp002113025--1||s__Pseudomonas_E sp003053605--1:heptad_counter=MCP-40H--4:lbd_counter=:lca=d__Bacteria:lca_tree=g__Pseudomonas_E:name=N240231:ref_name_counter=],RS_GCF_002303925.1_protein.faa_NZ_MRCS01000012.1_2@PF00015_full_PFAM.401.622:0[&&NHX:Type=GTDB:gtdb_class=c__Gammaproteobacteria:gtdb_domain=d__Bacteria:gtdb_family=f__Pseudomonadaceae:gtdb_genus=g__Pseudomonas_E:gtdb_order=o__Pseudomonadales:gtdb_phylum=p__Proteobacteria:gtdb_species=s__Pseudomonas_E sp002303925:heptad=MCP-40H:species=d__Bacteria_p__Proteobacteria_c__Gammaproteobacteria_o__Pseudomonadales_f__Pseudomonadaceae_g__Pseudomonas_E_s__Pseudomonas_E sp002303925]):5e-09[&&NHX:Sample_counter=:Type_counter=GTDB--5:capture_class_counter=:capture_domain_counter=:capture_family_counter=:capture_genus_counter=:capture_order_counter=:capture_phylum_counter=:capture_species_counter=:evoltype=D:gtdb_class_counter=c__Gammaproteobacteria--5:gtdb_domain_counter=d__Bacteria--5:gtdb_family_counter=f__Pseudomonadaceae--5:gtdb_genus_counter=g__Pseudomonas_E--5:gtdb_order_counter=o__Pseudomonadales--5:gtdb_phylum_counter=p__Proteobacteria--5:gtdb_species_counter=s__Pseudomonas_E fluorescens_BH--1||s__Pseudomonas_E jessenii--1||s__Pseudomonas_E sp002113025--1||s__Pseudomonas_E sp002303925--1||s__Pseudomonas_E sp003053605--1:heptad_counter=MCP-40H--5:lbd_counter=:lca=d__Bacteria:lca_tree=g__Pseudomonas_E:name=N240233:ref_name_counter=],RS_GCF_016909445.1_protein.faa_NZ_JAFBFR010000014.1_22@PF00015_full_PFAM.401.622:0.00324382[&&NHX:Type=GTDB:gtdb_class=c__Gammaproteobacteria:gtdb_domain=d__Bacteria:gtdb_family=f__Pseudomonadaceae:gtdb_genus=g__Pseudomonas_E:gtdb_order=o__Pseudomonadales:gtdb_phylum=p__Proteobacteria:gtdb_species=s__Pseudomonas_E stutzeri_A:heptad=MCP-40H:species=d__Bacteria_p__Proteobacteria_c__Gammaproteobacteria_o__Pseudomonadales_f__Pseudomonadaceae_g__Pseudomonas_E_s__Pseudomonas_E stutzeri_A])0.846:0.00325149[&&NHX:Sample_counter=:Type_counter=GTDB--6:capture_class_counter=:capture_domain_counter=:capture_family_counter=:capture_genus_counter=:capture_order_counter=:capture_phylum_counter=:capture_species_counter=:evoltype=D:gtdb_class_counter=c__Gammaproteobacteria--6:gtdb_domain_counter=d__Bacteria--6:gtdb_family_counter=f__Pseudomonadaceae--6:gtdb_genus_counter=g__Pseudomonas_E--6:gtdb_order_counter=o__Pseudomonadales--6:gtdb_phylum_counter=p__Proteobacteria--6:gtdb_species_counter=s__Pseudomonas_E fluorescens_BH--1||s__Pseudomonas_E jessenii--1||s__Pseudomonas_E sp002113025--1||s__Pseudomonas_E sp002303925--1||s__Pseudomonas_E sp003053605--1||s__Pseudomonas_E stutzeri_A--1:heptad_counter=MCP-40H--6:lbd_counter=:lca=d__Bacteria:lca_tree=g__Pseudomonas_E:name=N240235:ref_name_counter=])0.871:0.00322329[&&NHX:Sample_counter=:Type_counter=GTDB--13:capture_class_counter=:capture_domain_counter=:capture_family_counter=:capture_genus_counter=:capture_order_counter=:capture_phylum_counter=:capture_species_counter=:evoltype=D:gtdb_class_counter=c__Gammaproteobacteria--13:gtdb_domain_counter=d__Bacteria--13:gtdb_family_counter=f__Pseudomonadaceae--13:gtdb_genus_counter=g__Pseudomonas_E--13:gtdb_order_counter=o__Pseudomonadales--13:gtdb_phylum_counter=p__Proteobacteria--13:gtdb_species_counter=s__Pseudomonas_E fluorescens_BH--1||s__Pseudomonas_E fluorescens_BN--1||s__Pseudomonas_E jessenii--1||s__Pseudomonas_E laurylsulfatiphila--1||s__Pseudomonas_E reinekei--1||s__Pseudomonas_E sp000282455--1||s__Pseudomonas_E sp001421885--1||s__Pseudomonas_E sp001427125--1||s__Pseudomonas_E sp002113025--1||s__Pseudomonas_E sp002303925--1||s__Pseudomonas_E sp003053605--1||s__Pseudomonas_E sp009764265--1||s__Pseudomonas_E stutzeri_A--1:heptad_counter=MCP-40H--13:lbd_counter=:lca=d__Bacteria:lca_tree=g__Pseudomonas_E:name=N240236:ref_name_counter=])0.865:0.00322691[&&NHX:Sample_counter=:Type_counter=GTDB--14:capture_class_counter=:capture_domain_counter=:capture_family_counter=:capture_genus_counter=:capture_order_counter=:capture_phylum_counter=:capture_species_counter=:evoltype=D:gtdb_class_counter=c__Gammaproteobacteria--14:gtdb_domain_counter=d__Bacteria--14:gtdb_family_counter=f__Pseudomonadaceae--14:gtdb_genus_counter=g__Pseudomonas_E--14:gtdb_order_counter=o__Pseudomonadales--14:gtdb_phylum_counter=p__Proteobacteria--14:gtdb_species_counter=s__Pseudomonas_E fluorescens_BH--1||s__Pseudomonas_E fluorescens_BN--1||s__Pseudomonas_E jessenii--1||s__Pseudomonas_E laurylsulfatiphila--1||s__Pseudomonas_E reinekei--1||s__Pseudomonas_E sp000282455--1||s__Pseudomonas_E sp001421885--1||s__Pseudomonas_E sp001427125--1||s__Pseudomonas_E sp001429045--1||s__Pseudomonas_E sp002113025--1||s__Pseudomonas_E sp002303925--1||s__Pseudomonas_E sp003053605--1||s__Pseudomonas_E sp009764265--1||s__Pseudomonas_E stutzeri_A--1:heptad_counter=MCP-40H--14:lbd_counter=:lca=d__Bacteria:lca_tree=g__Pseudomonas_E:name=N240237:ref_name_counter=])0:6e-09[&&NHX:Sample_counter=:Type_counter=GTDB--16:capture_class_counter=:capture_domain_counter=:capture_family_counter=:capture_genus_counter=:capture_order_counter=:capture_phylum_counter=:capture_species_counter=:evoltype=D:gtdb_class_counter=c__Gammaproteobacteria--16:gtdb_domain_counter=d__Bacteria--16:gtdb_family_counter=f__Pseudomonadaceae--16:gtdb_genus_counter=g__Pseudomonas_E--16:gtdb_order_counter=o__Pseudomonadales--16:gtdb_phylum_counter=p__Proteobacteria--16:gtdb_species_counter=s__Pseudomonas_E fluorescens_BH--1||s__Pseudomonas_E fluorescens_BN--1||s__Pseudomonas_E fluorescens_O--1||s__Pseudomonas_E jessenii--1||s__Pseudomonas_E laurylsulfatiphila--1||s__Pseudomonas_E reinekei--1||s__Pseudomonas_E sp000282455--1||s__Pseudomonas_E sp001421885--1||s__Pseudomonas_E sp001427125--1||s__Pseudomonas_E sp001429045--1||s__Pseudomonas_E sp002113025--1||s__Pseudomonas_E sp002113375--1||s__Pseudomonas_E sp002303925--1||s__Pseudomonas_E sp003053605--1||s__Pseudomonas_E sp009764265--1||s__Pseudomonas_E stutzeri_A--1:heptad_counter=MCP-40H--16:lbd_counter=:lca=d__Bacteria:lca_tree=g__Pseudomonas_E:name=N240238:ref_name_counter=],RS_GCF_002906155.1_protein.faa_NZ_MUJK01000011.1_19@PF00015_full_PFAM.399.622:6e-09[&&NHX:Type=GTDB:gtdb_class=c__Gammaproteobacteria:gtdb_domain=d__Bacteria:gtdb_family=f__Pseudomonadaceae:gtdb_genus=g__Pseudomonas_E:gtdb_order=o__Pseudomonadales:gtdb_phylum=p__Proteobacteria:gtdb_species=s__Pseudomonas_E laurylsulfativorans:heptad=MCP-40H:species=d__Bacteria_p__Proteobacteria_c__Gammaproteobacteria_o__Pseudomonadales_f__Pseudomonadaceae_g__Pseudomonas_E_s__Pseudomonas_E laurylsulfativorans])0.937:0.00323113[&&NHX:Sample_counter=:Type_counter=GTDB--17:capture_class_counter=:capture_domain_counter=:capture_family_counter=:capture_genus_counter=:capture_order_counter=:capture_phylum_counter=:capture_species_counter=:evoltype=D:gtdb_class_counter=c__Gammaproteobacteria--17:gtdb_domain_counter=d__Bacteria--17:gtdb_family_counter=f__Pseudomonadaceae--17:gtdb_genus_counter=g__Pseudomonas_E--17:gtdb_order_counter=o__Pseudomonadales--17:gtdb_phylum_counter=p__Proteobacteria--17:gtdb_species_counter=s__Pseudomonas_E fluorescens_BH--1||s__Pseudomonas_E fluorescens_BN--1||s__Pseudomonas_E fluorescens_O--1||s__Pseudomonas_E jessenii--1||s__Pseudomonas_E laurylsulfatiphila--1||s__Pseudomonas_E laurylsulfativorans--1||s__Pseudomonas_E reinekei--1||s__Pseudomonas_E sp000282455--1||s__Pseudomonas_E sp001421885--1||s__Pseudomonas_E sp001427125--1||s__Pseudomonas_E sp001429045--1||s__Pseudomonas_E sp002113025--1||s__Pseudomonas_E sp002113375--1||s__Pseudomonas_E sp002303925--1||s__Pseudomonas_E sp003053605--1||s__Pseudomonas_E sp009764265--1||s__Pseudomonas_E stutzeri_A--1:heptad_counter=MCP-40H--17:lbd_counter=:lca=d__Bacteria:lca_tree=g__Pseudomonas_E:name=N240240:ref_name_counter=])0:5e-09[&&NHX:Sample_counter=:Type_counter=GTDB--24:capture_class_counter=:capture_domain_counter=:capture_family_counter=:capture_genus_counter=:capture_order_counter=:capture_phylum_counter=:capture_species_counter=:evoltype=D:gtdb_class_counter=c__Gammaproteobacteria--24:gtdb_domain_counter=d__Bacteria--24:gtdb_family_counter=f__Pseudomonadaceae--24:gtdb_genus_counter=g__Pseudomonas_E--24:gtdb_order_counter=o__Pseudomonadales--24:gtdb_phylum_counter=p__Proteobacteria--24:gtdb_species_counter=s__Pseudomonas_E fluorescens_BH--1||s__Pseudomonas_E fluorescens_BN--1||s__Pseudomonas_E fluorescens_BU--1||s__Pseudomonas_E fluorescens_O--1||s__Pseudomonas_E jessenii--1||s__Pseudomonas_E laurylsulfatiphila--1||s__Pseudomonas_E laurylsulfativorans--1||s__Pseudomonas_E mohnii--1||s__Pseudomonas_E moorei--1||s__Pseudomonas_E reinekei--1||s__Pseudomonas_E sp000282455--1||s__Pseudomonas_E sp001421885--1||s__Pseudomonas_E sp001427125--1||s__Pseudomonas_E sp001429045--1||s__Pseudomonas_E sp001984065--1||s__Pseudomonas_E sp002113025--1||s__Pseudomonas_E sp002113375--1||s__Pseudomonas_E sp002277815--1||s__Pseudomonas_E sp002303925--1||s__Pseudomonas_E sp003053605--1||s__Pseudomonas_E sp009764265--1||s__Pseudomonas_E sp013359695--1||s__Pseudomonas_E sp019200975--1||s__Pseudomonas_E stutzeri_A--1:heptad_counter=MCP-40H--24:lbd_counter=:lca=d__Bacteria:lca_tree=g__Pseudomonas_E:name=N240241:ref_name_counter=],RS_GCF_900187565.1_protein.faa_NZ_FYED01000001.1_155@PF00015_full_PFAM.399.622:5e-09[&&NHX:Type=GTDB:gtdb_class=c__Gammaproteobacteria:gtdb_domain=d__Bacteria:gtdb_family=f__Pseudomonadaceae:gtdb_genus=g__Pseudomonas_E:gtdb_order=o__Pseudomonadales:gtdb_phylum=p__Proteobacteria:gtdb_species=s__Pseudomonas_E sp900187565:heptad=MCP-40H:species=d__Bacteria_p__Proteobacteria_c__Gammaproteobacteria_o__Pseudomonadales_f__Pseudomonadaceae_g__Pseudomonas_E_s__Pseudomonas_E sp900187565])0.919:0.00323174[&&NHX:Sample_counter=:Type_counter=GTDB--25:capture_class_counter=:capture_domain_counter=:capture_family_counter=:capture_genus_counter=:capture_order_counter=:capture_phylum_counter=:capture_species_counter=:evoltype=D:gtdb_class_counter=c__Gammaproteobacteria--25:gtdb_domain_counter=d__Bacteria--25:gtdb_family_counter=f__Pseudomonadaceae--25:gtdb_genus_counter=g__Pseudomonas_E--25:gtdb_order_counter=o__Pseudomonadales--25:gtdb_phylum_counter=p__Proteobacteria--25:gtdb_species_counter=s__Pseudomonas_E fluorescens_BH--1||s__Pseudomonas_E fluorescens_BN--1||s__Pseudomonas_E fluorescens_BU--1||s__Pseudomonas_E fluorescens_O--1||s__Pseudomonas_E jessenii--1||s__Pseudomonas_E laurylsulfatiphila--1||s__Pseudomonas_E laurylsulfativorans--1||s__Pseudomonas_E mohnii--1||s__Pseudomonas_E moorei--1||s__Pseudomonas_E reinekei--1||s__Pseudomonas_E sp000282455--1||s__Pseudomonas_E sp001421885--1||s__Pseudomonas_E sp001427125--1||s__Pseudomonas_E sp001429045--1||s__Pseudomonas_E sp001984065--1||s__Pseudomonas_E sp002113025--1||s__Pseudomonas_E sp002113375--1||s__Pseudomonas_E sp002277815--1||s__Pseudomonas_E sp002303925--1||s__Pseudomonas_E sp003053605--1||s__Pseudomonas_E sp009764265--1||s__Pseudomonas_E sp013359695--1||s__Pseudomonas_E sp019200975--1||s__Pseudomonas_E sp900187565--1||s__Pseudomonas_E stutzeri_A--1:heptad_counter=MCP-40H--25:lbd_counter=:lca=d__Bacteria:lca_tree=g__Pseudomonas_E:name=N240243:ref_name_counter=])0:5e-09[&&NHX:Sample_counter=:Type_counter=GTDB--35:capture_class_counter=:capture_domain_counter=:capture_family_counter=:capture_genus_counter=:capture_order_counter=:capture_phylum_counter=:capture_species_counter=:evoltype=D:gtdb_class_counter=c__Gammaproteobacteria--35:gtdb_domain_counter=d__Bacteria--35:gtdb_family_counter=f__Pseudomonadaceae--35:gtdb_genus_counter=g__Pseudomonas_E--35:gtdb_order_counter=o__Pseudomonadales--35:gtdb_phylum_counter=p__Proteobacteria--35:gtdb_species_counter=s__Pseudomonas_E fluorescens_BH--1||s__Pseudomonas_E fluorescens_BN--1||s__Pseudomonas_E fluorescens_BU--1||s__Pseudomonas_E fluorescens_O--1||s__Pseudomonas_E jessenii--1||s__Pseudomonas_E laurylsulfatiphila--1||s__Pseudomonas_E laurylsulfativorans--1||s__Pseudomonas_E mohnii--1||s__Pseudomonas_E moorei--1||s__Pseudomonas_E putida_G--1||s__Pseudomonas_E putida_S--1||s__Pseudomonas_E reinekei--1||s__Pseudomonas_E sp000282455--1||s__Pseudomonas_E sp000282475--1||s__Pseudomonas_E sp001269805--1||s__Pseudomonas_E sp001421885--1||s__Pseudomonas_E sp001427125--1||s__Pseudomonas_E sp001429045--1||s__Pseudomonas_E sp001984065--1||s__Pseudomonas_E sp002113025--1||s__Pseudomonas_E sp002113375--1||s__Pseudomonas_E sp002277815--1||s__Pseudomonas_E sp002303925--1||s__Pseudomonas_E sp002356535--1||s__Pseudomonas_E sp003050925--1||s__Pseudomonas_E sp003053605--1||s__Pseudomonas_E sp009764265--1||s__Pseudomonas_E sp013359595--1||s__Pseudomonas_E sp013359695--1||s__Pseudomonas_E sp019200975--1||s__Pseudomonas_E sp900187565--1||s__Pseudomonas_E sp900187615--1||s__Pseudomonas_E stutzeri_A--1||s__Pseudomonas_E umsongensis--1||s__Pseudomonas_E vancouverensis--1:heptad_counter=MCP-40H--35:lbd_counter=:lca=d__Bacteria:lca_tree=g__Pseudomonas_E:name=N240244:ref_name_counter=],RS_GCF_000802965.1_protein.faa_NZ_JSAK01000016.1_91@PF00015_full_PFAM.402.622:0.00658579[&&NHX:Type=GTDB:gtdb_class=c__Gammaproteobacteria:gtdb_domain=d__Bacteria:gtdb_family=f__Pseudomonadaceae:gtdb_genus=g__Pseudomonas_E:gtdb_order=o__Pseudomonadales:gtdb_phylum=p__Proteobacteria:gtdb_species=s__Pseudomonas_E fluorescens_A:heptad=MCP-40H:species=d__Bacteria_p__Proteobacteria_c__Gammaproteobacteria_o__Pseudomonadales_f__Pseudomonadaceae_g__Pseudomonas_E_s__Pseudomonas_E fluorescens_A])0.838:0.00322348[&&NHX:Sample_counter=:Type_counter=GTDB--36:capture_class_counter=:capture_domain_counter=:capture_family_counter=:capture_genus_counter=:capture_order_counter=:capture_phylum_counter=:capture_species_counter=:evoltype=D:gtdb_class_counter=c__Gammaproteobacteria--36:gtdb_domain_counter=d__Bacteria--36:gtdb_family_counter=f__Pseudomonadaceae--36:gtdb_genus_counter=g__Pseudomonas_E--36:gtdb_order_counter=o__Pseudomonadales--36:gtdb_phylum_counter=p__Proteobacteria--36:gtdb_species_counter=s__Pseudomonas_E fluorescens_A--1||s__Pseudomonas_E fluorescens_BH--1||s__Pseudomonas_E fluorescens_BN--1||s__Pseudomonas_E fluorescens_BU--1||s__Pseudomonas_E fluorescens_O--1||s__Pseudomonas_E jessenii--1||s__Pseudomonas_E laurylsulfatiphila--1||s__Pseudomonas_E laurylsulfativorans--1||s__Pseudomonas_E mohnii--1||s__Pseudomonas_E moorei--1||s__Pseudomonas_E putida_G--1||s__Pseudomonas_E putida_S--1||s__Pseudomonas_E reinekei--1||s__Pseudomonas_E sp000282455--1||s__Pseudomonas_E sp000282475--1||s__Pseudomonas_E sp001269805--1||s__Pseudomonas_E sp001421885--1||s__Pseudomonas_E sp001427125--1||s__Pseudomonas_E sp001429045--1||s__Pseudomonas_E sp001984065--1||s__Pseudomonas_E sp002113025--1||s__Pseudomonas_E sp002113375--1||s__Pseudomonas_E sp002277815--1||s__Pseudomonas_E sp002303925--1||s__Pseudomonas_E sp002356535--1||s__Pseudomonas_E sp003050925--1||s__Pseudomonas_E sp003053605--1||s__Pseudomonas_E sp009764265--1||s__Pseudomonas_E sp013359595--1||s__Pseudomonas_E sp013359695--1||s__Pseudomonas_E sp019200975--1||s__Pseudomonas_E sp900187565--1||s__Pseudomonas_E sp900187615--1||s__Pseudomonas_E stutzeri_A--1||s__Pseudomonas_E umsongensis--1||s__Pseudomonas_E vancouverensis--1:heptad_counter=MCP-40H--36:lbd_counter=:lca=d__Bacteria:lca_tree=g__Pseudomonas_E:name=N240246:ref_name_counter=])0:6e-09[&&NHX:Sample_counter=rhizpot1--21||rhizpot2--1||rhizpot3--4||rhiztom1--3||rhiztom3--3:Type_counter=GTDB--101||capture--32:besthit_avg=99.4241379310345:besthit_max=100.0:besthit_min=94.9:besthit_std=1.0729316222433982:besthit_sum=2883.3:bitscore_avg=268.58620689655174:bitscore_max=332.0:bitscore_min=178.0:bitscore_std=44.54894358325724:bitscore_sum=7789.0:capture_class_counter=c__Alphaproteobacteria--2||c__Bacilli--1||c__Desulfovibrionia--1||c__Gammaproteobacteria--28:capture_domain_counter=d__Bacteria--32:capture_family_counter=f__Brevibacillaceae--1||f__Desulfovibrionaceae--1||f__Pseudomonadaceae--27||f__Rhodocyclaceae--1||f__Thalassobaculaceae--1||f__Xanthobacteraceae--1:capture_genus_counter=g__Azoarcus--1||g__Blastochloris--1||g__CFH-S0501--1||g__Nisaea--1||g__Pseudodesulfovibrio--1||g__Pseudomonas_E--27:capture_order_counter=o__Brevibacillales--1||o__Burkholderiales--1||o__Desulfovibrionales--1||o__Pseudomonadales--27||o__Rhizobiales--1||o__Thalassobaculales--1:capture_phylum_counter=p__Desulfobacterota_I--1||p__Firmicutes--1||p__Proteobacteria--30:capture_species_counter=s__Azoarcus olearius--1||s__Blastochloris viridis--1||s__CFH-S0501 sp011059135--1||s__Nisaea sp017640745--1||s__Pseudodesulfovibrio sp012516435--1||s__Pseudomonas_E atacamensis--3||s__Pseudomonas_E iridis--2||s__Pseudomonas_E koreensis_B--1||s__Pseudomonas_E koreensis_C--3||s__Pseudomonas_E moraviensis_A--5||s__Pseudomonas_E sp001297015--9||s__Pseudomonas_E sp003033885--1||s__Pseudomonas_E sp009834515--1||s__Pseudomonas_E sp014268745--1||s__Pseudomonas_E sp900581005--1:evalue_avg=7.600000000538487e-60:evalue_max=1.81e-58:evalue_min=5.4e-117:evalue_std=3.414167959702346e-59:evalue_sum=2.204000000156161e-58:gapopen_avg=0.06896551724137931:gapopen_max=1.0:gapopen_min=0.0:gapopen_std=0.25788071477756375:gapopen_sum=2.0:gtdb_class_counter=c__Gammaproteobacteria--101:gtdb_domain_counter=d__Bacteria--101:gtdb_family_counter=f__Pseudomonadaceae--101:gtdb_genus_counter=g__Pseudomonas_E--101:gtdb_order_counter=o__Pseudomonadales--101:gtdb_phylum_counter=p__Proteobacteria--101:gtdb_species_counter=s__Pseudomonas_E allokribbensis--1||s__Pseudomonas_E anatoliensis--1||s__Pseudomonas_E atacamensis--1||s__Pseudomonas_E baetica--1||s__Pseudomonas_E crudilactis--1||s__Pseudomonas_E fluorescens_A--1||s__Pseudomonas_E fluorescens_AO--1||s__Pseudomonas_E fluorescens_BC--1||s__Pseudomonas_E fluorescens_BD--1||s__Pseudomonas_E fluorescens_BE--1||s__Pseudomonas_E fluorescens_BF--1||s__Pseudomonas_E fluorescens_BG--1||s__Pseudomonas_E fluorescens_BH--1||s__Pseudomonas_E fluorescens_BM--1||s__Pseudomonas_E fluorescens_BN--1||s__Pseudomonas_E fluorescens_BT--1||s__Pseudomonas_E fluorescens_BU--1||s__Pseudomonas_E fluorescens_G--1||s__Pseudomonas_E fluorescens_H--1||s__Pseudomonas_E fluorescens_K--1||s__Pseudomonas_E fluorescens_M--1||s__Pseudomonas_E fluorescens_O--1||s__Pseudomonas_E glycinae--1||s__Pseudomonas_E gozinkensis--1||s__Pseudomonas_E granadensis--1||s__Pseudomonas_E helmanticensis--1||s__Pseudomonas_E iridis--1||s__Pseudomonas_E jessenii--1||s__Pseudomonas_E koreensis--1||s__Pseudomonas_E koreensis_A--1||s__Pseudomonas_E koreensis_B--1||s__Pseudomonas_E koreensis_C--1||s__Pseudomonas_E koreensis_E--1||s__Pseudomonas_E kribbensis--1||s__Pseudomonas_E laurylsulfatiphila--1||s__Pseudomonas_E laurylsulfativorans--1||s__Pseudomonas_E mohnii--1||s__Pseudomonas_E moorei--1||s__Pseudomonas_E moraviensis_A--1||s__Pseudomonas_E neuropathica--1||s__Pseudomonas_E putida_A--1||s__Pseudomonas_E putida_G--1||s__Pseudomonas_E putida_S--1||s__Pseudomonas_E reinekei--1||s__Pseudomonas_E sp000282275--1||s__Pseudomonas_E sp000282415--1||s__Pseudomonas_E sp000282455--1||s__Pseudomonas_E sp000282475--1||s__Pseudomonas_E sp000282515--1||s__Pseudomonas_E sp000631985--1||s__Pseudomonas_E sp000633255--1||s__Pseudomonas_E sp001269805--1||s__Pseudomonas_E sp001269815--1||s__Pseudomonas_E sp001297015--1||s__Pseudomonas_E sp001421885--1||s__Pseudomonas_E sp001427125--1||s__Pseudomonas_E sp001429045--1||s__Pseudomonas_E sp001655595--1||s__Pseudomonas_E sp001984065--1||s__Pseudomonas_E sp002112385--1||s__Pseudomonas_E sp002112885--1||s__Pseudomonas_E sp002113025--1||s__Pseudomonas_E sp002113045--1||s__Pseudomonas_E sp002113125--1||s__Pseudomonas_E sp002113375--1||s__Pseudomonas_E sp002113595--1||s__Pseudomonas_E sp002277815--1||s__Pseudomonas_E sp002303925--1||s__Pseudomonas_E sp002356535--1||s__Pseudomonas_E sp002836515--1||s__Pseudomonas_E sp002878485--1||s__Pseudomonas_E sp002901475--1||s__Pseudomonas_E sp003050925--1||s__Pseudomonas_E sp003053605--1||s__Pseudomonas_E sp003053805--1||s__Pseudomonas_E sp003061005--1||s__Pseudomonas_E sp004011755--1||s__Pseudomonas_E sp004124275--1||s__Pseudomonas_E sp009764265--1||s__Pseudomonas_E sp009764645--1||s__Pseudomonas_E sp009834515--1||s__Pseudomonas_E sp011369485--1||s__Pseudomonas_E sp013359595--1||s__Pseudomonas_E sp013359695--1||s__Pseudomonas_E sp014268505--1||s__Pseudomonas_E sp014270125--1||s__Pseudomonas_E sp014472415--1||s__Pseudomonas_E sp016650635--1||s__Pseudomonas_E sp016651255--1||s__Pseudomonas_E sp016651305--1||s__Pseudomonas_E sp019145475--1||s__Pseudomonas_E sp019200975--1||s__Pseudomonas_E sp900187515--1||s__Pseudomonas_E sp900187565--1||s__Pseudomonas_E sp900187605--1||s__Pseudomonas_E sp900187615--1||s__Pseudomonas_E sp900580865--1||s__Pseudomonas_E sp900582195--1||s__Pseudomonas_E stutzeri_A--1||s__Pseudomonas_E umsongensis--1||s__Pseudomonas_E vancouverensis--1:heptad_counter=MCP-40H--132||MCP-44H--1:lbd_counter=:lca_tree=g__Pseudomonas_E:length_avg=157.13793103448276:length_max=196.0:length_min=104.0:length_std=26.66957085991855:length_sum=4557.0:mismatch_avg=0.7931034482758621:mismatch_max=8.0:mismatch_min=0.0:mismatch_std=1.6339983901204602:mismatch_sum=23.0:name=N240247:qcovhsp_avg=99.71379310344827:qcovhsp_max=100.0:qcovhsp_min=97.2:qcovhsp_std=0.633991965885911:qcovhsp_sum=2891.7:qend_avg=157.48275862068965:qend_max=196.0:qend_min=104.0:qend_std=26.27277337263151:qend_sum=4567.0:qstart_avg=1.3448275862068966:qstart_max=4.0:qstart_min=1.0:qstart_std=0.7688517444384895:qstart_sum=39.0:ref_name_counter=RS_GCF_001238485.1_protein.faa_NZ_LFQK01000027.1_118@PF00015_full_PFAM.402.622--1||RS_GCF_001297015.1_protein.faa_NZ_LIGE01000017.1_33@PF00015_full_PFAM.399.622--8||RS_GCF_007828215.1_protein.faa_NZ_VIUE01000003.1_133@PF00015_full_PFAM.497.660--3||RS_GCF_012974785.1_protein.faa_NZ_CP027561.1_523@PF00015_full_PFAM.402.622--5||RS_GCF_014268505.2_protein.faa_NZ_JABWQP020000004.1_170@PF00015_full_PFAM.403.622--2||RS_GCF_017976235.1_protein.faa_NZ_JACVHC010000005.1_156@PF00015_full_PFAM.400.621--2||RS_GCF_900105485.1_protein.faa_NZ_LT629778.1_222@PF00015_full_PFAM.401.622--1||RS_GCF_900105805.1_protein.faa_NZ_LT629788.1_4852@PF00015_full_PFAM.400.622--7:scovhsp_avg=72.81724137931036:scovhsp_max=87.4:scovhsp_min=55.7:scovhsp_std=10.169986267918713:scovhsp_sum=2111.7000000000003:send_avg=201.3793103448276:send_max=209.0:send_min=149.0:send_std=18.166715626393405:send_sum=5840.0:sstart_avg=45.3448275862069:sstart_max=84.0:sstart_min=12.0:sstart_std=21.98420839419086:sstart_sum=1315.0],((RS_GCF_007828215.1_protein.faa_NZ_VIUE01000003.1_133@PF00015_full_PFAM.497.660:5e-09[&&NHX:Type=GTDB:gtdb_class=c__Gammaproteobacteria:gtdb_domain=d__Bacteria:gtdb_family=f__Pseudomonadaceae:gtdb_genus=g__Pseudomonas_E:gtdb_order=o__Pseudomonadales:gtdb_phylum=p__Proteobacteria:gtdb_species=s__Pseudomonas_E sp007828215:heptad=MCP-40H:species=d__Bacteria_p__Proteobacteria_c__Gammaproteobacteria_o__Pseudomonadales_f__Pseudomonadaceae_g__Pseudomonas_E_s__Pseudomonas_E sp007828215],RS_GCF_008801605.1_protein.faa_NZ_VZPJ01000006.1_136@PF00015_full_PFAM.457.623:5e-09[&&NHX:Type=GTDB:gtdb_class=c__Gammaproteobacteria:gtdb_domain=d__Bacteria:gtdb_family=f__Pseudomonadaceae:gtdb_genus=g__Pseudomonas_E:gtdb_order=o__Pseudomonadales:gtdb_phylum=p__Proteobacteria:gtdb_species=s__Pseudomonas_E brassicacearum:heptad=MCP-40H:species=d__Bacteria_p__Proteobacteria_c__Gammaproteobacteria_o__Pseudomonadales_f__Pseudomonadaceae_g__Pseudomonas_E_s__Pseudomonas_E brassicacearum])1:5e-09[&&NHX:Sample_counter=:Type_counter=GTDB--2:capture_class_counter=:capture_domain_counter=:capture_family_counter=:capture_genus_counter=:capture_order_counter=:capture_phylum_counter=:capture_species_counter=:evoltype=D:gtdb_class_counter=c__Gammaproteobacteria--2:gtdb_domain_counter=d__Bacteria--2:gtdb_family_counter=f__Pseudomonadaceae--2:gtdb_genus_counter=g__Pseudomonas_E--2:gtdb_order_counter=o__Pseudomonadales--2:gtdb_phylum_counter=p__Proteobacteria--2:gtdb_species_counter=s__Pseudomonas_E brassicacearum--1||s__Pseudomonas_E sp007828215--1:heptad_counter=MCP-40H--2:lbd_counter=:lca=d__Bacteria:lca_tree=g__Pseudomonas_E:name=N240250:ref_name_counter=],RS_GCF_002967995.1_protein.faa_NZ_PUIN01000003.1_152@PF00015_full_PFAM.400.622:5e-09[&&NHX:Type=GTDB:gtdb_class=c__Gammaproteobacteria:gtdb_domain=d__Bacteria:gtdb_family=f__Pseudomonadaceae:gtdb_genus=g__Pseudomonas_E:gtdb_order=o__Pseudomonadales:gtdb_phylum=p__Proteobacteria:gtdb_species=s__Pseudomonas_E frederiksbergensis_D:heptad=MCP-40H:species=d__Bacteria_p__Proteobacteria_c__Gammaproteobacteria_o__Pseudomonadales_f__Pseudomonadaceae_g__Pseudomonas_E_s__Pseudomonas_E frederiksbergensis_D])0:6e-09[&&NHX:Sample_counter=:Type_counter=GTDB--3:capture_class_counter=:capture_domain_counter=:capture_family_counter=:capture_genus_counter=:capture_order_counter=:capture_phylum_counter=:capture_species_counter=:evoltype=D:gtdb_class_counter=c__Gammaproteobacteria--3:gtdb_domain_counter=d__Bacteria--3:gtdb_family_counter=f__Pseudomonadaceae--3:gtdb_genus_counter=g__Pseudomonas_E--3:gtdb_order_counter=o__Pseudomonadales--3:gtdb_phylum_counter=p__Proteobacteria--3:gtdb_species_counter=s__Pseudomonas_E brassicacearum--1||s__Pseudomonas_E frederiksbergensis_D--1||s__Pseudomonas_E sp007828215--1:heptad_counter=MCP-40H--3:lbd_counter=:lca=d__Bacteria:lca_tree=g__Pseudomonas_E:name=N240252:ref_name_counter=])0.916:0.00318564[&&NHX:Sample_counter=rhizpot1--21||rhizpot2--1||rhizpot3--4||rhiztom1--3||rhiztom3--3:Type_counter=GTDB--104||capture--32:besthit_avg=99.4241379310345:besthit_max=100.0:besthit_min=94.9:besthit_std=1.0729316222433982:besthit_sum=2883.3:bitscore_avg=268.58620689655174:bitscore_max=332.0:bitscore_min=178.0:bitscore_std=44.54894358325724:bitscore_sum=7789.0:capture_class_counter=c__Alphaproteobacteria--2||c__Bacilli--1||c__Desulfovibrionia--1||c__Gammaproteobacteria--28:capture_domain_counter=d__Bacteria--32:capture_family_counter=f__Brevibacillaceae--1||f__Desulfovibrionaceae--1||f__Pseudomonadaceae--27||f__Rhodocyclaceae--1||f__Thalassobaculaceae--1||f__Xanthobacteraceae--1:capture_genus_counter=g__Azoarcus--1||g__Blastochloris--1||g__CFH-S0501--1||g__Nisaea--1||g__Pseudodesulfovibrio--1||g__Pseudomonas_E--27:capture_order_counter=o__Brevibacillales--1||o__Burkholderiales--1||o__Desulfovibrionales--1||o__Pseudomonadales--27||o__Rhizobiales--1||o__Thalassobaculales--1:capture_phylum_counter=p__Desulfobacterota_I--1||p__Firmicutes--1||p__Proteobacteria--30:capture_species_counter=s__Azoarcus olearius--1||s__Blastochloris viridis--1||s__CFH-S0501 sp011059135--1||s__Nisaea sp017640745--1||s__Pseudodesulfovibrio sp012516435--1||s__Pseudomonas_E atacamensis--3||s__Pseudomonas_E iridis--2||s__Pseudomonas_E koreensis_B--1||s__Pseudomonas_E koreensis_C--3||s__Pseudomonas_E moraviensis_A--5||s__Pseudomonas_E sp001297015--9||s__Pseudomonas_E sp003033885--1||s__Pseudomonas_E sp009834515--1||s__Pseudomonas_E sp014268745--1||s__Pseudomonas_E sp900581005--1:evalue_avg=7.600000000538487e-60:evalue_max=1.81e-58:evalue_min=5.4e-117:evalue_std=3.414167959702346e-59:evalue_sum=2.204000000156161e-58:gapopen_avg=0.06896551724137931:gapopen_max=1.0:gapopen_min=0.0:gapopen_std=0.25788071477756375:gapopen_sum=2.0:gtdb_class_counter=c__Gammaproteobacteria--104:gtdb_domain_counter=d__Bacteria--104:gtdb_family_counter=f__Pseudomonadaceae--104:gtdb_genus_counter=g__Pseudomonas_E--104:gtdb_order_counter=o__Pseudomonadales--104:gtdb_phylum_counter=p__Proteobacteria--104:gtdb_species_counter=s__Pseudomonas_E allokribbensis--1||s__Pseudomonas_E anatoliensis--1||s__Pseudomonas_E atacamensis--1||s__Pseudomonas_E baetica--1||s__Pseudomonas_E brassicacearum--1||s__Pseudomonas_E crudilactis--1||s__Pseudomonas_E fluorescens_A--1||s__Pseudomonas_E fluorescens_AO--1||s__Pseudomonas_E fluorescens_BC--1||s__Pseudomonas_E fluorescens_BD--1||s__Pseudomonas_E fluorescens_BE--1||s__Pseudomonas_E fluorescens_BF--1||s__Pseudomonas_E fluorescens_BG--1||s__Pseudomonas_E fluorescens_BH--1||s__Pseudomonas_E fluorescens_BM--1||s__Pseudomonas_E fluorescens_BN--1||s__Pseudomonas_E fluorescens_BT--1||s__Pseudomonas_E fluorescens_BU--1||s__Pseudomonas_E fluorescens_G--1||s__Pseudomonas_E fluorescens_H--1||s__Pseudomonas_E fluorescens_K--1||s__Pseudomonas_E fluorescens_M--1||s__Pseudomonas_E fluorescens_O--1||s__Pseudomonas_E frederiksbergensis_D--1||s__Pseudomonas_E glycinae--1||s__Pseudomonas_E gozinkensis--1||s__Pseudomonas_E granadensis--1||s__Pseudomonas_E helmanticensis--1||s__Pseudomonas_E iridis--1||s__Pseudomonas_E jessenii--1||s__Pseudomonas_E koreensis--1||s__Pseudomonas_E koreensis_A--1||s__Pseudomonas_E koreensis_B--1||s__Pseudomonas_E koreensis_C--1||s__Pseudomonas_E koreensis_E--1||s__Pseudomonas_E kribbensis--1||s__Pseudomonas_E laurylsulfatiphila--1||s__Pseudomonas_E laurylsulfativorans--1||s__Pseudomonas_E mohnii--1||s__Pseudomonas_E moorei--1||s__Pseudomonas_E moraviensis_A--1||s__Pseudomonas_E neuropathica--1||s__Pseudomonas_E putida_A--1||s__Pseudomonas_E putida_G--1||s__Pseudomonas_E putida_S--1||s__Pseudomonas_E reinekei--1||s__Pseudomonas_E sp000282275--1||s__Pseudomonas_E sp000282415--1||s__Pseudomonas_E sp000282455--1||s__Pseudomonas_E sp000282475--1||s__Pseudomonas_E sp000282515--1||s__Pseudomonas_E sp000631985--1||s__Pseudomonas_E sp000633255--1||s__Pseudomonas_E sp001269805--1||s__Pseudomonas_E sp001269815--1||s__Pseudomonas_E sp001297015--1||s__Pseudomonas_E sp001421885--1||s__Pseudomonas_E sp001427125--1||s__Pseudomonas_E sp001429045--1||s__Pseudomonas_E sp001655595--1||s__Pseudomonas_E sp001984065--1||s__Pseudomonas_E sp002112385--1||s__Pseudomonas_E sp002112885--1||s__Pseudomonas_E sp002113025--1||s__Pseudomonas_E sp002113045--1||s__Pseudomonas_E sp002113125--1||s__Pseudomonas_E sp002113375--1||s__Pseudomonas_E sp002113595--1||s__Pseudomonas_E sp002277815--1||s__Pseudomonas_E sp002303925--1||s__Pseudomonas_E sp002356535--1||s__Pseudomonas_E sp002836515--1||s__Pseudomonas_E sp002878485--1||s__Pseudomonas_E sp002901475--1||s__Pseudomonas_E sp003050925--1||s__Pseudomonas_E sp003053605--1||s__Pseudomonas_E sp003053805--1||s__Pseudomonas_E sp003061005--1||s__Pseudomonas_E sp004011755--1||s__Pseudomonas_E sp004124275--1||s__Pseudomonas_E sp007828215--1||s__Pseudomonas_E sp009764265--1||s__Pseudomonas_E sp009764645--1||s__Pseudomonas_E sp009834515--1||s__Pseudomonas_E sp011369485--1||s__Pseudomonas_E sp013359595--1||s__Pseudomonas_E sp013359695--1||s__Pseudomonas_E sp014268505--1||s__Pseudomonas_E sp014270125--1||s__Pseudomonas_E sp014472415--1||s__Pseudomonas_E sp016650635--1||s__Pseudomonas_E sp016651255--1||s__Pseudomonas_E sp016651305--1||s__Pseudomonas_E sp019145475--1||s__Pseudomonas_E sp019200975--1||s__Pseudomonas_E sp900187515--1||s__Pseudomonas_E sp900187565--1||s__Pseudomonas_E sp900187605--1||s__Pseudomonas_E sp900187615--1||s__Pseudomonas_E sp900580865--1||s__Pseudomonas_E sp900582195--1||s__Pseudomonas_E stutzeri_A--1||s__Pseudomonas_E umsongensis--1||s__Pseudomonas_E vancouverensis--1:heptad_counter=MCP-40H--135||MCP-44H--1:lbd_counter=:lca_tree=g__Pseudomonas_E:length_avg=157.13793103448276:length_max=196.0:length_min=104.0:length_std=26.66957085991855:length_sum=4557.0:mismatch_avg=0.7931034482758621:mismatch_max=8.0:mismatch_min=0.0:mismatch_std=1.6339983901204602:mismatch_sum=23.0:name=N240253:qcovhsp_avg=99.71379310344827:qcovhsp_max=100.0:qcovhsp_min=97.2:qcovhsp_std=0.633991965885911:qcovhsp_sum=2891.7:qend_avg=157.48275862068965:qend_max=196.0:qend_min=104.0:qend_std=26.27277337263151:qend_sum=4567.0:qstart_avg=1.3448275862068966:qstart_max=4.0:qstart_min=1.0:qstart_std=0.7688517444384895:qstart_sum=39.0:ref_name_counter=RS_GCF_001238485.1_protein.faa_NZ_LFQK01000027.1_118@PF00015_full_PFAM.402.622--1||RS_GCF_001297015.1_protein.faa_NZ_LIGE01000017.1_33@PF00015_full_PFAM.399.622--8||RS_GCF_007828215.1_protein.faa_NZ_VIUE01000003.1_133@PF00015_full_PFAM.497.660--3||RS_GCF_012974785.1_protein.faa_NZ_CP027561.1_523@PF00015_full_PFAM.402.622--5||RS_GCF_014268505.2_protein.faa_NZ_JABWQP020000004.1_170@PF00015_full_PFAM.403.622--2||RS_GCF_017976235.1_protein.faa_NZ_JACVHC010000005.1_156@PF00015_full_PFAM.400.621--2||RS_GCF_900105485.1_protein.faa_NZ_LT629778.1_222@PF00015_full_PFAM.401.622--1||RS_GCF_900105805.1_protein.faa_NZ_LT629788.1_4852@PF00015_full_PFAM.400.622--7:scovhsp_avg=72.81724137931036:scovhsp_max=87.4:scovhsp_min=55.7:scovhsp_std=10.169986267918713:scovhsp_sum=2111.7000000000003:send_avg=201.3793103448276:send_max=209.0:send_min=149.0:send_std=18.166715626393405:send_sum=5840.0:sstart_avg=45.3448275862069:sstart_max=84.0:sstart_min=12.0:sstart_std=21.98420839419086:sstart_sum=1315.0])0:5e-09[&&NHX:Sample_counter=rhizpot1--23||rhizpot2--2||rhizpot3--4||rhiztom1--3||rhiztom3--3:Type_counter=GTDB--112||capture--35:besthit_avg=99.4375:besthit_max=100.0:besthit_min=94.9:besthit_std=1.0382211834702901:besthit_sum=3182.0:bitscore_avg=267.75:bitscore_max=332.0:bitscore_min=178.0:bitscore_std=42.42488618419542:bitscore_sum=8568.0:capture_class_counter=c__Alphaproteobacteria--2||c__Bacilli--1||c__Desulfovibrionia--1||c__Gammaproteobacteria--31:capture_domain_counter=d__Bacteria--35:capture_family_counter=f__Brevibacillaceae--1||f__Desulfovibrionaceae--1||f__Pseudomonadaceae--30||f__Rhodocyclaceae--1||f__Thalassobaculaceae--1||f__Xanthobacteraceae--1:capture_genus_counter=g__Azoarcus--1||g__Blastochloris--1||g__CFH-S0501--1||g__Nisaea--1||g__Pseudodesulfovibrio--1||g__Pseudomonas_E--30:capture_order_counter=o__Brevibacillales--1||o__Burkholderiales--1||o__Desulfovibrionales--1||o__Pseudomonadales--30||o__Rhizobiales--1||o__Thalassobaculales--1:capture_phylum_counter=p__Desulfobacterota_I--1||p__Firmicutes--1||p__Proteobacteria--33:capture_species_counter=s__Azoarcus olearius--1||s__Blastochloris viridis--1||s__CFH-S0501 sp011059135--1||s__Nisaea sp017640745--1||s__Pseudodesulfovibrio sp012516435--1||s__Pseudomonas_E atacamensis--3||s__Pseudomonas_E iridis--2||s__Pseudomonas_E koreensis_B--1||s__Pseudomonas_E koreensis_C--3||s__Pseudomonas_E moraviensis_A--5||s__Pseudomonas_E sp001297015--9||s__Pseudomonas_E sp003033885--1||s__Pseudomonas_E sp009834515--1||s__Pseudomonas_E sp014268745--4||s__Pseudomonas_E sp900581005--1:evalue_avg=6.887500000488003e-60:evalue_max=1.81e-58:evalue_min=5.4e-117:evalue_std=3.2525600339000904e-59:evalue_sum=2.204000000156161e-58:gapopen_avg=0.0625:gapopen_max=1.0:gapopen_min=0.0:gapopen_std=0.24593468841898236:gapopen_sum=2.0:gtdb_class_counter=c__Gammaproteobacteria--112:gtdb_domain_counter=d__Bacteria--112:gtdb_family_counter=f__Pseudomonadaceae--112:gtdb_genus_counter=g__Pseudomonas_E--112:gtdb_order_counter=o__Pseudomonadales--112:gtdb_phylum_counter=p__Proteobacteria--112:gtdb_species_counter=s__Pseudomonas_E allokribbensis--1||s__Pseudomonas_E anatoliensis--1||s__Pseudomonas_E atacamensis--1||s__Pseudomonas_E baetica--1||s__Pseudomonas_E brassicacearum--1||s__Pseudomonas_E crudilactis--1||s__Pseudomonas_E fluorescens_A--1||s__Pseudomonas_E fluorescens_AO--1||s__Pseudomonas_E fluorescens_BC--1||s__Pseudomonas_E fluorescens_BD--1||s__Pseudomonas_E fluorescens_BE--1||s__Pseudomonas_E fluorescens_BF--1||s__Pseudomonas_E fluorescens_BG--1||s__Pseudomonas_E fluorescens_BH--1||s__Pseudomonas_E fluorescens_BM--1||s__Pseudomonas_E fluorescens_BN--1||s__Pseudomonas_E fluorescens_BT--1||s__Pseudomonas_E fluorescens_BU--1||s__Pseudomonas_E fluorescens_G--1||s__Pseudomonas_E fluorescens_H--1||s__Pseudomonas_E fluorescens_K--1||s__Pseudomonas_E fluorescens_M--1||s__Pseudomonas_E fluorescens_O--1||s__Pseudomonas_E frederiksbergensis_D--1||s__Pseudomonas_E frederiksbergensis_H--1||s__Pseudomonas_E glycinae--1||s__Pseudomonas_E gozinkensis--1||s__Pseudomonas_E granadensis--1||s__Pseudomonas_E helmanticensis--1||s__Pseudomonas_E iridis--1||s__Pseudomonas_E jessenii--1||s__Pseudomonas_E koreensis--1||s__Pseudomonas_E koreensis_A--1||s__Pseudomonas_E koreensis_B--1||s__Pseudomonas_E koreensis_C--1||s__Pseudomonas_E koreensis_E--1||s__Pseudomonas_E kribbensis--1||s__Pseudomonas_E laurylsulfatiphila--1||s__Pseudomonas_E laurylsulfativorans--1||s__Pseudomonas_E lini--1||s__Pseudomonas_E mohnii--1||s__Pseudomonas_E moorei--1||s__Pseudomonas_E moraviensis_A--1||s__Pseudomonas_E neuropathica--1||s__Pseudomonas_E putida_A--1||s__Pseudomonas_E putida_G--1||s__Pseudomonas_E putida_S--1||s__Pseudomonas_E reinekei--1||s__Pseudomonas_E sp000282195--1||s__Pseudomonas_E sp000282275--1||s__Pseudomonas_E sp000282375--1||s__Pseudomonas_E sp000282415--1||s__Pseudomonas_E sp000282455--1||s__Pseudomonas_E sp000282475--1||s__Pseudomonas_E sp000282515--1||s__Pseudomonas_E sp000631985--1||s__Pseudomonas_E sp000633255--1||s__Pseudomonas_E sp001269805--1||s__Pseudomonas_E sp001269815--1||s__Pseudomonas_E sp001297015--1||s__Pseudomonas_E sp001421885--1||s__Pseudomonas_E sp001427125--1||s__Pseudomonas_E sp001429045--1||s__Pseudomonas_E sp001655595--1||s__Pseudomonas_E sp001655615--1||s__Pseudomonas_E sp001984065--1||s__Pseudomonas_E sp002112385--1||s__Pseudomonas_E sp002112885--1||s__Pseudomonas_E sp002113025--1||s__Pseudomonas_E sp002113045--1||s__Pseudomonas_E sp002113125--1||s__Pseudomonas_E sp002113375--1||s__Pseudomonas_E sp002113595--1||s__Pseudomonas_E sp002277815--1||s__Pseudomonas_E sp002286815--1||s__Pseudomonas_E sp002303925--1||s__Pseudomonas_E sp002356535--1||s__Pseudomonas_E sp002836515--1||s__Pseudomonas_E sp002878485--1||s__Pseudomonas_E sp002901475--1||s__Pseudomonas_E sp003050925--1||s__Pseudomonas_E sp003053605--1||s__Pseudomonas_E sp003053805--1||s__Pseudomonas_E sp003061005--1||s__Pseudomonas_E sp004011755--1||s__Pseudomonas_E sp004124275--1||s__Pseudomonas_E sp007828215--1||s__Pseudomonas_E sp009764265--1||s__Pseudomonas_E sp009764645--1||s__Pseudomonas_E sp009834515--1||s__Pseudomonas_E sp011369485--1||s__Pseudomonas_E sp013359595--1||s__Pseudomonas_E sp013359695--1||s__Pseudomonas_E sp014268505--1||s__Pseudomonas_E sp014270125--1||s__Pseudomonas_E sp014472415--1||s__Pseudomonas_E sp016650635--1||s__Pseudomonas_E sp016651255--1||s__Pseudomonas_E sp016651305--1||s__Pseudomonas_E sp019145475--1||s__Pseudomonas_E sp019200975--1||s__Pseudomonas_E sp900187445--1||s__Pseudomonas_E sp900187515--1||s__Pseudomonas_E sp900187565--1||s__Pseudomonas_E sp900187605--1||s__Pseudomonas_E sp900187615--1||s__Pseudomonas_E sp900580865--1||s__Pseudomonas_E sp900582195--1||s__Pseudomonas_E stutzeri_A--1||s__Pseudomonas_E syringae_E--1||s__Pseudomonas_E umsongensis--1||s__Pseudomonas_E vancouverensis--1:heptad_counter=MCP-40H--146||MCP-44H--1:lbd_counter=:lca_tree=g__Pseudomonas_E:length_avg=156.65625:length_max=196.0:length_min=104.0:length_std=25.391908001083415:length_sum=5013.0:mismatch_avg=0.78125:mismatch_max=8.0:mismatch_min=0.0:mismatch_std=1.5808200199528948:mismatch_sum=25.0:name=N240254:qcovhsp_avg=99.740625:qcovhsp_max=100.0:qcovhsp_min=97.2:qcovhsp_std=0.6084668066860428:qcovhsp_sum=3191.7:qend_avg=156.96875:qend_max=196.0:qend_min=104.0:qend_std=25.021905725364572:qend_sum=5023.0:qstart_avg=1.3125:qstart_max=4.0:qstart_min=1.0:qstart_std=0.7378040652569471:qstart_sum=42.0:ref_name_counter=RS_GCF_001238485.1_protein.faa_NZ_LFQK01000027.1_118@PF00015_full_PFAM.402.622--4||RS_GCF_001297015.1_protein.faa_NZ_LIGE01000017.1_33@PF00015_full_PFAM.399.622--8||RS_GCF_007828215.1_protein.faa_NZ_VIUE01000003.1_133@PF00015_full_PFAM.497.660--3||RS_GCF_012974785.1_protein.faa_NZ_CP027561.1_523@PF00015_full_PFAM.402.622--5||RS_GCF_014268505.2_protein.faa_NZ_JABWQP020000004.1_170@PF00015_full_PFAM.403.622--2||RS_GCF_017976235.1_protein.faa_NZ_JACVHC010000005.1_156@PF00015_full_PFAM.400.621--2||RS_GCF_900105485.1_protein.faa_NZ_LT629778.1_222@PF00015_full_PFAM.401.622--1||RS_GCF_900105805.1_protein.faa_NZ_LT629788.1_4852@PF00015_full_PFAM.400.622--7:scovhsp_avg=72.46875:scovhsp_max=87.4:scovhsp_min=55.7:scovhsp_std=9.72785947678111:scovhsp_sum=2319.0:send_avg=201.8125:send_max=209.0:send_min=149.0:send_std=17.319460432629516:send_sum=6458.0:sstart_avg=46.25:sstart_max=84.0:sstart_min=12.0:sstart_std=21.08814068189405:sstart_sum=1480.0])0:5e-09[&&NHX:Sample_counter=rhizpot1--25||rhizpot2--3||rhizpot3--6||rhiztom1--3||rhiztom3--3:Type_counter=GTDB--156||capture--40:besthit_avg=99.3054054054054:besthit_max=100.0:besthit_min=94.9:besthit_std=1.19836600464177:besthit_sum=3674.2999999999997:bitscore_avg=264.18918918918916:bitscore_max=332.0:bitscore_min=178.0:bitscore_std=41.27134992127498:bitscore_sum=9775.0:capture_class_counter=c__Alphaproteobacteria--2||c__Bacilli--1||c__Desulfovibrionia--1||c__Gammaproteobacteria--36:capture_domain_counter=d__Bacteria--40:capture_family_counter=f__Brevibacillaceae--1||f__Desulfovibrionaceae--1||f__Pseudomonadaceae--35||f__Rhodocyclaceae--1||f__Thalassobaculaceae--1||f__Xanthobacteraceae--1:capture_genus_counter=g__Azoarcus--1||g__Blastochloris--1||g__CFH-S0501--1||g__Nisaea--1||g__Pseudodesulfovibrio--1||g__Pseudomonas_E--35:capture_order_counter=o__Brevibacillales--1||o__Burkholderiales--1||o__Desulfovibrionales--1||o__Pseudomonadales--35||o__Rhizobiales--1||o__Thalassobaculales--1:capture_phylum_counter=p__Desulfobacterota_I--1||p__Firmicutes--1||p__Proteobacteria--38:capture_species_counter=s__Azoarcus olearius--1||s__Blastochloris viridis--1||s__CFH-S0501 sp011059135--1||s__Nisaea sp017640745--1||s__Pseudodesulfovibrio sp012516435--1||s__Pseudomonas_E atacamensis--3||s__Pseudomonas_E iridis--2||s__Pseudomonas_E koreensis_B--1||s__Pseudomonas_E koreensis_C--3||s__Pseudomonas_E moraviensis_A--5||s__Pseudomonas_E sp001297015--9||s__Pseudomonas_E sp003033885--1||s__Pseudomonas_E sp009834515--1||s__Pseudomonas_E sp014268745--8||s__Pseudomonas_E sp900187445--1||s__Pseudomonas_E sp900581005--1:evalue_avg=5.956756782962598e-60:evalue_max=1.81e-58:evalue_min=5.4e-117:evalue_std=3.0276728686887956e-59:evalue_sum=2.2040000096961613e-58:gapopen_avg=0.05405405405405406:gapopen_max=1.0:gapopen_min=0.0:gapopen_std=0.2292434351351256:gapopen_sum=2.0:gtdb_class_counter=c__Gammaproteobacteria--156:gtdb_domain_counter=d__Bacteria--156:gtdb_family_counter=f__Pseudomonadaceae--156:gtdb_genus_counter=g__Pseudomonas_E--156:gtdb_order_counter=o__Pseudomonadales--156:gtdb_phylum_counter=p__Proteobacteria--156:gtdb_species_counter=s__Pseudomonas_E allokribbensis--1||s__Pseudomonas_E anatoliensis--1||s__Pseudomonas_E arsenicoxydans--1||s__Pseudomonas_E arsenicoxydans_A--1||s__Pseudomonas_E atacamensis--1||s__Pseudomonas_E baetica--1||s__Pseudomonas_E brassicacearum--1||s__Pseudomonas_E brassicacearum_D--1||s__Pseudomonas_E crudilactis--1||s__Pseudomonas_E fluorescens_A--1||s__Pseudomonas_E fluorescens_AO--1||s__Pseudomonas_E fluorescens_B--1||s__Pseudomonas_E fluorescens_BC--1||s__Pseudomonas_E fluorescens_BD--1||s__Pseudomonas_E fluorescens_BE--1||s__Pseudomonas_E fluorescens_BF--1||s__Pseudomonas_E fluorescens_BG--1||s__Pseudomonas_E fluorescens_BH--1||s__Pseudomonas_E fluorescens_BI--1||s__Pseudomonas_E fluorescens_BJ--1||s__Pseudomonas_E fluorescens_BM--1||s__Pseudomonas_E fluorescens_BN--1||s__Pseudomonas_E fluorescens_BO--1||s__Pseudomonas_E fluorescens_BQ--1||s__Pseudomonas_E fluorescens_BT--1||s__Pseudomonas_E fluorescens_BU--1||s__Pseudomonas_E fluorescens_BW--1||s__Pseudomonas_E fluorescens_G--1||s__Pseudomonas_E fluorescens_H--1||s__Pseudomonas_E fluorescens_K--1||s__Pseudomonas_E fluorescens_M--1||s__Pseudomonas_E fluorescens_O--1||s__Pseudomonas_E fluorescens_W--1||s__Pseudomonas_E frederiksbergensis--1||s__Pseudomonas_E frederiksbergensis_D--1||s__Pseudomonas_E frederiksbergensis_F--1||s__Pseudomonas_E frederiksbergensis_G--1||s__Pseudomonas_E frederiksbergensis_H--1||s__Pseudomonas_E frederiksbergensis_I--1||s__Pseudomonas_E glycinae--1||s__Pseudomonas_E gozinkensis--1||s__Pseudomonas_E granadensis--1||s__Pseudomonas_E gregormendelii--1||s__Pseudomonas_E helmanticensis--1||s__Pseudomonas_E iridis--1||s__Pseudomonas_E jessenii--1||s__Pseudomonas_E koreensis--1||s__Pseudomonas_E koreensis_A--1||s__Pseudomonas_E koreensis_B--1||s__Pseudomonas_E koreensis_C--1||s__Pseudomonas_E koreensis_E--1||s__Pseudomonas_E kribbensis--1||s__Pseudomonas_E laurylsulfatiphila--1||s__Pseudomonas_E laurylsulfativorans--1||s__Pseudomonas_E lini--1||s__Pseudomonas_E mandelii--1||s__Pseudomonas_E mandelii_B--1||s__Pseudomonas_E mandelii_C--1||s__Pseudomonas_E mandelii_D--1||s__Pseudomonas_E migulae--1||s__Pseudomonas_E mohnii--1||s__Pseudomonas_E moorei--1||s__Pseudomonas_E moraviensis_A--1||s__Pseudomonas_E mucoides--1||s__Pseudomonas_E neuropathica--1||s__Pseudomonas_E prosekii--1||s__Pseudomonas_E putida_A--1||s__Pseudomonas_E putida_G--1||s__Pseudomonas_E putida_S--1||s__Pseudomonas_E reinekei--1||s__Pseudomonas_E silesiensis--1||s__Pseudomonas_E sp000282195--1||s__Pseudomonas_E sp000282215--1||s__Pseudomonas_E sp000282275--1||s__Pseudomonas_E sp000282315--1||s__Pseudomonas_E sp000282375--1||s__Pseudomonas_E sp000282415--1||s__Pseudomonas_E sp000282455--1||s__Pseudomonas_E sp000282475--1||s__Pseudomonas_E sp000282495--1||s__Pseudomonas_E sp000282515--1||s__Pseudomonas_E sp000512695--1||s__Pseudomonas_E sp000631985--1||s__Pseudomonas_E sp000633255--1||s__Pseudomonas_E sp000690905--1||s__Pseudomonas_E sp001269805--1||s__Pseudomonas_E sp001269815--1||s__Pseudomonas_E sp001297015--1||s__Pseudomonas_E sp001308855--1||s__Pseudomonas_E sp001421885--1||s__Pseudomonas_E sp001427125--1||s__Pseudomonas_E sp001429045--1||s__Pseudomonas_E sp001655595--1||s__Pseudomonas_E sp001655615--1||s__Pseudomonas_E sp001984065--1||s__Pseudomonas_E sp002000165--1||s__Pseudomonas_E sp002029345--1||s__Pseudomonas_E sp002112385--1||s__Pseudomonas_E sp002112885--1||s__Pseudomonas_E sp002113025--1||s__Pseudomonas_E sp002113045--1||s__Pseudomonas_E sp002113125--1||s__Pseudomonas_E sp002113375--1||s__Pseudomonas_E sp002113595--1||s__Pseudomonas_E sp002277815--1||s__Pseudomonas_E sp002286815--1||s__Pseudomonas_E sp002303925--1||s__Pseudomonas_E sp002356535--1||s__Pseudomonas_E sp002836515--1||s__Pseudomonas_E sp002878485--1||s__Pseudomonas_E sp002901475--1||s__Pseudomonas_E sp003050925--1||s__Pseudomonas_E sp003053605--1||s__Pseudomonas_E sp003053805--1||s__Pseudomonas_E sp003061005--1||s__Pseudomonas_E sp003151075--1||s__Pseudomonas_E sp004011755--1||s__Pseudomonas_E sp004124275--1||s__Pseudomonas_E sp004136015--1||s__Pseudomonas_E sp004310295--1||s__Pseudomonas_E sp007828215--1||s__Pseudomonas_E sp008369325--1||s__Pseudomonas_E sp008370045--1||s__Pseudomonas_E sp009761815--1||s__Pseudomonas_E sp009764265--1||s__Pseudomonas_E sp009764645--1||s__Pseudomonas_E sp009834515--1||s__Pseudomonas_E sp010095445--1||s__Pseudomonas_E sp011369485--1||s__Pseudomonas_E sp012935755--1||s__Pseudomonas_E sp013359595--1||s__Pseudomonas_E sp013359695--1||s__Pseudomonas_E sp014268505--1||s__Pseudomonas_E sp014270125--1||s__Pseudomonas_E sp014472415--1||s__Pseudomonas_E sp014851765--1||s__Pseudomonas_E sp016650635--1||s__Pseudomonas_E sp016650695--1||s__Pseudomonas_E sp016650815--1||s__Pseudomonas_E sp016651105--1||s__Pseudomonas_E sp016651255--1||s__Pseudomonas_E sp016651305--1||s__Pseudomonas_E sp019145475--1||s__Pseudomonas_E sp019200975--1||s__Pseudomonas_E sp900187425--1||s__Pseudomonas_E sp900187445--1||s__Pseudomonas_E sp900187515--1||s__Pseudomonas_E sp900187565--1||s__Pseudomonas_E sp900187605--1||s__Pseudomonas_E sp900187615--1||s__Pseudomonas_E sp900580865--1||s__Pseudomonas_E sp900582195--1||s__Pseudomonas_E stutzeri_A--1||s__Pseudomonas_E syringae_E--1||s__Pseudomonas_E umsongensis--1||s__Pseudomonas_E vancouverensis--1:heptad_counter=MCP-40H--195||MCP-44H--1:lbd_counter=:lca_tree=g__Pseudomonas_E:length_avg=154.8108108108108:length_max=196.0:length_min=104.0:length_std=24.470887281100463:length_sum=5728.0:mismatch_avg=0.972972972972973:mismatch_max=8.0:mismatch_min=0.0:mismatch_std=1.817912210422936:mismatch_sum=36.0:name=N240255:qcovhsp_avg=99.75405405405405:qcovhsp_max=100.0:qcovhsp_min=97.2:qcovhsp_std=0.5781169598093621:qcovhsp_sum=3690.9:qend_avg=155.1081081081081:qend_max=196.0:qend_min=104.0:qend_std=24.12212421982933:qend_sum=5739.0:qstart_avg=1.2972972972972974:qstart_max=4.0:qstart_min=1.0:qstart_std=0.701778093482899:qstart_sum=48.0:ref_name_counter=RS_GCF_000512695.2_protein.faa_NZ_AZRW02000026.1_59@PF00015_full_PFAM.402.621--2||RS_GCF_001238485.1_protein.faa_NZ_LFQK01000027.1_118@PF00015_full_PFAM.402.622--5||RS_GCF_001297015.1_protein.faa_NZ_LIGE01000017.1_33@PF00015_full_PFAM.399.622--8||RS_GCF_007828215.1_protein.faa_NZ_VIUE01000003.1_133@PF00015_full_PFAM.497.660--5||RS_GCF_012974785.1_protein.faa_NZ_CP027561.1_523@PF00015_full_PFAM.402.622--5||RS_GCF_014268505.2_protein.faa_NZ_JABWQP020000004.1_170@PF00015_full_PFAM.403.622--2||RS_GCF_017976235.1_protein.faa_NZ_JACVHC010000005.1_156@PF00015_full_PFAM.400.621--2||RS_GCF_900105485.1_protein.faa_NZ_LT629778.1_222@PF00015_full_PFAM.401.622--1||RS_GCF_900105805.1_protein.faa_NZ_LT629788.1_4852@PF00015_full_PFAM.400.622--7:scovhsp_avg=72.59189189189189:scovhsp_max=87.4:scovhsp_min=55.7:scovhsp_std=9.351452007825024:scovhsp_sum=2685.9:send_avg=199.2972972972973:send_max=209.0:send_min=149.0:send_std=20.204324158820917:send_sum=7374.0:sstart_avg=45.567567567567565:sstart_max=84.0:sstart_min=10.0:sstart_std=20.813377830056723:sstart_sum=1686.0],(73f093b6-c58e-493c-aaf1-001f208c925b_4@MCPsignal.22.168:0.0295586[&&NHX:Sample=rhiztom3:Type=capture:besthit=97.9:bitscore=243.0:capture_class=c__Gammaproteobacteria:capture_domain=d__Bacteria:capture_family=f__Pseudomonadaceae:capture_genus=g__Pseudomonas_E:capture_order=o__Pseudomonadales:capture_phylum=p__Proteobacteria:capture_species=s__Pseudomonas_E sp003033885:evalue=1.61e-83:gapopen=0.0:heptad=MCP-40H:length=144.0:mismatch=3.0:qcovhsp=98.6:qend=146.0:qstart=3.0:ref_name=RS_GCF_007828215.1_protein.faa_NZ_VIUE01000003.1_133@PF00015_full_PFAM.497.660:scovhsp=88.3:send=149.0:sstart=6.0],(RS_GCF_018449725.1_protein.faa_NZ_JAAVVC010000019.1_26@PF00015_full_PFAM.399.622:5e-09[&&NHX:Type=GTDB:gtdb_class=c__Gammaproteobacteria:gtdb_domain=d__Bacteria:gtdb_family=f__Pseudomonadaceae:gtdb_genus=g__Pseudomonas_E:gtdb_order=o__Pseudomonadales:gtdb_phylum=p__Proteobacteria:gtdb_species=s__Pseudomonas_E sp018449725:heptad=MCP-40H:species=d__Bacteria_p__Proteobacteria_c__Gammaproteobacteria_o__Pseudomonadales_f__Pseudomonadaceae_g__Pseudomonas_E_s__Pseudomonas_E sp018449725],RS_GCF_001297125.1_protein.faa_NZ_LHPC01000039.1_141@PF00015_full_PFAM.399.622:0.00322965[&&NHX:Type=GTDB:gtdb_class=c__Gammaproteobacteria:gtdb_domain=d__Bacteria:gtdb_family=f__Pseudomonadaceae:gtdb_genus=g__Pseudomonas_E:gtdb_order=o__Pseudomonadales:gtdb_phylum=p__Proteobacteria:gtdb_species=s__Pseudomonas_E sp001297125:heptad=MCP-40H:species=d__Bacteria_p__Proteobacteria_c__Gammaproteobacteria_o__Pseudomonadales_f__Pseudomonadaceae_g__Pseudomonas_E_s__Pseudomonas_E sp001297125])0:5e-09[&&NHX:Sample_counter=:Type_counter=GTDB--2:capture_class_counter=:capture_domain_counter=:capture_family_counter=:capture_genus_counter=:capture_order_counter=:capture_phylum_counter=:capture_species_counter=:evoltype=D:gtdb_class_counter=c__Gammaproteobacteria--2:gtdb_domain_counter=d__Bacteria--2:gtdb_family_counter=f__Pseudomonadaceae--2:gtdb_genus_counter=g__Pseudomonas_E--2:gtdb_order_counter=o__Pseudomonadales--2:gtdb_phylum_counter=p__Proteobacteria--2:gtdb_species_counter=s__Pseudomonas_E sp001297125--1||s__Pseudomonas_E sp018449725--1:heptad_counter=MCP-40H--2:lbd_counter=:lca=d__Bacteria:lca_tree=g__Pseudomonas_E:name=N240259:ref_name_counter=])0:5e-09[&&NHX:Sample_counter=rhiztom3--1:Type_counter=GTDB--2||capture--1:besthit_avg=97.9:besthit_max=97.9:besthit_min=97.9:besthit_std=0:besthit_sum=97.9:bitscore_avg=243.0:bitscore_max=243.0:bitscore_min=243.0:bitscore_std=0:bitscore_sum=243.0:capture_class_counter=c__Gammaproteobacteria--1:capture_domain_counter=d__Bacteria--1:capture_family_counter=f__Pseudomonadaceae--1:capture_genus_counter=g__Pseudomonas_E--1:capture_order_counter=o__Pseudomonadales--1:capture_phylum_counter=p__Proteobacteria--1:capture_species_counter=s__Pseudomonas_E sp003033885--1:evalue_avg=1.61e-83:evalue_max=1.61e-83:evalue_min=1.61e-83:evalue_std=0:evalue_sum=1.61e-83:gapopen_avg=0.0:gapopen_max=0.0:gapopen_min=0.0:gapopen_std=0:gapopen_sum=0.0:gtdb_class_counter=c__Gammaproteobacteria--2:gtdb_domain_counter=d__Bacteria--2:gtdb_family_counter=f__Pseudomonadaceae--2:gtdb_genus_counter=g__Pseudomonas_E--2:gtdb_order_counter=o__Pseudomonadales--2:gtdb_phylum_counter=p__Proteobacteria--2:gtdb_species_counter=s__Pseudomonas_E sp001297125--1||s__Pseudomonas_E sp018449725--1:heptad_counter=MCP-40H--3:lbd_counter=:lca_tree=g__Pseudomonas_E:length_avg=144.0:length_max=144.0:length_min=144.0:length_std=0:length_sum=144.0:mismatch_avg=3.0:mismatch_max=3.0:mismatch_min=3.0:mismatch_std=0:mismatch_sum=3.0:name=N240260:qcovhsp_avg=98.6:qcovhsp_max=98.6:qcovhsp_min=98.6:qcovhsp_std=0:qcovhsp_sum=98.6:qend_avg=146.0:qend_max=146.0:qend_min=146.0:qend_std=0:qend_sum=146.0:qstart_avg=3.0:qstart_max=3.0:qstart_min=3.0:qstart_std=0:qstart_sum=3.0:ref_name_counter=RS_GCF_007828215.1_protein.faa_NZ_VIUE01000003.1_133@PF00015_full_PFAM.497.660--1:scovhsp_avg=88.3:scovhsp_max=88.3:scovhsp_min=88.3:scovhsp_std=0:scovhsp_sum=88.3:send_avg=149.0:send_max=149.0:send_min=149.0:send_std=0:send_sum=149.0:sstart_avg=6.0:sstart_max=6.0:sstart_min=6.0:sstart_std=0:sstart_sum=6.0])0.973:0.00963125[&&NHX:Sample_counter=rhizpot1--25||rhizpot2--3||rhizpot3--6||rhiztom1--3||rhiztom3--4:Type_counter=GTDB--158||capture--41:besthit_avg=99.26842105263158:besthit_max=100.0:besthit_min=94.9:besthit_std=1.2038463723388688:besthit_sum=3772.2:bitscore_avg=263.63157894736844:bitscore_max=332.0:bitscore_min=178.0:bitscore_std=40.854667305985835:bitscore_sum=10018.0:capture_class_counter=c__Alphaproteobacteria--2||c__Bacilli--1||c__Desulfovibrionia--1||c__Gammaproteobacteria--37:capture_domain_counter=d__Bacteria--41:capture_family_counter=f__Brevibacillaceae--1||f__Desulfovibrionaceae--1||f__Pseudomonadaceae--36||f__Rhodocyclaceae--1||f__Thalassobaculaceae--1||f__Xanthobacteraceae--1:capture_genus_counter=g__Azoarcus--1||g__Blastochloris--1||g__CFH-S0501--1||g__Nisaea--1||g__Pseudodesulfovibrio--1||g__Pseudomonas_E--36:capture_order_counter=o__Brevibacillales--1||o__Burkholderiales--1||o__Desulfovibrionales--1||o__Pseudomonadales--36||o__Rhizobiales--1||o__Thalassobaculales--1:capture_phylum_counter=p__Desulfobacterota_I--1||p__Firmicutes--1||p__Proteobacteria--39:capture_species_counter=s__Azoarcus olearius--1||s__Blastochloris viridis--1||s__CFH-S0501 sp011059135--1||s__Nisaea sp017640745--1||s__Pseudodesulfovibrio sp012516435--1||s__Pseudomonas_E atacamensis--3||s__Pseudomonas_E iridis--2||s__Pseudomonas_E koreensis_B--1||s__Pseudomonas_E koreensis_C--3||s__Pseudomonas_E moraviensis_A--5||s__Pseudomonas_E sp001297015--9||s__Pseudomonas_E sp003033885--2||s__Pseudomonas_E sp009834515--1||s__Pseudomonas_E sp014268745--8||s__Pseudomonas_E sp900187445--1||s__Pseudomonas_E sp900581005--1:evalue_avg=5.800000025516213e-60:evalue_max=1.81e-58:evalue_min=5.4e-117:evalue_std=2.9880410281904287e-59:evalue_sum=2.204000009696161e-58:gapopen_avg=0.05263157894736842:gapopen_max=1.0:gapopen_min=0.0:gapopen_std=0.22629428592141426:gapopen_sum=2.0:gtdb_class_counter=c__Gammaproteobacteria--158:gtdb_domain_counter=d__Bacteria--158:gtdb_family_counter=f__Pseudomonadaceae--158:gtdb_genus_counter=g__Pseudomonas_E--158:gtdb_order_counter=o__Pseudomonadales--158:gtdb_phylum_counter=p__Proteobacteria--158:gtdb_species_counter=s__Pseudomonas_E allokribbensis--1||s__Pseudomonas_E anatoliensis--1||s__Pseudomonas_E arsenicoxydans--1||s__Pseudomonas_E arsenicoxydans_A--1||s__Pseudomonas_E atacamensis--1||s__Pseudomonas_E baetica--1||s__Pseudomonas_E brassicacearum--1||s__Pseudomonas_E brassicacearum_D--1||s__Pseudomonas_E crudilactis--1||s__Pseudomonas_E fluorescens_A--1||s__Pseudomonas_E fluorescens_AO--1||s__Pseudomonas_E fluorescens_B--1||s__Pseudomonas_E fluorescens_BC--1||s__Pseudomonas_E fluorescens_BD--1||s__Pseudomonas_E fluorescens_BE--1||s__Pseudomonas_E fluorescens_BF--1||s__Pseudomonas_E fluorescens_BG--1||s__Pseudomonas_E fluorescens_BH--1||s__Pseudomonas_E fluorescens_BI--1||s__Pseudomonas_E fluorescens_BJ--1||s__Pseudomonas_E fluorescens_BM--1||s__Pseudomonas_E fluorescens_BN--1||s__Pseudomonas_E fluorescens_BO--1||s__Pseudomonas_E fluorescens_BQ--1||s__Pseudomonas_E fluorescens_BT--1||s__Pseudomonas_E fluorescens_BU--1||s__Pseudomonas_E fluorescens_BW--1||s__Pseudomonas_E fluorescens_G--1||s__Pseudomonas_E fluorescens_H--1||s__Pseudomonas_E fluorescens_K--1||s__Pseudomonas_E fluorescens_M--1||s__Pseudomonas_E fluorescens_O--1||s__Pseudomonas_E fluorescens_W--1||s__Pseudomonas_E frederiksbergensis--1||s__Pseudomonas_E frederiksbergensis_D--1||s__Pseudomonas_E frederiksbergensis_F--1||s__Pseudomonas_E frederiksbergensis_G--1||s__Pseudomonas_E frederiksbergensis_H--1||s__Pseudomonas_E frederiksbergensis_I--1||s__Pseudomonas_E glycinae--1||s__Pseudomonas_E gozinkensis--1||s__Pseudomonas_E granadensis--1||s__Pseudomonas_E gregormendelii--1||s__Pseudomonas_E helmanticensis--1||s__Pseudomonas_E iridis--1||s__Pseudomonas_E jessenii--1||s__Pseudomonas_E koreensis--1||s__Pseudomonas_E koreensis_A--1||s__Pseudomonas_E koreensis_B--1||s__Pseudomonas_E koreensis_C--1||s__Pseudomonas_E koreensis_E--1||s__Pseudomonas_E kribbensis--1||s__Pseudomonas_E laurylsulfatiphila--1||s__Pseudomonas_E laurylsulfativorans--1||s__Pseudomonas_E lini--1||s__Pseudomonas_E mandelii--1||s__Pseudomonas_E mandelii_B--1||s__Pseudomonas_E mandelii_C--1||s__Pseudomonas_E mandelii_D--1||s__Pseudomonas_E migulae--1||s__Pseudomonas_E mohnii--1||s__Pseudomonas_E moorei--1||s__Pseudomonas_E moraviensis_A--1||s__Pseudomonas_E mucoides--1||s__Pseudomonas_E neuropathica--1||s__Pseudomonas_E prosekii--1||s__Pseudomonas_E putida_A--1||s__Pseudomonas_E putida_G--1||s__Pseudomonas_E putida_S--1||s__Pseudomonas_E reinekei--1||s__Pseudomonas_E silesiensis--1||s__Pseudomonas_E sp000282195--1||s__Pseudomonas_E sp000282215--1||s__Pseudomonas_E sp000282275--1||s__Pseudomonas_E sp000282315--1||s__Pseudomonas_E sp000282375--1||s__Pseudomonas_E sp000282415--1||s__Pseudomonas_E sp000282455--1||s__Pseudomonas_E sp000282475--1||s__Pseudomonas_E sp000282495--1||s__Pseudomonas_E sp000282515--1||s__Pseudomonas_E sp000512695--1||s__Pseudomonas_E sp000631985--1||s__Pseudomonas_E sp000633255--1||s__Pseudomonas_E sp000690905--1||s__Pseudomonas_E sp001269805--1||s__Pseudomonas_E sp001269815--1||s__Pseudomonas_E sp001297015--1||s__Pseudomonas_E sp001297125--1||s__Pseudomonas_E sp001308855--1||s__Pseudomonas_E sp001421885--1||s__Pseudomonas_E sp001427125--1||s__Pseudomonas_E sp001429045--1||s__Pseudomonas_E sp001655595--1||s__Pseudomonas_E sp001655615--1||s__Pseudomonas_E sp001984065--1||s__Pseudomonas_E sp002000165--1||s__Pseudomonas_E sp002029345--1||s__Pseudomonas_E sp002112385--1||s__Pseudomonas_E sp002112885--1||s__Pseudomonas_E sp002113025--1||s__Pseudomonas_E sp002113045--1||s__Pseudomonas_E sp002113125--1||s__Pseudomonas_E sp002113375--1||s__Pseudomonas_E sp002113595--1||s__Pseudomonas_E sp002277815--1||s__Pseudomonas_E sp002286815--1||s__Pseudomonas_E sp002303925--1||s__Pseudomonas_E sp002356535--1||s__Pseudomonas_E sp002836515--1||s__Pseudomonas_E sp002878485--1||s__Pseudomonas_E sp002901475--1||s__Pseudomonas_E sp003050925--1||s__Pseudomonas_E sp003053605--1||s__Pseudomonas_E sp003053805--1||s__Pseudomonas_E sp003061005--1||s__Pseudomonas_E sp003151075--1||s__Pseudomonas_E sp004011755--1||s__Pseudomonas_E sp004124275--1||s__Pseudomonas_E sp004136015--1||s__Pseudomonas_E sp004310295--1||s__Pseudomonas_E sp007828215--1||s__Pseudomonas_E sp008369325--1||s__Pseudomonas_E sp008370045--1||s__Pseudomonas_E sp009761815--1||s__Pseudomonas_E sp009764265--1||s__Pseudomonas_E sp009764645--1||s__Pseudomonas_E sp009834515--1||s__Pseudomonas_E sp010095445--1||s__Pseudomonas_E sp011369485--1||s__Pseudomonas_E sp012935755--1||s__Pseudomonas_E sp013359595--1||s__Pseudomonas_E sp013359695--1||s__Pseudomonas_E sp014268505--1||s__Pseudomonas_E sp014270125--1||s__Pseudomonas_E sp014472415--1||s__Pseudomonas_E sp014851765--1||s__Pseudomonas_E sp016650635--1||s__Pseudomonas_E sp016650695--1||s__Pseudomonas_E sp016650815--1||s__Pseudomonas_E sp016651105--1||s__Pseudomonas_E sp016651255--1||s__Pseudomonas_E sp016651305--1||s__Pseudomonas_E sp018449725--1||s__Pseudomonas_E sp019145475--1||s__Pseudomonas_E sp019200975--1||s__Pseudomonas_E sp900187425--1||s__Pseudomonas_E sp900187445--1||s__Pseudomonas_E sp900187515--1||s__Pseudomonas_E sp900187565--1||s__Pseudomonas_E sp900187605--1||s__Pseudomonas_E sp900187615--1||s__Pseudomonas_E sp900580865--1||s__Pseudomonas_E sp900582195--1||s__Pseudomonas_E stutzeri_A--1||s__Pseudomonas_E syringae_E--1||s__Pseudomonas_E umsongensis--1||s__Pseudomonas_E vancouverensis--1:heptad_counter=MCP-40H--198||MCP-44H--1:lbd_counter=:lca_tree=g__Pseudomonas_E:length_avg=154.52631578947367:length_max=196.0:length_min=104.0:length_std=24.201559969941254:length_sum=5872.0:mismatch_avg=1.0263157894736843:mismatch_max=8.0:mismatch_min=0.0:mismatch_std=1.8230779157158865:mismatch_sum=39.0:name=N240261:qcovhsp_avg=99.72368421052632:qcovhsp_max=100.0:qcovhsp_min=97.2:qcovhsp_std=0.600195558457911:qcovhsp_sum=3789.5:qend_avg=154.8684210526316:qend_max=196.0:qend_min=104.0:qend_std=23.83974770026977:qend_sum=5885.0:qstart_avg=1.3421052631578947:qstart_max=4.0:qstart_min=1.0:qstart_std=0.7453029780973238:qstart_sum=51.0:ref_name_counter=RS_GCF_000512695.2_protein.faa_NZ_AZRW02000026.1_59@PF00015_full_PFAM.402.621--2||RS_GCF_001238485.1_protein.faa_NZ_LFQK01000027.1_118@PF00015_full_PFAM.402.622--5||RS_GCF_001297015.1_protein.faa_NZ_LIGE01000017.1_33@PF00015_full_PFAM.399.622--8||RS_GCF_007828215.1_protein.faa_NZ_VIUE01000003.1_133@PF00015_full_PFAM.497.660--6||RS_GCF_012974785.1_protein.faa_NZ_CP027561.1_523@PF00015_full_PFAM.402.622--5||RS_GCF_014268505.2_protein.faa_NZ_JABWQP020000004.1_170@PF00015_full_PFAM.403.622--2||RS_GCF_017976235.1_protein.faa_NZ_JACVHC010000005.1_156@PF00015_full_PFAM.400.621--2||RS_GCF_900105485.1_protein.faa_NZ_LT629778.1_222@PF00015_full_PFAM.401.622--1||RS_GCF_900105805.1_protein.faa_NZ_LT629788.1_4852@PF00015_full_PFAM.400.622--7:scovhsp_avg=73.00526315789475:scovhsp_max=88.3:scovhsp_min=55.7:scovhsp_std=9.569714259577312:scovhsp_sum=2774.2000000000003:send_avg=197.97368421052633:send_max=209.0:send_min=149.0:send_std=21.53499583281138:send_sum=7523.0:sstart_avg=44.526315789473685:sstart_max=84.0:sstart_min=6.0:sstart_std=21.51019474462367:sstart_sum=1692.0],RS_GCF_000585995.1_protein.faa_NZ_CP007410.1_550@PF00015_full_PFAM.399.622:5e-09[&&NHX:Type=GTDB:gtdb_class=c__Gammaproteobacteria:gtdb_domain=d__Bacteria:gtdb_family=f__Pseudomonadaceae:gtdb_genus=g__Pseudomonas_E:gtdb_order=o__Pseudomonadales:gtdb_phylum=p__Proteobacteria:gtdb_species=s__Pseudomonas_E brassicacearum_A:heptad=MCP-40H:species=d__Bacteria_p__Proteobacteria_c__Gammaproteobacteria_o__Pseudomonadales_f__Pseudomonadaceae_g__Pseudomonas_E_s__Pseudomonas_E brassicacearum_A])0:1.8e-08[&&NHX:Sample_counter=rhizpot1--25||rhizpot2--3||rhizpot3--6||rhiztom1--3||rhiztom3--4:Type_counter=GTDB--159||capture--41:besthit_avg=99.26842105263158:besthit_max=100.0:besthit_min=94.9:besthit_std=1.2038463723388688:besthit_sum=3772.2:bitscore_avg=263.63157894736844:bitscore_max=332.0:bitscore_min=178.0:bitscore_std=40.854667305985835:bitscore_sum=10018.0:capture_class_counter=c__Alphaproteobacteria--2||c__Bacilli--1||c__Desulfovibrionia--1||c__Gammaproteobacteria--37:capture_domain_counter=d__Bacteria--41:capture_family_counter=f__Brevibacillaceae--1||f__Desulfovibrionaceae--1||f__Pseudomonadaceae--36||f__Rhodocyclaceae--1||f__Thalassobaculaceae--1||f__Xanthobacteraceae--1:capture_genus_counter=g__Azoarcus--1||g__Blastochloris--1||g__CFH-S0501--1||g__Nisaea--1||g__Pseudodesulfovibrio--1||g__Pseudomonas_E--36:capture_order_counter=o__Brevibacillales--1||o__Burkholderiales--1||o__Desulfovibrionales--1||o__Pseudomonadales--36||o__Rhizobiales--1||o__Thalassobaculales--1:capture_phylum_counter=p__Desulfobacterota_I--1||p__Firmicutes--1||p__Proteobacteria--39:capture_species_counter=s__Azoarcus olearius--1||s__Blastochloris viridis--1||s__CFH-S0501 sp011059135--1||s__Nisaea sp017640745--1||s__Pseudodesulfovibrio sp012516435--1||s__Pseudomonas_E atacamensis--3||s__Pseudomonas_E iridis--2||s__Pseudomonas_E koreensis_B--1||s__Pseudomonas_E koreensis_C--3||s__Pseudomonas_E moraviensis_A--5||s__Pseudomonas_E sp001297015--9||s__Pseudomonas_E sp003033885--2||s__Pseudomonas_E sp009834515--1||s__Pseudomonas_E sp014268745--8||s__Pseudomonas_E sp900187445--1||s__Pseudomonas_E sp900581005--1:evalue_avg=5.800000025516213e-60:evalue_max=1.81e-58:evalue_min=5.4e-117:evalue_std=2.9880410281904287e-59:evalue_sum=2.204000009696161e-58:gapopen_avg=0.05263157894736842:gapopen_max=1.0:gapopen_min=0.0:gapopen_std=0.22629428592141426:gapopen_sum=2.0:gtdb_class_counter=c__Gammaproteobacteria--159:gtdb_domain_counter=d__Bacteria--159:gtdb_family_counter=f__Pseudomonadaceae--159:gtdb_genus_counter=g__Pseudomonas_E--159:gtdb_order_counter=o__Pseudomonadales--159:gtdb_phylum_counter=p__Proteobacteria--159:gtdb_species_counter=s__Pseudomonas_E allokribbensis--1||s__Pseudomonas_E anatoliensis--1||s__Pseudomonas_E arsenicoxydans--1||s__Pseudomonas_E arsenicoxydans_A--1||s__Pseudomonas_E atacamensis--1||s__Pseudomonas_E baetica--1||s__Pseudomonas_E brassicacearum--1||s__Pseudomonas_E brassicacearum_A--1||s__Pseudomonas_E brassicacearum_D--1||s__Pseudomonas_E crudilactis--1||s__Pseudomonas_E fluorescens_A--1||s__Pseudomonas_E fluorescens_AO--1||s__Pseudomonas_E fluorescens_B--1||s__Pseudomonas_E fluorescens_BC--1||s__Pseudomonas_E fluorescens_BD--1||s__Pseudomonas_E fluorescens_BE--1||s__Pseudomonas_E fluorescens_BF--1||s__Pseudomonas_E fluorescens_BG--1||s__Pseudomonas_E fluorescens_BH--1||s__Pseudomonas_E fluorescens_BI--1||s__Pseudomonas_E fluorescens_BJ--1||s__Pseudomonas_E fluorescens_BM--1||s__Pseudomonas_E fluorescens_BN--1||s__Pseudomonas_E fluorescens_BO--1||s__Pseudomonas_E fluorescens_BQ--1||s__Pseudomonas_E fluorescens_BT--1||s__Pseudomonas_E fluorescens_BU--1||s__Pseudomonas_E fluorescens_BW--1||s__Pseudomonas_E fluorescens_G--1||s__Pseudomonas_E fluorescens_H--1||s__Pseudomonas_E fluorescens_K--1||s__Pseudomonas_E fluorescens_M--1||s__Pseudomonas_E fluorescens_O--1||s__Pseudomonas_E fluorescens_W--1||s__Pseudomonas_E frederiksbergensis--1||s__Pseudomonas_E frederiksbergensis_D--1||s__Pseudomonas_E frederiksbergensis_F--1||s__Pseudomonas_E frederiksbergensis_G--1||s__Pseudomonas_E frederiksbergensis_H--1||s__Pseudomonas_E frederiksbergensis_I--1||s__Pseudomonas_E glycinae--1||s__Pseudomonas_E gozinkensis--1||s__Pseudomonas_E granadensis--1||s__Pseudomonas_E gregormendelii--1||s__Pseudomonas_E helmanticensis--1||s__Pseudomonas_E iridis--1||s__Pseudomonas_E jessenii--1||s__Pseudomonas_E koreensis--1||s__Pseudomonas_E koreensis_A--1||s__Pseudomonas_E koreensis_B--1||s__Pseudomonas_E koreensis_C--1||s__Pseudomonas_E koreensis_E--1||s__Pseudomonas_E kribbensis--1||s__Pseudomonas_E laurylsulfatiphila--1||s__Pseudomonas_E laurylsulfativorans--1||s__Pseudomonas_E lini--1||s__Pseudomonas_E mandelii--1||s__Pseudomonas_E mandelii_B--1||s__Pseudomonas_E mandelii_C--1||s__Pseudomonas_E mandelii_D--1||s__Pseudomonas_E migulae--1||s__Pseudomonas_E mohnii--1||s__Pseudomonas_E moorei--1||s__Pseudomonas_E moraviensis_A--1||s__Pseudomonas_E mucoides--1||s__Pseudomonas_E neuropathica--1||s__Pseudomonas_E prosekii--1||s__Pseudomonas_E putida_A--1||s__Pseudomonas_E putida_G--1||s__Pseudomonas_E putida_S--1||s__Pseudomonas_E reinekei--1||s__Pseudomonas_E silesiensis--1||s__Pseudomonas_E sp000282195--1||s__Pseudomonas_E sp000282215--1||s__Pseudomonas_E sp000282275--1||s__Pseudomonas_E sp000282315--1||s__Pseudomonas_E sp000282375--1||s__Pseudomonas_E sp000282415--1||s__Pseudomonas_E sp000282455--1||s__Pseudomonas_E sp000282475--1||s__Pseudomonas_E sp000282495--1||s__Pseudomonas_E sp000282515--1||s__Pseudomonas_E sp000512695--1||s__Pseudomonas_E sp000631985--1||s__Pseudomonas_E sp000633255--1||s__Pseudomonas_E sp000690905--1||s__Pseudomonas_E sp001269805--1||s__Pseudomonas_E sp001269815--1||s__Pseudomonas_E sp001297015--1||s__Pseudomonas_E sp001297125--1||s__Pseudomonas_E sp001308855--1||s__Pseudomonas_E sp001421885--1||s__Pseudomonas_E sp001427125--1||s__Pseudomonas_E sp001429045--1||s__Pseudomonas_E sp001655595--1||s__Pseudomonas_E sp001655615--1||s__Pseudomonas_E sp001984065--1||s__Pseudomonas_E sp002000165--1||s__Pseudomonas_E sp002029345--1||s__Pseudomonas_E sp002112385--1||s__Pseudomonas_E sp002112885--1||s__Pseudomonas_E sp002113025--1||s__Pseudomonas_E sp002113045--1||s__Pseudomonas_E sp002113125--1||s__Pseudomonas_E sp002113375--1||s__Pseudomonas_E sp002113595--1||s__Pseudomonas_E sp002277815--1||s__Pseudomonas_E sp002286815--1||s__Pseudomonas_E sp002303925--1||s__Pseudomonas_E sp002356535--1||s__Pseudomonas_E sp002836515--1||s__Pseudomonas_E sp002878485--1||s__Pseudomonas_E sp002901475--1||s__Pseudomonas_E sp003050925--1||s__Pseudomonas_E sp003053605--1||s__Pseudomonas_E sp003053805--1||s__Pseudomonas_E sp003061005--1||s__Pseudomonas_E sp003151075--1||s__Pseudomonas_E sp004011755--1||s__Pseudomonas_E sp004124275--1||s__Pseudomonas_E sp004136015--1||s__Pseudomonas_E sp004310295--1||s__Pseudomonas_E sp007828215--1||s__Pseudomonas_E sp008369325--1||s__Pseudomonas_E sp008370045--1||s__Pseudomonas_E sp009761815--1||s__Pseudomonas_E sp009764265--1||s__Pseudomonas_E sp009764645--1||s__Pseudomonas_E sp009834515--1||s__Pseudomonas_E sp010095445--1||s__Pseudomonas_E sp011369485--1||s__Pseudomonas_E sp012935755--1||s__Pseudomonas_E sp013359595--1||s__Pseudomonas_E sp013359695--1||s__Pseudomonas_E sp014268505--1||s__Pseudomonas_E sp014270125--1||s__Pseudomonas_E sp014472415--1||s__Pseudomonas_E sp014851765--1||s__Pseudomonas_E sp016650635--1||s__Pseudomonas_E sp016650695--1||s__Pseudomonas_E sp016650815--1||s__Pseudomonas_E sp016651105--1||s__Pseudomonas_E sp016651255--1||s__Pseudomonas_E sp016651305--1||s__Pseudomonas_E sp018449725--1||s__Pseudomonas_E sp019145475--1||s__Pseudomonas_E sp019200975--1||s__Pseudomonas_E sp900187425--1||s__Pseudomonas_E sp900187445--1||s__Pseudomonas_E sp900187515--1||s__Pseudomonas_E sp900187565--1||s__Pseudomonas_E sp900187605--1||s__Pseudomonas_E sp900187615--1||s__Pseudomonas_E sp900580865--1||s__Pseudomonas_E sp900582195--1||s__Pseudomonas_E stutzeri_A--1||s__Pseudomonas_E syringae_E--1||s__Pseudomonas_E umsongensis--1||s__Pseudomonas_E vancouverensis--1:heptad_counter=MCP-40H--199||MCP-44H--1:lbd_counter=:lca_tree=g__Pseudomonas_E:length_avg=154.52631578947367:length_max=196.0:length_min=104.0:length_std=24.201559969941254:length_sum=5872.0:mismatch_avg=1.0263157894736843:mismatch_max=8.0:mismatch_min=0.0:mismatch_std=1.8230779157158865:mismatch_sum=39.0:name=N240263:qcovhsp_avg=99.72368421052632:qcovhsp_max=100.0:qcovhsp_min=97.2:qcovhsp_std=0.600195558457911:qcovhsp_sum=3789.5:qend_avg=154.8684210526316:qend_max=196.0:qend_min=104.0:qend_std=23.83974770026977:qend_sum=5885.0:qstart_avg=1.3421052631578947:qstart_max=4.0:qstart_min=1.0:qstart_std=0.7453029780973238:qstart_sum=51.0:ref_name_counter=RS_GCF_000512695.2_protein.faa_NZ_AZRW02000026.1_59@PF00015_full_PFAM.402.621--2||RS_GCF_001238485.1_protein.faa_NZ_LFQK01000027.1_118@PF00015_full_PFAM.402.622--5||RS_GCF_001297015.1_protein.faa_NZ_LIGE01000017.1_33@PF00015_full_PFAM.399.622--8||RS_GCF_007828215.1_protein.faa_NZ_VIUE01000003.1_133@PF00015_full_PFAM.497.660--6||RS_GCF_012974785.1_protein.faa_NZ_CP027561.1_523@PF00015_full_PFAM.402.622--5||RS_GCF_014268505.2_protein.faa_NZ_JABWQP020000004.1_170@PF00015_full_PFAM.403.622--2||RS_GCF_017976235.1_protein.faa_NZ_JACVHC010000005.1_156@PF00015_full_PFAM.400.621--2||RS_GCF_900105485.1_protein.faa_NZ_LT629778.1_222@PF00015_full_PFAM.401.622--1||RS_GCF_900105805.1_protein.faa_NZ_LT629788.1_4852@PF00015_full_PFAM.400.622--7:scovhsp_avg=73.00526315789475:scovhsp_max=88.3:scovhsp_min=55.7:scovhsp_std=9.569714259577312:scovhsp_sum=2774.2000000000003:send_avg=197.97368421052633:send_max=209.0:send_min=149.0:send_std=21.53499583281138:send_sum=7523.0:sstart_avg=44.526315789473685:sstart_max=84.0:sstart_min=6.0:sstart_std=21.51019474462367:sstart_sum=1692.0],f40697b1-a66b-44c9-a7d0-20e181da19d2_2@MCPsignal.71.224:0.00539482[&&NHX:Sample=rhizpot2:Type=capture:besthit=98.7:bitscore=254.0:capture_class=c__Gammaproteobacteria:capture_domain=d__Bacteria:capture_family=f__Pseudomonadaceae:capture_genus=g__Pseudomonas_E:capture_order=o__Pseudomonadales:capture_phylum=p__Proteobacteria:capture_species=s__Pseudomonas_E sp014268745:evalue=7.85e-87:gapopen=1.0:heptad=MCP-40H:length=153.0:mismatch=1.0:qcovhsp=100.0:qend=153.0:qstart=1.0:ref_name=RS_GCF_001238485.1_protein.faa_NZ_LFQK01000027.1_118@PF00015_full_PFAM.402.622:scovhsp=69.1:send=206.0:sstart=55.0])0.29:0.00321075[&&NHX:Sample_counter=rhizpot1--25||rhizpot2--4||rhizpot3--6||rhiztom1--3||rhiztom3--4:Type_counter=GTDB--159||capture--42:besthit_avg=99.25384615384615:besthit_max=100.0:besthit_min=94.9:besthit_std=1.19138268937844:besthit_sum=3870.9:bitscore_avg=263.38461538461536:bitscore_max=332.0:bitscore_min=178.0:bitscore_std=40.343013080996336:bitscore_sum=10272.0:capture_class_counter=c__Alphaproteobacteria--2||c__Bacilli--1||c__Desulfovibrionia--1||c__Gammaproteobacteria--38:capture_domain_counter=d__Bacteria--42:capture_family_counter=f__Brevibacillaceae--1||f__Desulfovibrionaceae--1||f__Pseudomonadaceae--37||f__Rhodocyclaceae--1||f__Thalassobaculaceae--1||f__Xanthobacteraceae--1:capture_genus_counter=g__Azoarcus--1||g__Blastochloris--1||g__CFH-S0501--1||g__Nisaea--1||g__Pseudodesulfovibrio--1||g__Pseudomonas_E--37:capture_order_counter=o__Brevibacillales--1||o__Burkholderiales--1||o__Desulfovibrionales--1||o__Pseudomonadales--37||o__Rhizobiales--1||o__Thalassobaculales--1:capture_phylum_counter=p__Desulfobacterota_I--1||p__Firmicutes--1||p__Proteobacteria--40:capture_species_counter=s__Azoarcus olearius--1||s__Blastochloris viridis--1||s__CFH-S0501 sp011059135--1||s__Nisaea sp017640745--1||s__Pseudodesulfovibrio sp012516435--1||s__Pseudomonas_E atacamensis--3||s__Pseudomonas_E iridis--2||s__Pseudomonas_E koreensis_B--1||s__Pseudomonas_E koreensis_C--3||s__Pseudomonas_E moraviensis_A--5||s__Pseudomonas_E sp001297015--9||s__Pseudomonas_E sp003033885--2||s__Pseudomonas_E sp009834515--1||s__Pseudomonas_E sp014268745--9||s__Pseudomonas_E sp900187445--1||s__Pseudomonas_E sp900581005--1:evalue_avg=5.651282076144004e-60:evalue_max=1.81e-58:evalue_min=5.4e-117:evalue_std=2.949924951094353e-59:evalue_sum=2.2040000096961613e-58:gapopen_avg=0.07692307692307693:gapopen_max=1.0:gapopen_min=0.0:gapopen_std=0.2699527623995085:gapopen_sum=3.0:gtdb_class_counter=c__Gammaproteobacteria--159:gtdb_domain_counter=d__Bacteria--159:gtdb_family_counter=f__Pseudomonadaceae--159:gtdb_genus_counter=g__Pseudomonas_E--159:gtdb_order_counter=o__Pseudomonadales--159:gtdb_phylum_counter=p__Proteobacteria--159:gtdb_species_counter=s__Pseudomonas_E allokribbensis--1||s__Pseudomonas_E anatoliensis--1||s__Pseudomonas_E arsenicoxydans--1||s__Pseudomonas_E arsenicoxydans_A--1||s__Pseudomonas_E atacamensis--1||s__Pseudomonas_E baetica--1||s__Pseudomonas_E brassicacearum--1||s__Pseudomonas_E brassicacearum_A--1||s__Pseudomonas_E brassicacearum_D--1||s__Pseudomonas_E crudilactis--1||s__Pseudomonas_E fluorescens_A--1||s__Pseudomonas_E fluorescens_AO--1||s__Pseudomonas_E fluorescens_B--1||s__Pseudomonas_E fluorescens_BC--1||s__Pseudomonas_E fluorescens_BD--1||s__Pseudomonas_E fluorescens_BE--1||s__Pseudomonas_E fluorescens_BF--1||s__Pseudomonas_E fluorescens_BG--1||s__Pseudomonas_E fluorescens_BH--1||s__Pseudomonas_E fluorescens_BI--1||s__Pseudomonas_E fluorescens_BJ--1||s__Pseudomonas_E fluorescens_BM--1||s__Pseudomonas_E fluorescens_BN--1||s__Pseudomonas_E fluorescens_BO--1||s__Pseudomonas_E fluorescens_BQ--1||s__Pseudomonas_E fluorescens_BT--1||s__Pseudomonas_E fluorescens_BU--1||s__Pseudomonas_E fluorescens_BW--1||s__Pseudomonas_E fluorescens_G--1||s__Pseudomonas_E fluorescens_H--1||s__Pseudomonas_E fluorescens_K--1||s__Pseudomonas_E fluorescens_M--1||s__Pseudomonas_E fluorescens_O--1||s__Pseudomonas_E fluorescens_W--1||s__Pseudomonas_E frederiksbergensis--1||s__Pseudomonas_E frederiksbergensis_D--1||s__Pseudomonas_E frederiksbergensis_F--1||s__Pseudomonas_E frederiksbergensis_G--1||s__Pseudomonas_E frederiksbergensis_H--1||s__Pseudomonas_E frederiksbergensis_I--1||s__Pseudomonas_E glycinae--1||s__Pseudomonas_E gozinkensis--1||s__Pseudomonas_E granadensis--1||s__Pseudomonas_E gregormendelii--1||s__Pseudomonas_E helmanticensis--1||s__Pseudomonas_E iridis--1||s__Pseudomonas_E jessenii--1||s__Pseudomonas_E koreensis--1||s__Pseudomonas_E koreensis_A--1||s__Pseudomonas_E koreensis_B--1||s__Pseudomonas_E koreensis_C--1||s__Pseudomonas_E koreensis_E--1||s__Pseudomonas_E kribbensis--1||s__Pseudomonas_E laurylsulfatiphila--1||s__Pseudomonas_E laurylsulfativorans--1||s__Pseudomonas_E lini--1||s__Pseudomonas_E mandelii--1||s__Pseudomonas_E mandelii_B--1||s__Pseudomonas_E mandelii_C--1||s__Pseudomonas_E mandelii_D--1||s__Pseudomonas_E migulae--1||s__Pseudomonas_E mohnii--1||s__Pseudomonas_E moorei--1||s__Pseudomonas_E moraviensis_A--1||s__Pseudomonas_E mucoides--1||s__Pseudomonas_E neuropathica--1||s__Pseudomonas_E prosekii--1||s__Pseudomonas_E putida_A--1||s__Pseudomonas_E putida_G--1||s__Pseudomonas_E putida_S--1||s__Pseudomonas_E reinekei--1||s__Pseudomonas_E silesiensis--1||s__Pseudomonas_E sp000282195--1||s__Pseudomonas_E sp000282215--1||s__Pseudomonas_E sp000282275--1||s__Pseudomonas_E sp000282315--1||s__Pseudomonas_E sp000282375--1||s__Pseudomonas_E sp000282415--1||s__Pseudomonas_E sp000282455--1||s__Pseudomonas_E sp000282475--1||s__Pseudomonas_E sp000282495--1||s__Pseudomonas_E sp000282515--1||s__Pseudomonas_E sp000512695--1||s__Pseudomonas_E sp000631985--1||s__Pseudomonas_E sp000633255--1||s__Pseudomonas_E sp000690905--1||s__Pseudomonas_E sp001269805--1||s__Pseudomonas_E sp001269815--1||s__Pseudomonas_E sp001297015--1||s__Pseudomonas_E sp001297125--1||s__Pseudomonas_E sp001308855--1||s__Pseudomonas_E sp001421885--1||s__Pseudomonas_E sp001427125--1||s__Pseudomonas_E sp001429045--1||s__Pseudomonas_E sp001655595--1||s__Pseudomonas_E sp001655615--1||s__Pseudomonas_E sp001984065--1||s__Pseudomonas_E sp002000165--1||s__Pseudomonas_E sp002029345--1||s__Pseudomonas_E sp002112385--1||s__Pseudomonas_E sp002112885--1||s__Pseudomonas_E sp002113025--1||s__Pseudomonas_E sp002113045--1||s__Pseudomonas_E sp002113125--1||s__Pseudomonas_E sp002113375--1||s__Pseudomonas_E sp002113595--1||s__Pseudomonas_E sp002277815--1||s__Pseudomonas_E sp002286815--1||s__Pseudomonas_E sp002303925--1||s__Pseudomonas_E sp002356535--1||s__Pseudomonas_E sp002836515--1||s__Pseudomonas_E sp002878485--1||s__Pseudomonas_E sp002901475--1||s__Pseudomonas_E sp003050925--1||s__Pseudomonas_E sp003053605--1||s__Pseudomonas_E sp003053805--1||s__Pseudomonas_E sp003061005--1||s__Pseudomonas_E sp003151075--1||s__Pseudomonas_E sp004011755--1||s__Pseudomonas_E sp004124275--1||s__Pseudomonas_E sp004136015--1||s__Pseudomonas_E sp004310295--1||s__Pseudomonas_E sp007828215--1||s__Pseudomonas_E sp008369325--1||s__Pseudomonas_E sp008370045--1||s__Pseudomonas_E sp009761815--1||s__Pseudomonas_E sp009764265--1||s__Pseudomonas_E sp009764645--1||s__Pseudomonas_E sp009834515--1||s__Pseudomonas_E sp010095445--1||s__Pseudomonas_E sp011369485--1||s__Pseudomonas_E sp012935755--1||s__Pseudomonas_E sp013359595--1||s__Pseudomonas_E sp013359695--1||s__Pseudomonas_E sp014268505--1||s__Pseudomonas_E sp014270125--1||s__Pseudomonas_E sp014472415--1||s__Pseudomonas_E sp014851765--1||s__Pseudomonas_E sp016650635--1||s__Pseudomonas_E sp016650695--1||s__Pseudomonas_E sp016650815--1||s__Pseudomonas_E sp016651105--1||s__Pseudomonas_E sp016651255--1||s__Pseudomonas_E sp016651305--1||s__Pseudomonas_E sp018449725--1||s__Pseudomonas_E sp019145475--1||s__Pseudomonas_E sp019200975--1||s__Pseudomonas_E sp900187425--1||s__Pseudomonas_E sp900187445--1||s__Pseudomonas_E sp900187515--1||s__Pseudomonas_E sp900187565--1||s__Pseudomonas_E sp900187605--1||s__Pseudomonas_E sp900187615--1||s__Pseudomonas_E sp900580865--1||s__Pseudomonas_E sp900582195--1||s__Pseudomonas_E stutzeri_A--1||s__Pseudomonas_E syringae_E--1||s__Pseudomonas_E umsongensis--1||s__Pseudomonas_E vancouverensis--1:heptad_counter=MCP-40H--200||MCP-44H--1:lbd_counter=:lca_tree=g__Pseudomonas_E:length_avg=154.48717948717947:length_max=196.0:length_min=104.0:length_std=23.88224598764331:length_sum=6025.0:mismatch_avg=1.0256410256410255:mismatch_max=8.0:mismatch_min=0.0:mismatch_std=1.7989350575911571:mismatch_sum=40.0:name=N240265:qcovhsp_avg=99.73076923076923:qcovhsp_max=100.0:qcovhsp_min=97.2:qcovhsp_std=0.5938960772789195:qcovhsp_sum=3889.5:qend_avg=154.82051282051282:qend_max=196.0:qend_min=104.0:qend_std=23.525878019155837:qend_sum=6038.0:qstart_avg=1.3333333333333333:qstart_max=4.0:qstart_min=1.0:qstart_std=0.7374684055082:qstart_sum=52.0:ref_name_counter=RS_GCF_000512695.2_protein.faa_NZ_AZRW02000026.1_59@PF00015_full_PFAM.402.621--2||RS_GCF_001238485.1_protein.faa_NZ_LFQK01000027.1_118@PF00015_full_PFAM.402.622--6||RS_GCF_001297015.1_protein.faa_NZ_LIGE01000017.1_33@PF00015_full_PFAM.399.622--8||RS_GCF_007828215.1_protein.faa_NZ_VIUE01000003.1_133@PF00015_full_PFAM.497.660--6||RS_GCF_012974785.1_protein.faa_NZ_CP027561.1_523@PF00015_full_PFAM.402.622--5||RS_GCF_014268505.2_protein.faa_NZ_JABWQP020000004.1_170@PF00015_full_PFAM.403.622--2||RS_GCF_017976235.1_protein.faa_NZ_JACVHC010000005.1_156@PF00015_full_PFAM.400.621--2||RS_GCF_900105485.1_protein.faa_NZ_LT629778.1_222@PF00015_full_PFAM.401.622--1||RS_GCF_900105805.1_protein.faa_NZ_LT629788.1_4852@PF00015_full_PFAM.400.622--7:scovhsp_avg=72.90512820512821:scovhsp_max=88.3:scovhsp_min=55.7:scovhsp_std=9.463640912737349:scovhsp_sum=2843.3:send_avg=198.17948717948718:send_max=209.0:send_min=149.0:send_std=21.288583294279185:send_sum=7729.0:sstart_avg=44.794871794871796:sstart_max=84.0:sstart_min=6.0:sstart_std=21.291435746969753:sstart_sum=1747.0],((4bbba6bb-f5fc-4b4d-b0ca-ff3f9ad44a69_1@MCPsignal.38.190:0[&&NHX:Sample=rhiztom3:Type=capture:besthit=100.0:bitscore=262.0:capture_class=c__Gammaproteobacteria:capture_domain=d__Bacteria:capture_family=f__Pseudomonadaceae:capture_genus=g__Pseudomonas_E:capture_order=o__Pseudomonadales:capture_phylum=p__Proteobacteria:capture_species=s__Pseudomonas_E sp003033885:evalue=7.05e-90:gapopen=0.0:heptad=MCP-40H:length=152.0:mismatch=0.0:qcovhsp=100.0:qend=152.0:qstart=1.0:ref_name=RS_GCF_900113505.1_protein.faa_NZ_FOPO01000001.1_134@PF00015_full_PFAM.401.622:scovhsp=68.8:send=207.0:sstart=56.0],b99ba3fa-9e13-4b4b-b646-12025e2e0906_3@MCPsignal.35.187:0[&&NHX:Sample=rhiztom3:Type=capture:besthit=100.0:bitscore=262.0:capture_class=c__Gammaproteobacteria:capture_domain=d__Bacteria:capture_family=f__Pseudomonadaceae:capture_genus=g__Pseudomonas_E:capture_order=o__Pseudomonadales:capture_phylum=p__Proteobacteria:capture_species=s__Pseudomonas_E sp003033885:evalue=7.05e-90:gapopen=0.0:heptad=MCP-40H:length=152.0:mismatch=0.0:qcovhsp=100.0:qend=152.0:qstart=1.0:ref_name=RS_GCF_900113505.1_protein.faa_NZ_FOPO01000001.1_134@PF00015_full_PFAM.401.622:scovhsp=68.8:send=207.0:sstart=56.0]):5e-09[&&NHX:Sample_counter=rhiztom3--2:Type_counter=capture--2:besthit_avg=100.0:besthit_max=100.0:besthit_min=100.0:besthit_std=0.0:besthit_sum=200.0:bitscore_avg=262.0:bitscore_max=262.0:bitscore_min=262.0:bitscore_std=0.0:bitscore_sum=524.0:capture_class_counter=c__Gammaproteobacteria--2:capture_domain_counter=d__Bacteria--2:capture_family_counter=f__Pseudomonadaceae--2:capture_genus_counter=g__Pseudomonas_E--2:capture_order_counter=o__Pseudomonadales--2:capture_phylum_counter=p__Proteobacteria--2:capture_species_counter=s__Pseudomonas_E sp003033885--2:evalue_avg=7.05e-90:evalue_max=7.05e-90:evalue_min=7.05e-90:evalue_std=0.0:evalue_sum=1.41e-89:gapopen_avg=0.0:gapopen_max=0.0:gapopen_min=0.0:gapopen_std=0.0:gapopen_sum=0.0:gtdb_class_counter=:gtdb_domain_counter=:gtdb_family_counter=:gtdb_genus_counter=:gtdb_order_counter=:gtdb_phylum_counter=:gtdb_species_counter=:heptad_counter=MCP-40H--2:lbd_counter=:length_avg=152.0:length_max=152.0:length_min=152.0:length_std=0.0:length_sum=304.0:mismatch_avg=0.0:mismatch_max=0.0:mismatch_min=0.0:mismatch_std=0.0:mismatch_sum=0.0:name=N240268:qcovhsp_avg=100.0:qcovhsp_max=100.0:qcovhsp_min=100.0:qcovhsp_std=0.0:qcovhsp_sum=200.0:qend_avg=152.0:qend_max=152.0:qend_min=152.0:qend_std=0.0:qend_sum=304.0:qstart_avg=1.0:qstart_max=1.0:qstart_min=1.0:qstart_std=0.0:qstart_sum=2.0:ref_name_counter=RS_GCF_900113505.1_protein.faa_NZ_FOPO01000001.1_134@PF00015_full_PFAM.401.622--2:scovhsp_avg=68.8:scovhsp_max=68.8:scovhsp_min=68.8:scovhsp_std=0.0:scovhsp_sum=137.6:send_avg=207.0:send_max=207.0:send_min=207.0:send_std=0.0:send_sum=414.0:sstart_avg=56.0:sstart_max=56.0:sstart_min=56.0:sstart_std=0.0:sstart_sum=112.0],((RS_GCF_900113505.1_protein.faa_NZ_FOPO01000001.1_134@PF00015_full_PFAM.401.622:0[&&NHX:Type=GTDB:gtdb_class=c__Gammaproteobacteria:gtdb_domain=d__Bacteria:gtdb_family=f__Pseudomonadaceae:gtdb_genus=g__Pseudomonas_E:gtdb_order=o__Pseudomonadales:gtdb_phylum=p__Proteobacteria:gtdb_species=s__Pseudomonas_E sp900113505:heptad=MCP-40H:species=d__Bacteria_p__Proteobacteria_c__Gammaproteobacteria_o__Pseudomonadales_f__Pseudomonadaceae_g__Pseudomonas_E_s__Pseudomonas_E sp900113505],RS_GCF_003033885.1_protein.faa_NZ_CP024081.1_428@PF00015_full_PFAM.401.622:0[&&NHX:Type=GTDB:gtdb_class=c__Gammaproteobacteria:gtdb_domain=d__Bacteria:gtdb_family=f__Pseudomonadaceae:gtdb_genus=g__Pseudomonas_E:gtdb_order=o__Pseudomonadales:gtdb_phylum=p__Proteobacteria:gtdb_species=s__Pseudomonas_E sp003033885:heptad=MCP-40H:species=d__Bacteria_p__Proteobacteria_c__Gammaproteobacteria_o__Pseudomonadales_f__Pseudomonadaceae_g__Pseudomonas_E_s__Pseudomonas_E sp003033885]):5e-09[&&NHX:Sample_counter=:Type_counter=GTDB--2:capture_class_counter=:capture_domain_counter=:capture_family_counter=:capture_genus_counter=:capture_order_counter=:capture_phylum_counter=:capture_species_counter=:evoltype=D:gtdb_class_counter=c__Gammaproteobacteria--2:gtdb_domain_counter=d__Bacteria--2:gtdb_family_counter=f__Pseudomonadaceae--2:gtdb_genus_counter=g__Pseudomonas_E--2:gtdb_order_counter=o__Pseudomonadales--2:gtdb_phylum_counter=p__Proteobacteria--2:gtdb_species_counter=s__Pseudomonas_E sp003033885--1||s__Pseudomonas_E sp900113505--1:heptad_counter=MCP-40H--2:lbd_counter=:lca=d__Bacteria:lca_tree=g__Pseudomonas_E:name=N240271:ref_name_counter=],(2b2b8907-f118-49f9-8d40-4b32e39f877d_6@MCPsignal.86.280:6e-09[&&NHX:Sample=rhiztom3:Type=capture:besthit=99.5:bitscore=332.0:capture_class=c__Gammaproteobacteria:capture_domain=d__Bacteria:capture_family=f__Pseudomonadaceae:capture_genus=g__Pseudomonas_E:capture_order=o__Pseudomonadales:capture_phylum=p__Proteobacteria:capture_species=s__Pseudomonas_E sp003033885:evalue=7.4e-117:gapopen=0.0:heptad=MCP-40H:length=194.0:mismatch=1.0:qcovhsp=100.0:qend=194.0:qstart=1.0:ref_name=RS_GCF_900113505.1_protein.faa_NZ_FOPO01000001.1_134@PF00015_full_PFAM.401.622:scovhsp=87.8:send=207.0:sstart=14.0],RS_GCF_003731765.1_protein.faa_NZ_MOAL01000003.1_443@PF00015_full_PFAM.457.623:0.0185494[&&NHX:Type=GTDB:gtdb_class=c__Gammaproteobacteria:gtdb_domain=d__Bacteria:gtdb_family=f__Pseudomonadaceae:gtdb_genus=g__Pseudomonas_E:gtdb_order=o__Pseudomonadales:gtdb_phylum=p__Proteobacteria:gtdb_species=s__Pseudomonas_E chlororaphis_G:heptad=MCP-40H:species=d__Bacteria_p__Proteobacteria_c__Gammaproteobacteria_o__Pseudomonadales_f__Pseudomonadaceae_g__Pseudomonas_E_s__Pseudomonas_E chlororaphis_G])0.862:0.00414433[&&NHX:Sample_counter=rhiztom3--1:Type_counter=GTDB--1||capture--1:besthit_avg=99.5:besthit_max=99.5:besthit_min=99.5:besthit_std=0:besthit_sum=99.5:bitscore_avg=332.0:bitscore_max=332.0:bitscore_min=332.0:bitscore_std=0:bitscore_sum=332.0:capture_class_counter=c__Gammaproteobacteria--1:capture_domain_counter=d__Bacteria--1:capture_family_counter=f__Pseudomonadaceae--1:capture_genus_counter=g__Pseudomonas_E--1:capture_order_counter=o__Pseudomonadales--1:capture_phylum_counter=p__Proteobacteria--1:capture_species_counter=s__Pseudomonas_E sp003033885--1:evalue_avg=7.4e-117:evalue_max=7.4e-117:evalue_min=7.4e-117:evalue_std=0:evalue_sum=7.4e-117:gapopen_avg=0.0:gapopen_max=0.0:gapopen_min=0.0:gapopen_std=0:gapopen_sum=0.0:gtdb_class_counter=c__Gammaproteobacteria--1:gtdb_domain_counter=d__Bacteria--1:gtdb_family_counter=f__Pseudomonadaceae--1:gtdb_genus_counter=g__Pseudomonas_E--1:gtdb_order_counter=o__Pseudomonadales--1:gtdb_phylum_counter=p__Proteobacteria--1:gtdb_species_counter=s__Pseudomonas_E chlororaphis_G--1:heptad_counter=MCP-40H--2:lbd_counter=:lca_tree=s__Pseudomonas_E chlororaphis_G:length_avg=194.0:length_max=194.0:length_min=194.0:length_std=0:length_sum=194.0:mismatch_avg=1.0:mismatch_max=1.0:mismatch_min=1.0:mismatch_std=0:mismatch_sum=1.0:name=N240274:qcovhsp_avg=100.0:qcovhsp_max=100.0:qcovhsp_min=100.0:qcovhsp_std=0:qcovhsp_sum=100.0:qend_avg=194.0:qend_max=194.0:qend_min=194.0:qend_std=0:qend_sum=194.0:qstart_avg=1.0:qstart_max=1.0:qstart_min=1.0:qstart_std=0:qstart_sum=1.0:ref_name_counter=RS_GCF_900113505.1_protein.faa_NZ_FOPO01000001.1_134@PF00015_full_PFAM.401.622--1:scovhsp_avg=87.8:scovhsp_max=87.8:scovhsp_min=87.8:scovhsp_std=0:scovhsp_sum=87.8:send_avg=207.0:send_max=207.0:send_min=207.0:send_std=0:send_sum=207.0:sstart_avg=14.0:sstart_max=14.0:sstart_min=14.0:sstart_std=0:sstart_sum=14.0])0:5e-09[&&NHX:Sample_counter=rhiztom3--1:Type_counter=GTDB--3||capture--1:besthit_avg=99.5:besthit_max=99.5:besthit_min=99.5:besthit_std=0:besthit_sum=99.5:bitscore_avg=332.0:bitscore_max=332.0:bitscore_min=332.0:bitscore_std=0:bitscore_sum=332.0:capture_class_counter=c__Gammaproteobacteria--1:capture_domain_counter=d__Bacteria--1:capture_family_counter=f__Pseudomonadaceae--1:capture_genus_counter=g__Pseudomonas_E--1:capture_order_counter=o__Pseudomonadales--1:capture_phylum_counter=p__Proteobacteria--1:capture_species_counter=s__Pseudomonas_E sp003033885--1:evalue_avg=7.4e-117:evalue_max=7.4e-117:evalue_min=7.4e-117:evalue_std=0:evalue_sum=7.4e-117:gapopen_avg=0.0:gapopen_max=0.0:gapopen_min=0.0:gapopen_std=0:gapopen_sum=0.0:gtdb_class_counter=c__Gammaproteobacteria--3:gtdb_domain_counter=d__Bacteria--3:gtdb_family_counter=f__Pseudomonadaceae--3:gtdb_genus_counter=g__Pseudomonas_E--3:gtdb_order_counter=o__Pseudomonadales--3:gtdb_phylum_counter=p__Proteobacteria--3:gtdb_species_counter=s__Pseudomonas_E chlororaphis_G--1||s__Pseudomonas_E sp003033885--1||s__Pseudomonas_E sp900113505--1:heptad_counter=MCP-40H--4:lbd_counter=:lca_tree=g__Pseudomonas_E:length_avg=194.0:length_max=194.0:length_min=194.0:length_std=0:length_sum=194.0:mismatch_avg=1.0:mismatch_max=1.0:mismatch_min=1.0:mismatch_std=0:mismatch_sum=1.0:name=N240275:qcovhsp_avg=100.0:qcovhsp_max=100.0:qcovhsp_min=100.0:qcovhsp_std=0:qcovhsp_sum=100.0:qend_avg=194.0:qend_max=194.0:qend_min=194.0:qend_std=0:qend_sum=194.0:qstart_avg=1.0:qstart_max=1.0:qstart_min=1.0:qstart_std=0:qstart_sum=1.0:ref_name_counter=RS_GCF_900113505.1_protein.faa_NZ_FOPO01000001.1_134@PF00015_full_PFAM.401.622--1:scovhsp_avg=87.8:scovhsp_max=87.8:scovhsp_min=87.8:scovhsp_std=0:scovhsp_sum=87.8:send_avg=207.0:send_max=207.0:send_min=207.0:send_std=0:send_sum=207.0:sstart_avg=14.0:sstart_max=14.0:sstart_min=14.0:sstart_std=0:sstart_sum=14.0])0.838:0.00326943[&&NHX:Sample_counter=rhiztom3--3:Type_counter=GTDB--3||capture--3:besthit_avg=99.83333333333333:besthit_max=100.0:besthit_min=99.5:besthit_std=0.2886751345948129:besthit_sum=299.5:bitscore_avg=285.3333333333333:bitscore_max=332.0:bitscore_min=262.0:bitscore_std=40.414518843273804:bitscore_sum=856.0:capture_class_counter=c__Gammaproteobacteria--3:capture_domain_counter=d__Bacteria--3:capture_family_counter=f__Pseudomonadaceae--3:capture_genus_counter=g__Pseudomonas_E--3:capture_order_counter=o__Pseudomonadales--3:capture_phylum_counter=p__Proteobacteria--3:capture_species_counter=s__Pseudomonas_E sp003033885--3:evalue_avg=4.7e-90:evalue_max=7.05e-90:evalue_min=7.4e-117:evalue_std=4.070319397786861e-90:evalue_sum=1.41e-89:gapopen_avg=0.0:gapopen_max=0.0:gapopen_min=0.0:gapopen_std=0.0:gapopen_sum=0.0:gtdb_class_counter=c__Gammaproteobacteria--3:gtdb_domain_counter=d__Bacteria--3:gtdb_family_counter=f__Pseudomonadaceae--3:gtdb_genus_counter=g__Pseudomonas_E--3:gtdb_order_counter=o__Pseudomonadales--3:gtdb_phylum_counter=p__Proteobacteria--3:gtdb_species_counter=s__Pseudomonas_E chlororaphis_G--1||s__Pseudomonas_E sp003033885--1||s__Pseudomonas_E sp900113505--1:heptad_counter=MCP-40H--6:lbd_counter=:lca_tree=g__Pseudomonas_E:length_avg=166.0:length_max=194.0:length_min=152.0:length_std=24.24871130596428:length_sum=498.0:mismatch_avg=0.3333333333333333:mismatch_max=1.0:mismatch_min=0.0:mismatch_std=0.5773502691896258:mismatch_sum=1.0:name=N240276:qcovhsp_avg=100.0:qcovhsp_max=100.0:qcovhsp_min=100.0:qcovhsp_std=0.0:qcovhsp_sum=300.0:qend_avg=166.0:qend_max=194.0:qend_min=152.0:qend_std=24.24871130596428:qend_sum=498.0:qstart_avg=1.0:qstart_max=1.0:qstart_min=1.0:qstart_std=0.0:qstart_sum=3.0:ref_name_counter=RS_GCF_900113505.1_protein.faa_NZ_FOPO01000001.1_134@PF00015_full_PFAM.401.622--3:scovhsp_avg=75.13333333333333:scovhsp_max=87.8:scovhsp_min=68.8:scovhsp_std=10.96965511460289:scovhsp_sum=225.39999999999998:send_avg=207.0:send_max=207.0:send_min=207.0:send_std=0.0:send_sum=621.0:sstart_avg=42.0:sstart_max=56.0:sstart_min=14.0:sstart_std=24.24871130596428:sstart_sum=126.0])0:5e-09[&&NHX:Sample_counter=rhizpot1--25||rhizpot2--4||rhizpot3--6||rhiztom1--3||rhiztom3--7:Type_counter=GTDB--162||capture--45:besthit_avg=99.29523809523809:besthit_max=100.0:besthit_min=94.9:besthit_std=1.1586266851693536:besthit_sum=4170.4:bitscore_avg=264.95238095238096:bitscore_max=332.0:bitscore_min=178.0:bitscore_std=40.26010091765936:bitscore_sum=11128.0:capture_class_counter=c__Alphaproteobacteria--2||c__Bacilli--1||c__Desulfovibrionia--1||c__Gammaproteobacteria--41:capture_domain_counter=d__Bacteria--45:capture_family_counter=f__Brevibacillaceae--1||f__Desulfovibrionaceae--1||f__Pseudomonadaceae--40||f__Rhodocyclaceae--1||f__Thalassobaculaceae--1||f__Xanthobacteraceae--1:capture_genus_counter=g__Azoarcus--1||g__Blastochloris--1||g__CFH-S0501--1||g__Nisaea--1||g__Pseudodesulfovibrio--1||g__Pseudomonas_E--40:capture_order_counter=o__Brevibacillales--1||o__Burkholderiales--1||o__Desulfovibrionales--1||o__Pseudomonadales--40||o__Rhizobiales--1||o__Thalassobaculales--1:capture_phylum_counter=p__Desulfobacterota_I--1||p__Firmicutes--1||p__Proteobacteria--43:capture_species_counter=s__Azoarcus olearius--1||s__Blastochloris viridis--1||s__CFH-S0501 sp011059135--1||s__Nisaea sp017640745--1||s__Pseudodesulfovibrio sp012516435--1||s__Pseudomonas_E atacamensis--3||s__Pseudomonas_E iridis--2||s__Pseudomonas_E koreensis_B--1||s__Pseudomonas_E koreensis_C--3||s__Pseudomonas_E moraviensis_A--5||s__Pseudomonas_E sp001297015--9||s__Pseudomonas_E sp003033885--5||s__Pseudomonas_E sp009834515--1||s__Pseudomonas_E sp014268745--9||s__Pseudomonas_E sp900187445--1||s__Pseudomonas_E sp900581005--1:evalue_avg=5.247619070705145e-60:evalue_max=1.81e-58:evalue_min=5.4e-117:evalue_std=2.8437687443168213e-59:evalue_sum=2.204000009696161e-58:gapopen_avg=0.07142857142857142:gapopen_max=1.0:gapopen_min=0.0:gapopen_std=0.26066118021500656:gapopen_sum=3.0:gtdb_class_counter=c__Gammaproteobacteria--162:gtdb_domain_counter=d__Bacteria--162:gtdb_family_counter=f__Pseudomonadaceae--162:gtdb_genus_counter=g__Pseudomonas_E--162:gtdb_order_counter=o__Pseudomonadales--162:gtdb_phylum_counter=p__Proteobacteria--162:gtdb_species_counter=s__Pseudomonas_E allokribbensis--1||s__Pseudomonas_E anatoliensis--1||s__Pseudomonas_E arsenicoxydans--1||s__Pseudomonas_E arsenicoxydans_A--1||s__Pseudomonas_E atacamensis--1||s__Pseudomonas_E baetica--1||s__Pseudomonas_E brassicacearum--1||s__Pseudomonas_E brassicacearum_A--1||s__Pseudomonas_E brassicacearum_D--1||s__Pseudomonas_E chlororaphis_G--1||s__Pseudomonas_E crudilactis--1||s__Pseudomonas_E fluorescens_A--1||s__Pseudomonas_E fluorescens_AO--1||s__Pseudomonas_E fluorescens_B--1||s__Pseudomonas_E fluorescens_BC--1||s__Pseudomonas_E fluorescens_BD--1||s__Pseudomonas_E fluorescens_BE--1||s__Pseudomonas_E fluorescens_BF--1||s__Pseudomonas_E fluorescens_BG--1||s__Pseudomonas_E fluorescens_BH--1||s__Pseudomonas_E fluorescens_BI--1||s__Pseudomonas_E fluorescens_BJ--1||s__Pseudomonas_E fluorescens_BM--1||s__Pseudomonas_E fluorescens_BN--1||s__Pseudomonas_E fluorescens_BO--1||s__Pseudomonas_E fluorescens_BQ--1||s__Pseudomonas_E fluorescens_BT--1||s__Pseudomonas_E fluorescens_BU--1||s__Pseudomonas_E fluorescens_BW--1||s__Pseudomonas_E fluorescens_G--1||s__Pseudomonas_E fluorescens_H--1||s__Pseudomonas_E fluorescens_K--1||s__Pseudomonas_E fluorescens_M--1||s__Pseudomonas_E fluorescens_O--1||s__Pseudomonas_E fluorescens_W--1||s__Pseudomonas_E frederiksbergensis--1||s__Pseudomonas_E frederiksbergensis_D--1||s__Pseudomonas_E frederiksbergensis_F--1||s__Pseudomonas_E frederiksbergensis_G--1||s__Pseudomonas_E frederiksbergensis_H--1||s__Pseudomonas_E frederiksbergensis_I--1||s__Pseudomonas_E glycinae--1||s__Pseudomonas_E gozinkensis--1||s__Pseudomonas_E granadensis--1||s__Pseudomonas_E gregormendelii--1||s__Pseudomonas_E helmanticensis--1||s__Pseudomonas_E iridis--1||s__Pseudomonas_E jessenii--1||s__Pseudomonas_E koreensis--1||s__Pseudomonas_E koreensis_A--1||s__Pseudomonas_E koreensis_B--1||s__Pseudomonas_E koreensis_C--1||s__Pseudomonas_E koreensis_E--1||s__Pseudomonas_E kribbensis--1||s__Pseudomonas_E laurylsulfatiphila--1||s__Pseudomonas_E laurylsulfativorans--1||s__Pseudomonas_E lini--1||s__Pseudomonas_E mandelii--1||s__Pseudomonas_E mandelii_B--1||s__Pseudomonas_E mandelii_C--1||s__Pseudomonas_E mandelii_D--1||s__Pseudomonas_E migulae--1||s__Pseudomonas_E mohnii--1||s__Pseudomonas_E moorei--1||s__Pseudomonas_E moraviensis_A--1||s__Pseudomonas_E mucoides--1||s__Pseudomonas_E neuropathica--1||s__Pseudomonas_E prosekii--1||s__Pseudomonas_E putida_A--1||s__Pseudomonas_E putida_G--1||s__Pseudomonas_E putida_S--1||s__Pseudomonas_E reinekei--1||s__Pseudomonas_E silesiensis--1||s__Pseudomonas_E sp000282195--1||s__Pseudomonas_E sp000282215--1||s__Pseudomonas_E sp000282275--1||s__Pseudomonas_E sp000282315--1||s__Pseudomonas_E sp000282375--1||s__Pseudomonas_E sp000282415--1||s__Pseudomonas_E sp000282455--1||s__Pseudomonas_E sp000282475--1||s__Pseudomonas_E sp000282495--1||s__Pseudomonas_E sp000282515--1||s__Pseudomonas_E sp000512695--1||s__Pseudomonas_E sp000631985--1||s__Pseudomonas_E sp000633255--1||s__Pseudomonas_E sp000690905--1||s__Pseudomonas_E sp001269805--1||s__Pseudomonas_E sp001269815--1||s__Pseudomonas_E sp001297015--1||s__Pseudomonas_E sp001297125--1||s__Pseudomonas_E sp001308855--1||s__Pseudomonas_E sp001421885--1||s__Pseudomonas_E sp001427125--1||s__Pseudomonas_E sp001429045--1||s__Pseudomonas_E sp001655595--1||s__Pseudomonas_E sp001655615--1||s__Pseudomonas_E sp001984065--1||s__Pseudomonas_E sp002000165--1||s__Pseudomonas_E sp002029345--1||s__Pseudomonas_E sp002112385--1||s__Pseudomonas_E sp002112885--1||s__Pseudomonas_E sp002113025--1||s__Pseudomonas_E sp002113045--1||s__Pseudomonas_E sp002113125--1||s__Pseudomonas_E sp002113375--1||s__Pseudomonas_E sp002113595--1||s__Pseudomonas_E sp002277815--1||s__Pseudomonas_E sp002286815--1||s__Pseudomonas_E sp002303925--1||s__Pseudomonas_E sp002356535--1||s__Pseudomonas_E sp002836515--1||s__Pseudomonas_E sp002878485--1||s__Pseudomonas_E sp002901475--1||s__Pseudomonas_E sp003033885--1||s__Pseudomonas_E sp003050925--1||s__Pseudomonas_E sp003053605--1||s__Pseudomonas_E sp003053805--1||s__Pseudomonas_E sp003061005--1||s__Pseudomonas_E sp003151075--1||s__Pseudomonas_E sp004011755--1||s__Pseudomonas_E sp004124275--1||s__Pseudomonas_E sp004136015--1||s__Pseudomonas_E sp004310295--1||s__Pseudomonas_E sp007828215--1||s__Pseudomonas_E sp008369325--1||s__Pseudomonas_E sp008370045--1||s__Pseudomonas_E sp009761815--1||s__Pseudomonas_E sp009764265--1||s__Pseudomonas_E sp009764645--1||s__Pseudomonas_E sp009834515--1||s__Pseudomonas_E sp010095445--1||s__Pseudomonas_E sp011369485--1||s__Pseudomonas_E sp012935755--1||s__Pseudomonas_E sp013359595--1||s__Pseudomonas_E sp013359695--1||s__Pseudomonas_E sp014268505--1||s__Pseudomonas_E sp014270125--1||s__Pseudomonas_E sp014472415--1||s__Pseudomonas_E sp014851765--1||s__Pseudomonas_E sp016650635--1||s__Pseudomonas_E sp016650695--1||s__Pseudomonas_E sp016650815--1||s__Pseudomonas_E sp016651105--1||s__Pseudomonas_E sp016651255--1||s__Pseudomonas_E sp016651305--1||s__Pseudomonas_E sp018449725--1||s__Pseudomonas_E sp019145475--1||s__Pseudomonas_E sp019200975--1||s__Pseudomonas_E sp900113505--1||s__Pseudomonas_E sp900187425--1||s__Pseudomonas_E sp900187445--1||s__Pseudomonas_E sp900187515--1||s__Pseudomonas_E sp900187565--1||s__Pseudomonas_E sp900187605--1||s__Pseudomonas_E sp900187615--1||s__Pseudomonas_E sp900580865--1||s__Pseudomonas_E sp900582195--1||s__Pseudomonas_E stutzeri_A--1||s__Pseudomonas_E syringae_E--1||s__Pseudomonas_E umsongensis--1||s__Pseudomonas_E vancouverensis--1:heptad_counter=MCP-40H--206||MCP-44H--1:lbd_counter=:lca_tree=g__Pseudomonas_E:length_avg=155.3095238095238:length_max=196.0:length_min=104.0:length_std=23.797405162131415:length_sum=6523.0:mismatch_avg=0.9761904761904762:mismatch_max=8.0:mismatch_min=0.0:mismatch_std=1.7459094385769163:mismatch_sum=41.0:name=N240277:qcovhsp_avg=99.75:qcovhsp_max=100.0:qcovhsp_min=97.2:qcovhsp_std=0.5760462379815388:qcovhsp_sum=4189.5:qend_avg=155.61904761904762:qend_max=196.0:qend_min=104.0:qend_std=23.45514908464756:qend_sum=6536.0:qstart_avg=1.3095238095238095:qstart_max=4.0:qstart_min=1.0:qstart_std=0.7152722571568845:qstart_sum=55.0:ref_name_counter=RS_GCF_000512695.2_protein.faa_NZ_AZRW02000026.1_59@PF00015_full_PFAM.402.621--2||RS_GCF_001238485.1_protein.faa_NZ_LFQK01000027.1_118@PF00015_full_PFAM.402.622--6||RS_GCF_001297015.1_protein.faa_NZ_LIGE01000017.1_33@PF00015_full_PFAM.399.622--8||RS_GCF_007828215.1_protein.faa_NZ_VIUE01000003.1_133@PF00015_full_PFAM.497.660--6||RS_GCF_012974785.1_protein.faa_NZ_CP027561.1_523@PF00015_full_PFAM.402.622--5||RS_GCF_014268505.2_protein.faa_NZ_JABWQP020000004.1_170@PF00015_full_PFAM.403.622--2||RS_GCF_017976235.1_protein.faa_NZ_JACVHC010000005.1_156@PF00015_full_PFAM.400.621--2||RS_GCF_900105485.1_protein.faa_NZ_LT629778.1_222@PF00015_full_PFAM.401.622--1||RS_GCF_900105805.1_protein.faa_NZ_LT629788.1_4852@PF00015_full_PFAM.400.622--7||RS_GCF_900113505.1_protein.faa_NZ_FOPO01000001.1_134@PF00015_full_PFAM.401.622--3:scovhsp_avg=73.06428571428572:scovhsp_max=88.3:scovhsp_min=55.7:scovhsp_std=9.445345257762023:scovhsp_sum=3068.7:send_avg=198.8095238095238:send_max=209.0:send_min=149.0:send_std=20.62349843194869:send_sum=8350.0:sstart_avg=44.595238095238095:sstart_max=84.0:sstart_min=6.0:sstart_std=21.198319680083163:sstart_sum=1873.0])0:5e-09[&&NHX:Sample_counter=rhizpot1--28||rhizpot2--4||rhizpot3--6||rhiztom1--4||rhiztom3--7:Type_counter=GTDB--163||capture--49:besthit_avg=99.29523809523809:besthit_max=100.0:besthit_min=94.9:besthit_std=1.1586266851693536:besthit_sum=4170.4:bitscore_avg=264.95238095238096:bitscore_max=332.0:bitscore_min=178.0:bitscore_std=40.26010091765936:bitscore_sum=11128.0:capture_class_counter=c__Alphaproteobacteria--2||c__Bacilli--1||c__Desulfovibrionia--1||c__Gammaproteobacteria--45:capture_domain_counter=d__Bacteria--49:capture_family_counter=f__Brevibacillaceae--1||f__Desulfovibrionaceae--1||f__Pseudomonadaceae--44||f__Rhodocyclaceae--1||f__Thalassobaculaceae--1||f__Xanthobacteraceae--1:capture_genus_counter=g__Azoarcus--1||g__Blastochloris--1||g__CFH-S0501--1||g__Nisaea--1||g__Pseudodesulfovibrio--1||g__Pseudomonas_E--44:capture_order_counter=o__Brevibacillales--1||o__Burkholderiales--1||o__Desulfovibrionales--1||o__Pseudomonadales--44||o__Rhizobiales--1||o__Thalassobaculales--1:capture_phylum_counter=p__Desulfobacterota_I--1||p__Firmicutes--1||p__Proteobacteria--47:capture_species_counter=s__Azoarcus olearius--1||s__Blastochloris viridis--1||s__CFH-S0501 sp011059135--1||s__Nisaea sp017640745--1||s__Pseudodesulfovibrio sp012516435--1||s__Pseudomonas_E atacamensis--4||s__Pseudomonas_E iridis--2||s__Pseudomonas_E koreensis_B--1||s__Pseudomonas_E koreensis_C--3||s__Pseudomonas_E moraviensis_A--6||s__Pseudomonas_E sp001297015--11||s__Pseudomonas_E sp003033885--5||s__Pseudomonas_E sp009834515--1||s__Pseudomonas_E sp014268745--9||s__Pseudomonas_E sp900187445--1||s__Pseudomonas_E sp900581005--1:evalue_avg=5.247619070705145e-60:evalue_max=1.81e-58:evalue_min=5.4e-117:evalue_std=2.8437687443168213e-59:evalue_sum=2.204000009696161e-58:gapopen_avg=0.07142857142857142:gapopen_max=1.0:gapopen_min=0.0:gapopen_std=0.26066118021500656:gapopen_sum=3.0:gtdb_class_counter=c__Gammaproteobacteria--163:gtdb_domain_counter=d__Bacteria--163:gtdb_family_counter=f__Pseudomonadaceae--163:gtdb_genus_counter=g__Pseudomonas_E--163:gtdb_order_counter=o__Pseudomonadales--163:gtdb_phylum_counter=p__Proteobacteria--163:gtdb_species_counter=s__Pseudomonas_E allokribbensis--1||s__Pseudomonas_E anatoliensis--1||s__Pseudomonas_E arsenicoxydans--1||s__Pseudomonas_E arsenicoxydans_A--1||s__Pseudomonas_E atacamensis--1||s__Pseudomonas_E baetica--1||s__Pseudomonas_E brassicacearum--1||s__Pseudomonas_E brassicacearum_A--1||s__Pseudomonas_E brassicacearum_D--1||s__Pseudomonas_E chlororaphis_G--1||s__Pseudomonas_E crudilactis--1||s__Pseudomonas_E fluorescens_A--1||s__Pseudomonas_E fluorescens_AO--1||s__Pseudomonas_E fluorescens_B--1||s__Pseudomonas_E fluorescens_BC--1||s__Pseudomonas_E fluorescens_BD--1||s__Pseudomonas_E fluorescens_BE--1||s__Pseudomonas_E fluorescens_BF--1||s__Pseudomonas_E fluorescens_BG--1||s__Pseudomonas_E fluorescens_BH--1||s__Pseudomonas_E fluorescens_BI--1||s__Pseudomonas_E fluorescens_BJ--1||s__Pseudomonas_E fluorescens_BM--1||s__Pseudomonas_E fluorescens_BN--1||s__Pseudomonas_E fluorescens_BO--1||s__Pseudomonas_E fluorescens_BQ--1||s__Pseudomonas_E fluorescens_BT--1||s__Pseudomonas_E fluorescens_BU--1||s__Pseudomonas_E fluorescens_BW--1||s__Pseudomonas_E fluorescens_G--1||s__Pseudomonas_E fluorescens_H--1||s__Pseudomonas_E fluorescens_K--1||s__Pseudomonas_E fluorescens_M--1||s__Pseudomonas_E fluorescens_O--1||s__Pseudomonas_E fluorescens_W--1||s__Pseudomonas_E frederiksbergensis--1||s__Pseudomonas_E frederiksbergensis_D--1||s__Pseudomonas_E frederiksbergensis_F--1||s__Pseudomonas_E frederiksbergensis_G--1||s__Pseudomonas_E frederiksbergensis_H--1||s__Pseudomonas_E frederiksbergensis_I--1||s__Pseudomonas_E glycinae--1||s__Pseudomonas_E gozinkensis--1||s__Pseudomonas_E granadensis--1||s__Pseudomonas_E gregormendelii--1||s__Pseudomonas_E helmanticensis--1||s__Pseudomonas_E iridis--1||s__Pseudomonas_E jessenii--1||s__Pseudomonas_E koreensis--1||s__Pseudomonas_E koreensis_A--1||s__Pseudomonas_E koreensis_B--1||s__Pseudomonas_E koreensis_C--1||s__Pseudomonas_E koreensis_E--1||s__Pseudomonas_E kribbensis--1||s__Pseudomonas_E laurylsulfatiphila--1||s__Pseudomonas_E laurylsulfativorans--1||s__Pseudomonas_E lini--1||s__Pseudomonas_E mandelii--1||s__Pseudomonas_E mandelii_B--1||s__Pseudomonas_E mandelii_C--1||s__Pseudomonas_E mandelii_D--1||s__Pseudomonas_E migulae--1||s__Pseudomonas_E mohnii--1||s__Pseudomonas_E moorei--1||s__Pseudomonas_E moraviensis_A--1||s__Pseudomonas_E mucoides--1||s__Pseudomonas_E neuropathica--1||s__Pseudomonas_E prosekii--1||s__Pseudomonas_E putida_A--1||s__Pseudomonas_E putida_G--1||s__Pseudomonas_E putida_S--1||s__Pseudomonas_E reinekei--1||s__Pseudomonas_E silesiensis--1||s__Pseudomonas_E sp000282195--1||s__Pseudomonas_E sp000282215--1||s__Pseudomonas_E sp000282275--1||s__Pseudomonas_E sp000282315--1||s__Pseudomonas_E sp000282375--1||s__Pseudomonas_E sp000282415--1||s__Pseudomonas_E sp000282455--1||s__Pseudomonas_E sp000282475--1||s__Pseudomonas_E sp000282495--1||s__Pseudomonas_E sp000282515--1||s__Pseudomonas_E sp000512695--1||s__Pseudomonas_E sp000631985--1||s__Pseudomonas_E sp000633255--1||s__Pseudomonas_E sp000690905--1||s__Pseudomonas_E sp001269805--1||s__Pseudomonas_E sp001269815--1||s__Pseudomonas_E sp001297015--1||s__Pseudomonas_E sp001297125--1||s__Pseudomonas_E sp001308855--1||s__Pseudomonas_E sp001421885--1||s__Pseudomonas_E sp001427125--1||s__Pseudomonas_E sp001429045--1||s__Pseudomonas_E sp001655595--1||s__Pseudomonas_E sp001655615--1||s__Pseudomonas_E sp001984065--1||s__Pseudomonas_E sp002000165--1||s__Pseudomonas_E sp002029345--1||s__Pseudomonas_E sp002112385--1||s__Pseudomonas_E sp002112885--1||s__Pseudomonas_E sp002113025--1||s__Pseudomonas_E sp002113045--1||s__Pseudomonas_E sp002113125--1||s__Pseudomonas_E sp002113375--1||s__Pseudomonas_E sp002113595--1||s__Pseudomonas_E sp002277815--1||s__Pseudomonas_E sp002286815--1||s__Pseudomonas_E sp002303925--1||s__Pseudomonas_E sp002356535--1||s__Pseudomonas_E sp002836515--1||s__Pseudomonas_E sp002878485--1||s__Pseudomonas_E sp002901475--1||s__Pseudomonas_E sp003033885--1||s__Pseudomonas_E sp003050925--1||s__Pseudomonas_E sp003053605--1||s__Pseudomonas_E sp003053805--1||s__Pseudomonas_E sp003061005--1||s__Pseudomonas_E sp003151075--1||s__Pseudomonas_E sp004011755--1||s__Pseudomonas_E sp004124275--1||s__Pseudomonas_E sp004136015--1||s__Pseudomonas_E sp004310295--1||s__Pseudomonas_E sp007828215--1||s__Pseudomonas_E sp008369325--1||s__Pseudomonas_E sp008370045--1||s__Pseudomonas_E sp009761815--1||s__Pseudomonas_E sp009764265--1||s__Pseudomonas_E sp009764645--1||s__Pseudomonas_E sp009834515--1||s__Pseudomonas_E sp010095445--1||s__Pseudomonas_E sp011369485--1||s__Pseudomonas_E sp012935755--1||s__Pseudomonas_E sp013359595--1||s__Pseudomonas_E sp013359695--1||s__Pseudomonas_E sp014268505--1||s__Pseudomonas_E sp014270125--1||s__Pseudomonas_E sp014472415--1||s__Pseudomonas_E sp014851765--1||s__Pseudomonas_E sp016650635--1||s__Pseudomonas_E sp016650695--1||s__Pseudomonas_E sp016650815--1||s__Pseudomonas_E sp016651105--1||s__Pseudomonas_E sp016651255--1||s__Pseudomonas_E sp016651305--1||s__Pseudomonas_E sp017968885--1||s__Pseudomonas_E sp018449725--1||s__Pseudomonas_E sp019145475--1||s__Pseudomonas_E sp019200975--1||s__Pseudomonas_E sp900113505--1||s__Pseudomonas_E sp900187425--1||s__Pseudomonas_E sp900187445--1||s__Pseudomonas_E sp900187515--1||s__Pseudomonas_E sp900187565--1||s__Pseudomonas_E sp900187605--1||s__Pseudomonas_E sp900187615--1||s__Pseudomonas_E sp900580865--1||s__Pseudomonas_E sp900582195--1||s__Pseudomonas_E stutzeri_A--1||s__Pseudomonas_E syringae_E--1||s__Pseudomonas_E umsongensis--1||s__Pseudomonas_E vancouverensis--1:heptad_counter=MCP-40H--211||MCP-44H--1:lbd_counter=:lca_tree=g__Pseudomonas_E:length_avg=155.3095238095238:length_max=196.0:length_min=104.0:length_std=23.797405162131415:length_sum=6523.0:mismatch_avg=0.9761904761904762:mismatch_max=8.0:mismatch_min=0.0:mismatch_std=1.7459094385769163:mismatch_sum=41.0:name=N240278:qcovhsp_avg=99.75:qcovhsp_max=100.0:qcovhsp_min=97.2:qcovhsp_std=0.5760462379815388:qcovhsp_sum=4189.5:qend_avg=155.61904761904762:qend_max=196.0:qend_min=104.0:qend_std=23.45514908464756:qend_sum=6536.0:qstart_avg=1.3095238095238095:qstart_max=4.0:qstart_min=1.0:qstart_std=0.7152722571568845:qstart_sum=55.0:ref_name_counter=RS_GCF_000512695.2_protein.faa_NZ_AZRW02000026.1_59@PF00015_full_PFAM.402.621--2||RS_GCF_001238485.1_protein.faa_NZ_LFQK01000027.1_118@PF00015_full_PFAM.402.622--6||RS_GCF_001297015.1_protein.faa_NZ_LIGE01000017.1_33@PF00015_full_PFAM.399.622--8||RS_GCF_007828215.1_protein.faa_NZ_VIUE01000003.1_133@PF00015_full_PFAM.497.660--6||RS_GCF_012974785.1_protein.faa_NZ_CP027561.1_523@PF00015_full_PFAM.402.622--5||RS_GCF_014268505.2_protein.faa_NZ_JABWQP020000004.1_170@PF00015_full_PFAM.403.622--2||RS_GCF_017976235.1_protein.faa_NZ_JACVHC010000005.1_156@PF00015_full_PFAM.400.621--2||RS_GCF_900105485.1_protein.faa_NZ_LT629778.1_222@PF00015_full_PFAM.401.622--1||RS_GCF_900105805.1_protein.faa_NZ_LT629788.1_4852@PF00015_full_PFAM.400.622--7||RS_GCF_900113505.1_protein.faa_NZ_FOPO01000001.1_134@PF00015_full_PFAM.401.622--3:scovhsp_avg=73.06428571428572:scovhsp_max=88.3:scovhsp_min=55.7:scovhsp_std=9.445345257762023:scovhsp_sum=3068.7:send_avg=198.8095238095238:send_max=209.0:send_min=149.0:send_std=20.62349843194869:send_sum=8350.0:sstart_avg=44.595238095238095:sstart_max=84.0:sstart_min=6.0:sstart_std=21.198319680083163:sstart_sum=1873.0],RS_GCF_014268655.2_protein.faa_NZ_JABWQX020000002.1_30@PF00015_full_PFAM.399.622:0.00651531[&&NHX:Type=GTDB:gtdb_class=c__Gammaproteobacteria:gtdb_domain=d__Bacteria:gtdb_family=f__Pseudomonadaceae:gtdb_genus=g__Pseudomonas_E:gtdb_order=o__Pseudomonadales:gtdb_phylum=p__Proteobacteria:gtdb_species=s__Pseudomonas_E sp014268655:heptad=MCP-40H:species=d__Bacteria_p__Proteobacteria_c__Gammaproteobacteria_o__Pseudomonadales_f__Pseudomonadaceae_g__Pseudomonas_E_s__Pseudomonas_E sp014268655])0.838:0.003215[&&NHX:Sample_counter=rhizpot1--28||rhizpot2--4||rhizpot3--6||rhiztom1--4||rhiztom3--7:Type_counter=GTDB--164||capture--49:besthit_avg=99.29523809523809:besthit_max=100.0:besthit_min=94.9:besthit_std=1.1586266851693536:besthit_sum=4170.4:bitscore_avg=264.95238095238096:bitscore_max=332.0:bitscore_min=178.0:bitscore_std=40.26010091765936:bitscore_sum=11128.0:capture_class_counter=c__Alphaproteobacteria--2||c__Bacilli--1||c__Desulfovibrionia--1||c__Gammaproteobacteria--45:capture_domain_counter=d__Bacteria--49:capture_family_counter=f__Brevibacillaceae--1||f__Desulfovibrionaceae--1||f__Pseudomonadaceae--44||f__Rhodocyclaceae--1||f__Thalassobaculaceae--1||f__Xanthobacteraceae--1:capture_genus_counter=g__Azoarcus--1||g__Blastochloris--1||g__CFH-S0501--1||g__Nisaea--1||g__Pseudodesulfovibrio--1||g__Pseudomonas_E--44:capture_order_counter=o__Brevibacillales--1||o__Burkholderiales--1||o__Desulfovibrionales--1||o__Pseudomonadales--44||o__Rhizobiales--1||o__Thalassobaculales--1:capture_phylum_counter=p__Desulfobacterota_I--1||p__Firmicutes--1||p__Proteobacteria--47:capture_species_counter=s__Azoarcus olearius--1||s__Blastochloris viridis--1||s__CFH-S0501 sp011059135--1||s__Nisaea sp017640745--1||s__Pseudodesulfovibrio sp012516435--1||s__Pseudomonas_E atacamensis--4||s__Pseudomonas_E iridis--2||s__Pseudomonas_E koreensis_B--1||s__Pseudomonas_E koreensis_C--3||s__Pseudomonas_E moraviensis_A--6||s__Pseudomonas_E sp001297015--11||s__Pseudomonas_E sp003033885--5||s__Pseudomonas_E sp009834515--1||s__Pseudomonas_E sp014268745--9||s__Pseudomonas_E sp900187445--1||s__Pseudomonas_E sp900581005--1:evalue_avg=5.247619070705145e-60:evalue_max=1.81e-58:evalue_min=5.4e-117:evalue_std=2.8437687443168213e-59:evalue_sum=2.204000009696161e-58:gapopen_avg=0.07142857142857142:gapopen_max=1.0:gapopen_min=0.0:gapopen_std=0.26066118021500656:gapopen_sum=3.0:gtdb_class_counter=c__Gammaproteobacteria--164:gtdb_domain_counter=d__Bacteria--164:gtdb_family_counter=f__Pseudomonadaceae--164:gtdb_genus_counter=g__Pseudomonas_E--164:gtdb_order_counter=o__Pseudomonadales--164:gtdb_phylum_counter=p__Proteobacteria--164:gtdb_species_counter=s__Pseudomonas_E allokribbensis--1||s__Pseudomonas_E anatoliensis--1||s__Pseudomonas_E arsenicoxydans--1||s__Pseudomonas_E arsenicoxydans_A--1||s__Pseudomonas_E atacamensis--1||s__Pseudomonas_E baetica--1||s__Pseudomonas_E brassicacearum--1||s__Pseudomonas_E brassicacearum_A--1||s__Pseudomonas_E brassicacearum_D--1||s__Pseudomonas_E chlororaphis_G--1||s__Pseudomonas_E crudilactis--1||s__Pseudomonas_E fluorescens_A--1||s__Pseudomonas_E fluorescens_AO--1||s__Pseudomonas_E fluorescens_B--1||s__Pseudomonas_E fluorescens_BC--1||s__Pseudomonas_E fluorescens_BD--1||s__Pseudomonas_E fluorescens_BE--1||s__Pseudomonas_E fluorescens_BF--1||s__Pseudomonas_E fluorescens_BG--1||s__Pseudomonas_E fluorescens_BH--1||s__Pseudomonas_E fluorescens_BI--1||s__Pseudomonas_E fluorescens_BJ--1||s__Pseudomonas_E fluorescens_BM--1||s__Pseudomonas_E fluorescens_BN--1||s__Pseudomonas_E fluorescens_BO--1||s__Pseudomonas_E fluorescens_BQ--1||s__Pseudomonas_E fluorescens_BT--1||s__Pseudomonas_E fluorescens_BU--1||s__Pseudomonas_E fluorescens_BW--1||s__Pseudomonas_E fluorescens_G--1||s__Pseudomonas_E fluorescens_H--1||s__Pseudomonas_E fluorescens_K--1||s__Pseudomonas_E fluorescens_M--1||s__Pseudomonas_E fluorescens_O--1||s__Pseudomonas_E fluorescens_W--1||s__Pseudomonas_E frederiksbergensis--1||s__Pseudomonas_E frederiksbergensis_D--1||s__Pseudomonas_E frederiksbergensis_F--1||s__Pseudomonas_E frederiksbergensis_G--1||s__Pseudomonas_E frederiksbergensis_H--1||s__Pseudomonas_E frederiksbergensis_I--1||s__Pseudomonas_E glycinae--1||s__Pseudomonas_E gozinkensis--1||s__Pseudomonas_E granadensis--1||s__Pseudomonas_E gregormendelii--1||s__Pseudomonas_E helmanticensis--1||s__Pseudomonas_E iridis--1||s__Pseudomonas_E jessenii--1||s__Pseudomonas_E koreensis--1||s__Pseudomonas_E koreensis_A--1||s__Pseudomonas_E koreensis_B--1||s__Pseudomonas_E koreensis_C--1||s__Pseudomonas_E koreensis_E--1||s__Pseudomonas_E kribbensis--1||s__Pseudomonas_E laurylsulfatiphila--1||s__Pseudomonas_E laurylsulfativorans--1||s__Pseudomonas_E lini--1||s__Pseudomonas_E mandelii--1||s__Pseudomonas_E mandelii_B--1||s__Pseudomonas_E mandelii_C--1||s__Pseudomonas_E mandelii_D--1||s__Pseudomonas_E migulae--1||s__Pseudomonas_E mohnii--1||s__Pseudomonas_E moorei--1||s__Pseudomonas_E moraviensis_A--1||s__Pseudomonas_E mucoides--1||s__Pseudomonas_E neuropathica--1||s__Pseudomonas_E prosekii--1||s__Pseudomonas_E putida_A--1||s__Pseudomonas_E putida_G--1||s__Pseudomonas_E putida_S--1||s__Pseudomonas_E reinekei--1||s__Pseudomonas_E silesiensis--1||s__Pseudomonas_E sp000282195--1||s__Pseudomonas_E sp000282215--1||s__Pseudomonas_E sp000282275--1||s__Pseudomonas_E sp000282315--1||s__Pseudomonas_E sp000282375--1||s__Pseudomonas_E sp000282415--1||s__Pseudomonas_E sp000282455--1||s__Pseudomonas_E sp000282475--1||s__Pseudomonas_E sp000282495--1||s__Pseudomonas_E sp000282515--1||s__Pseudomonas_E sp000512695--1||s__Pseudomonas_E sp000631985--1||s__Pseudomonas_E sp000633255--1||s__Pseudomonas_E sp000690905--1||s__Pseudomonas_E sp001269805--1||s__Pseudomonas_E sp001269815--1||s__Pseudomonas_E sp001297015--1||s__Pseudomonas_E sp001297125--1||s__Pseudomonas_E sp001308855--1||s__Pseudomonas_E sp001421885--1||s__Pseudomonas_E sp001427125--1||s__Pseudomonas_E sp001429045--1||s__Pseudomonas_E sp001655595--1||s__Pseudomonas_E sp001655615--1||s__Pseudomonas_E sp001984065--1||s__Pseudomonas_E sp002000165--1||s__Pseudomonas_E sp002029345--1||s__Pseudomonas_E sp002112385--1||s__Pseudomonas_E sp002112885--1||s__Pseudomonas_E sp002113025--1||s__Pseudomonas_E sp002113045--1||s__Pseudomonas_E sp002113125--1||s__Pseudomonas_E sp002113375--1||s__Pseudomonas_E sp002113595--1||s__Pseudomonas_E sp002277815--1||s__Pseudomonas_E sp002286815--1||s__Pseudomonas_E sp002303925--1||s__Pseudomonas_E sp002356535--1||s__Pseudomonas_E sp002836515--1||s__Pseudomonas_E sp002878485--1||s__Pseudomonas_E sp002901475--1||s__Pseudomonas_E sp003033885--1||s__Pseudomonas_E sp003050925--1||s__Pseudomonas_E sp003053605--1||s__Pseudomonas_E sp003053805--1||s__Pseudomonas_E sp003061005--1||s__Pseudomonas_E sp003151075--1||s__Pseudomonas_E sp004011755--1||s__Pseudomonas_E sp004124275--1||s__Pseudomonas_E sp004136015--1||s__Pseudomonas_E sp004310295--1||s__Pseudomonas_E sp007828215--1||s__Pseudomonas_E sp008369325--1||s__Pseudomonas_E sp008370045--1||s__Pseudomonas_E sp009761815--1||s__Pseudomonas_E sp009764265--1||s__Pseudomonas_E sp009764645--1||s__Pseudomonas_E sp009834515--1||s__Pseudomonas_E sp010095445--1||s__Pseudomonas_E sp011369485--1||s__Pseudomonas_E sp012935755--1||s__Pseudomonas_E sp013359595--1||s__Pseudomonas_E sp013359695--1||s__Pseudomonas_E sp014268505--1||s__Pseudomonas_E sp014268655--1||s__Pseudomonas_E sp014270125--1||s__Pseudomonas_E sp014472415--1||s__Pseudomonas_E sp014851765--1||s__Pseudomonas_E sp016650635--1||s__Pseudomonas_E sp016650695--1||s__Pseudomonas_E sp016650815--1||s__Pseudomonas_E sp016651105--1||s__Pseudomonas_E sp016651255--1||s__Pseudomonas_E sp016651305--1||s__Pseudomonas_E sp017968885--1||s__Pseudomonas_E sp018449725--1||s__Pseudomonas_E sp019145475--1||s__Pseudomonas_E sp019200975--1||s__Pseudomonas_E sp900113505--1||s__Pseudomonas_E sp900187425--1||s__Pseudomonas_E sp900187445--1||s__Pseudomonas_E sp900187515--1||s__Pseudomonas_E sp900187565--1||s__Pseudomonas_E sp900187605--1||s__Pseudomonas_E sp900187615--1||s__Pseudomonas_E sp900580865--1||s__Pseudomonas_E sp900582195--1||s__Pseudomonas_E stutzeri_A--1||s__Pseudomonas_E syringae_E--1||s__Pseudomonas_E umsongensis--1||s__Pseudomonas_E vancouverensis--1:heptad_counter=MCP-40H--212||MCP-44H--1:lbd_counter=:lca_tree=g__Pseudomonas_E:length_avg=155.3095238095238:length_max=196.0:length_min=104.0:length_std=23.797405162131415:length_sum=6523.0:mismatch_avg=0.9761904761904762:mismatch_max=8.0:mismatch_min=0.0:mismatch_std=1.7459094385769163:mismatch_sum=41.0:name=N240280:qcovhsp_avg=99.75:qcovhsp_max=100.0:qcovhsp_min=97.2:qcovhsp_std=0.5760462379815388:qcovhsp_sum=4189.5:qend_avg=155.61904761904762:qend_max=196.0:qend_min=104.0:qend_std=23.45514908464756:qend_sum=6536.0:qstart_avg=1.3095238095238095:qstart_max=4.0:qstart_min=1.0:qstart_std=0.7152722571568845:qstart_sum=55.0:ref_name_counter=RS_GCF_000512695.2_protein.faa_NZ_AZRW02000026.1_59@PF00015_full_PFAM.402.621--2||RS_GCF_001238485.1_protein.faa_NZ_LFQK01000027.1_118@PF00015_full_PFAM.402.622--6||RS_GCF_001297015.1_protein.faa_NZ_LIGE01000017.1_33@PF00015_full_PFAM.399.622--8||RS_GCF_007828215.1_protein.faa_NZ_VIUE01000003.1_133@PF00015_full_PFAM.497.660--6||RS_GCF_012974785.1_protein.faa_NZ_CP027561.1_523@PF00015_full_PFAM.402.622--5||RS_GCF_014268505.2_protein.faa_NZ_JABWQP020000004.1_170@PF00015_full_PFAM.403.622--2||RS_GCF_017976235.1_protein.faa_NZ_JACVHC010000005.1_156@PF00015_full_PFAM.400.621--2||RS_GCF_900105485.1_protein.faa_NZ_LT629778.1_222@PF00015_full_PFAM.401.622--1||RS_GCF_900105805.1_protein.faa_NZ_LT629788.1_4852@PF00015_full_PFAM.400.622--7||RS_GCF_900113505.1_protein.faa_NZ_FOPO01000001.1_134@PF00015_full_PFAM.401.622--3:scovhsp_avg=73.06428571428572:scovhsp_max=88.3:scovhsp_min=55.7:scovhsp_std=9.445345257762023:scovhsp_sum=3068.7:send_avg=198.8095238095238:send_max=209.0:send_min=149.0:send_std=20.62349843194869:send_sum=8350.0:sstart_avg=44.595238095238095:sstart_max=84.0:sstart_min=6.0:sstart_std=21.198319680083163:sstart_sum=1873.0],(((88a796b9-c0e9-4c70-9118-a2c0cdd40f72_2@MCPsignal.42.210:5e-09[&&NHX:Sample=rhizpot1:Type=capture:besthit=100.0:bitscore=290.0:capture_class=c__Gammaproteobacteria:capture_domain=d__Bacteria:capture_family=f__Pseudomonadaceae:capture_genus=g__Pseudomonas_E:capture_order=o__Pseudomonadales:capture_phylum=p__Proteobacteria:capture_species=s__Pseudomonas_E sp014268745:evalue=1.04e-100:gapopen=0.0:heptad=MCP-40H:length=168.0:mismatch=0.0:qcovhsp=100.0:qend=168.0:qstart=1.0:ref_name=RS_GCF_001269655.1_protein.faa_NZ_LHVE01000001.1_419@PF00015_full_PFAM.401.622:scovhsp=76.0:send=180.0:sstart=13.0],872bed13-0ee3-49d3-bcbb-699dfc8066e1_2@MCPsignal.112.224:0.0452095[&&NHX:Sample=rhizpot1:Type=capture:capture_class=c__Clostridia:capture_domain=d__Bacteria:capture_family=f__Lachnospiraceae:capture_genus=g__Muricomes:capture_order=o__Lachnospirales:capture_phylum=p__Firmicutes_A:capture_species=s__Muricomes contortus_C:heptad=MCP-40H])0:5e-09[&&NHX:Sample_counter=rhizpot1--2:Type_counter=capture--2:besthit_avg=100.0:besthit_max=100.0:besthit_min=100.0:besthit_std=0:besthit_sum=100.0:bitscore_avg=290.0:bitscore_max=290.0:bitscore_min=290.0:bitscore_std=0:bitscore_sum=290.0:capture_class_counter=c__Clostridia--1||c__Gammaproteobacteria--1:capture_domain_counter=d__Bacteria--2:capture_family_counter=f__Lachnospiraceae--1||f__Pseudomonadaceae--1:capture_genus_counter=g__Muricomes--1||g__Pseudomonas_E--1:capture_order_counter=o__Lachnospirales--1||o__Pseudomonadales--1:capture_phylum_counter=p__Firmicutes_A--1||p__Proteobacteria--1:capture_species_counter=s__Muricomes contortus_C--1||s__Pseudomonas_E sp014268745--1:evalue_avg=1.04e-100:evalue_max=1.04e-100:evalue_min=1.04e-100:evalue_std=0:evalue_sum=1.04e-100:gapopen_avg=0.0:gapopen_max=0.0:gapopen_min=0.0:gapopen_std=0:gapopen_sum=0.0:gtdb_class_counter=:gtdb_domain_counter=:gtdb_family_counter=:gtdb_genus_counter=:gtdb_order_counter=:gtdb_phylum_counter=:gtdb_species_counter=:heptad_counter=MCP-40H--2:lbd_counter=:length_avg=168.0:length_max=168.0:length_min=168.0:length_std=0:length_sum=168.0:mismatch_avg=0.0:mismatch_max=0.0:mismatch_min=0.0:mismatch_std=0:mismatch_sum=0.0:name=N240283:qcovhsp_avg=100.0:qcovhsp_max=100.0:qcovhsp_min=100.0:qcovhsp_std=0:qcovhsp_sum=100.0:qend_avg=168.0:qend_max=168.0:qend_min=168.0:qend_std=0:qend_sum=168.0:qstart_avg=1.0:qstart_max=1.0:qstart_min=1.0:qstart_std=0:qstart_sum=1.0:ref_name_counter=RS_GCF_001269655.1_protein.faa_NZ_LHVE01000001.1_419@PF00015_full_PFAM.401.622--1:scovhsp_avg=76.0:scovhsp_max=76.0:scovhsp_min=76.0:scovhsp_std=0:scovhsp_sum=76.0:send_avg=180.0:send_max=180.0:send_min=180.0:send_std=0:send_sum=180.0:sstart_avg=13.0:sstart_max=13.0:sstart_min=13.0:sstart_std=0:sstart_sum=13.0],(RS_GCF_009601685.2_protein.faa_NZ_CP045701.2_592@PF00015_full_PFAM.401.622:0[&&NHX:Type=GTDB:gtdb_class=c__Gammaproteobacteria:gtdb_domain=d__Bacteria:gtdb_family=f__Pseudomonadaceae:gtdb_genus=g__Pseudomonas_E:gtdb_order=o__Pseudomonadales:gtdb_phylum=p__Proteobacteria:gtdb_species=s__Pseudomonas_E kilonensis_B:heptad=MCP-40H:species=d__Bacteria_p__Proteobacteria_c__Gammaproteobacteria_o__Pseudomonadales_f__Pseudomonadaceae_g__Pseudomonas_E_s__Pseudomonas_E kilonensis_B],RS_GCF_014268745.2_protein.faa_NZ_JABWRB020000007.1_31@PF00015_full_PFAM.401.622:0[&&NHX:Type=GTDB:gtdb_class=c__Gammaproteobacteria:gtdb_domain=d__Bacteria:gtdb_family=f__Pseudomonadaceae:gtdb_genus=g__Pseudomonas_E:gtdb_order=o__Pseudomonadales:gtdb_phylum=p__Proteobacteria:gtdb_species=s__Pseudomonas_E sp014268745:heptad=MCP-40H:species=d__Bacteria_p__Proteobacteria_c__Gammaproteobacteria_o__Pseudomonadales_f__Pseudomonadaceae_g__Pseudomonas_E_s__Pseudomonas_E sp014268745]):5e-09[&&NHX:Sample_counter=:Type_counter=GTDB--2:capture_class_counter=:capture_domain_counter=:capture_family_counter=:capture_genus_counter=:capture_order_counter=:capture_phylum_counter=:capture_species_counter=:evoltype=D:gtdb_class_counter=c__Gammaproteobacteria--2:gtdb_domain_counter=d__Bacteria--2:gtdb_family_counter=f__Pseudomonadaceae--2:gtdb_genus_counter=g__Pseudomonas_E--2:gtdb_order_counter=o__Pseudomonadales--2:gtdb_phylum_counter=p__Proteobacteria--2:gtdb_species_counter=s__Pseudomonas_E kilonensis_B--1||s__Pseudomonas_E sp014268745--1:heptad_counter=MCP-40H--2:lbd_counter=:lca=d__Bacteria:lca_tree=g__Pseudomonas_E:name=N240286:ref_name_counter=])0.594:5e-09[&&NHX:Sample_counter=rhizpot1--2:Type_counter=GTDB--2||capture--2:besthit_avg=100.0:besthit_max=100.0:besthit_min=100.0:besthit_std=0:besthit_sum=100.0:bitscore_avg=290.0:bitscore_max=290.0:bitscore_min=290.0:bitscore_std=0:bitscore_sum=290.0:capture_class_counter=c__Clostridia--1||c__Gammaproteobacteria--1:capture_domain_counter=d__Bacteria--2:capture_family_counter=f__Lachnospiraceae--1||f__Pseudomonadaceae--1:capture_genus_counter=g__Muricomes--1||g__Pseudomonas_E--1:capture_order_counter=o__Lachnospirales--1||o__Pseudomonadales--1:capture_phylum_counter=p__Firmicutes_A--1||p__Proteobacteria--1:capture_species_counter=s__Muricomes contortus_C--1||s__Pseudomonas_E sp014268745--1:evalue_avg=1.04e-100:evalue_max=1.04e-100:evalue_min=1.04e-100:evalue_std=0:evalue_sum=1.04e-100:gapopen_avg=0.0:gapopen_max=0.0:gapopen_min=0.0:gapopen_std=0:gapopen_sum=0.0:gtdb_class_counter=c__Gammaproteobacteria--2:gtdb_domain_counter=d__Bacteria--2:gtdb_family_counter=f__Pseudomonadaceae--2:gtdb_genus_counter=g__Pseudomonas_E--2:gtdb_order_counter=o__Pseudomonadales--2:gtdb_phylum_counter=p__Proteobacteria--2:gtdb_species_counter=s__Pseudomonas_E kilonensis_B--1||s__Pseudomonas_E sp014268745--1:heptad_counter=MCP-40H--4:lbd_counter=:lca_tree=g__Pseudomonas_E:length_avg=168.0:length_max=168.0:length_min=168.0:length_std=0:length_sum=168.0:mismatch_avg=0.0:mismatch_max=0.0:mismatch_min=0.0:mismatch_std=0:mismatch_sum=0.0:name=N240287:qcovhsp_avg=100.0:qcovhsp_max=100.0:qcovhsp_min=100.0:qcovhsp_std=0:qcovhsp_sum=100.0:qend_avg=168.0:qend_max=168.0:qend_min=168.0:qend_std=0:qend_sum=168.0:qstart_avg=1.0:qstart_max=1.0:qstart_min=1.0:qstart_std=0:qstart_sum=1.0:ref_name_counter=RS_GCF_001269655.1_protein.faa_NZ_LHVE01000001.1_419@PF00015_full_PFAM.401.622--1:scovhsp_avg=76.0:scovhsp_max=76.0:scovhsp_min=76.0:scovhsp_std=0:scovhsp_sum=76.0:send_avg=180.0:send_max=180.0:send_min=180.0:send_std=0:send_sum=180.0:sstart_avg=13.0:sstart_max=13.0:sstart_min=13.0:sstart_std=0:sstart_sum=13.0],((((((((RS_GCF_000774145.1_protein.faa_NZ_KN322983.1_106@PF00015_full_PFAM.440.660:0[&&NHX:Type=GTDB:gtdb_class=c__Gammaproteobacteria:gtdb_domain=d__Bacteria:gtdb_family=f__Pseudomonadaceae:gtdb_genus=g__Pseudomonas_E:gtdb_order=o__Pseudomonadales:gtdb_phylum=p__Proteobacteria:gtdb_species=s__Pseudomonas_E mediterranea:heptad=MCP-40H:species=d__Bacteria_p__Proteobacteria_c__Gammaproteobacteria_o__Pseudomonadales_f__Pseudomonadaceae_g__Pseudomonas_E_s__Pseudomonas_E mediterranea],RS_GCF_001269905.1_protein.faa_NZ_LHVK01000025.1_131@PF00015_full_PFAM.402.622:0[&&NHX:Type=GTDB:gtdb_class=c__Gammaproteobacteria:gtdb_domain=d__Bacteria:gtdb_family=f__Pseudomonadaceae:gtdb_genus=g__Pseudomonas_E:gtdb_order=o__Pseudomonadales:gtdb_phylum=p__Proteobacteria:gtdb_species=s__Pseudomonas_E corrugata:heptad=MCP-40H:species=d__Bacteria_p__Proteobacteria_c__Gammaproteobacteria_o__Pseudomonadales_f__Pseudomonadaceae_g__Pseudomonas_E_s__Pseudomonas_E corrugata])0:0[&&NHX:Sample_counter=:Type_counter=GTDB--2:capture_class_counter=:capture_domain_counter=:capture_family_counter=:capture_genus_counter=:capture_order_counter=:capture_phylum_counter=:capture_species_counter=:evoltype=D:gtdb_class_counter=c__Gammaproteobacteria--2:gtdb_domain_counter=d__Bacteria--2:gtdb_family_counter=f__Pseudomonadaceae--2:gtdb_genus_counter=g__Pseudomonas_E--2:gtdb_order_counter=o__Pseudomonadales--2:gtdb_phylum_counter=p__Proteobacteria--2:gtdb_species_counter=s__Pseudomonas_E corrugata--1||s__Pseudomonas_E mediterranea--1:heptad_counter=MCP-40H--2:lbd_counter=:lca=d__Bacteria:lca_tree=g__Pseudomonas_E:name=N240290:ref_name_counter=],RS_GCF_014596565.1_protein.faa_NZ_NOIN01000004.1_128@PF00015_full_PFAM.425.645:0[&&NHX:Type=GTDB:gtdb_class=c__Gammaproteobacteria:gtdb_domain=d__Bacteria:gtdb_family=f__Pseudomonadaceae:gtdb_genus=g__Pseudomonas_E:gtdb_order=o__Pseudomonadales:gtdb_phylum=p__Proteobacteria:gtdb_species=s__Pseudomonas_E sp000801235:heptad=MCP-40H:species=d__Bacteria_p__Proteobacteria_c__Gammaproteobacteria_o__Pseudomonadales_f__Pseudomonadaceae_g__Pseudomonas_E_s__Pseudomonas_E sp000801235]):5e-09[&&NHX:Sample_counter=:Type_counter=GTDB--3:capture_class_counter=:capture_domain_counter=:capture_family_counter=:capture_genus_counter=:capture_order_counter=:capture_phylum_counter=:capture_species_counter=:evoltype=D:gtdb_class_counter=c__Gammaproteobacteria--3:gtdb_domain_counter=d__Bacteria--3:gtdb_family_counter=f__Pseudomonadaceae--3:gtdb_genus_counter=g__Pseudomonas_E--3:gtdb_order_counter=o__Pseudomonadales--3:gtdb_phylum_counter=p__Proteobacteria--3:gtdb_species_counter=s__Pseudomonas_E corrugata--1||s__Pseudomonas_E mediterranea--1||s__Pseudomonas_E sp000801235--1:heptad_counter=MCP-40H--3:lbd_counter=:lca=d__Bacteria:lca_tree=g__Pseudomonas_E:name=N240292:ref_name_counter=],RS_GCF_006227205.1_protein.faa_NZ_VCNG01000009.1_128@PF00015_full_PFAM.438.660:5e-09[&&NHX:Type=GTDB:gtdb_class=c__Gammaproteobacteria:gtdb_domain=d__Bacteria:gtdb_family=f__Pseudomonadaceae:gtdb_genus=g__Pseudomonas_E:gtdb_order=o__Pseudomonadales:gtdb_phylum=p__Proteobacteria:gtdb_species=s__Pseudomonas_E sp006227205:heptad=MCP-40H:species=d__Bacteria_p__Proteobacteria_c__Gammaproteobacteria_o__Pseudomonadales_f__Pseudomonadaceae_g__Pseudomonas_E_s__Pseudomonas_E sp006227205])0.21:5e-09[&&NHX:Sample_counter=:Type_counter=GTDB--4:capture_class_counter=:capture_domain_counter=:capture_family_counter=:capture_genus_counter=:capture_order_counter=:capture_phylum_counter=:capture_species_counter=:evoltype=D:gtdb_class_counter=c__Gammaproteobacteria--4:gtdb_domain_counter=d__Bacteria--4:gtdb_family_counter=f__Pseudomonadaceae--4:gtdb_genus_counter=g__Pseudomonas_E--4:gtdb_order_counter=o__Pseudomonadales--4:gtdb_phylum_counter=p__Proteobacteria--4:gtdb_species_counter=s__Pseudomonas_E corrugata--1||s__Pseudomonas_E mediterranea--1||s__Pseudomonas_E sp000801235--1||s__Pseudomonas_E sp006227205--1:heptad_counter=MCP-40H--4:lbd_counter=:lca=d__Bacteria:lca_tree=g__Pseudomonas_E:name=N240294:ref_name_counter=],RS_GCF_000281895.1_protein.faa_NZ_CM001558.1_5080@PF00015_full_PFAM.402.622:0.00329735[&&NHX:Type=GTDB:gtdb_class=c__Gammaproteobacteria:gtdb_domain=d__Bacteria:gtdb_family=f__Pseudomonadaceae:gtdb_genus=g__Pseudomonas_E:gtdb_order=o__Pseudomonadales:gtdb_phylum=p__Proteobacteria:gtdb_species=s__Pseudomonas_E fluorescens_S:heptad=MCP-40H:species=d__Bacteria_p__Proteobacteria_c__Gammaproteobacteria_o__Pseudomonadales_f__Pseudomonadaceae_g__Pseudomonas_E_s__Pseudomonas_E fluorescens_S])0:5e-09[&&NHX:Sample_counter=:Type_counter=GTDB--5:capture_class_counter=:capture_domain_counter=:capture_family_counter=:capture_genus_counter=:capture_order_counter=:capture_phylum_counter=:capture_species_counter=:evoltype=D:gtdb_class_counter=c__Gammaproteobacteria--5:gtdb_domain_counter=d__Bacteria--5:gtdb_family_counter=f__Pseudomonadaceae--5:gtdb_genus_counter=g__Pseudomonas_E--5:gtdb_order_counter=o__Pseudomonadales--5:gtdb_phylum_counter=p__Proteobacteria--5:gtdb_species_counter=s__Pseudomonas_E corrugata--1||s__Pseudomonas_E fluorescens_S--1||s__Pseudomonas_E mediterranea--1||s__Pseudomonas_E sp000801235--1||s__Pseudomonas_E sp006227205--1:heptad_counter=MCP-40H--5:lbd_counter=:lca=d__Bacteria:lca_tree=g__Pseudomonas_E:name=N240296:ref_name_counter=],(RS_GCF_001023535.1_protein.faa_NZ_CP011020.1_1057@PF00015_full_PFAM.402.622:0.00330541[&&NHX:Type=GTDB:gtdb_class=c__Gammaproteobacteria:gtdb_domain=d__Bacteria:gtdb_family=f__Pseudomonadaceae:gtdb_genus=g__Pseudomonas_E:gtdb_order=o__Pseudomonadales:gtdb_phylum=p__Proteobacteria:gtdb_species=s__Pseudomonas_E chlororaphis_E:heptad=MCP-40H:species=d__Bacteria_p__Proteobacteria_c__Gammaproteobacteria_o__Pseudomonadales_f__Pseudomonadaceae_g__Pseudomonas_E_s__Pseudomonas_E chlororaphis_E],RS_GCF_018614775.1_protein.faa_NZ_JAGGOF010000039.1_21@PF00015_full_PFAM.402.621:0.00331562[&&NHX:Type=GTDB:gtdb_class=c__Gammaproteobacteria:gtdb_domain=d__Bacteria:gtdb_family=f__Pseudomonadaceae:gtdb_genus=g__Pseudomonas_E:gtdb_order=o__Pseudomonadales:gtdb_phylum=p__Proteobacteria:gtdb_species=s__Pseudomonas_E fluorescens_BY:heptad=MCP-40H:species=d__Bacteria_p__Proteobacteria_c__Gammaproteobacteria_o__Pseudomonadales_f__Pseudomonadaceae_g__Pseudomonas_E_s__Pseudomonas_E fluorescens_BY])0.91:0.00663848[&&NHX:Sample_counter=:Type_counter=GTDB--2:capture_class_counter=:capture_domain_counter=:capture_family_counter=:capture_genus_counter=:capture_order_counter=:capture_phylum_counter=:capture_species_counter=:evoltype=D:gtdb_class_counter=c__Gammaproteobacteria--2:gtdb_domain_counter=d__Bacteria--2:gtdb_family_counter=f__Pseudomonadaceae--2:gtdb_genus_counter=g__Pseudomonas_E--2:gtdb_order_counter=o__Pseudomonadales--2:gtdb_phylum_counter=p__Proteobacteria--2:gtdb_species_counter=s__Pseudomonas_E chlororaphis_E--1||s__Pseudomonas_E fluorescens_BY--1:heptad_counter=MCP-40H--2:lbd_counter=:lca=d__Bacteria:lca_tree=g__Pseudomonas_E:name=N240299:ref_name_counter=])0.856:0.00326659[&&NHX:Sample_counter=:Type_counter=GTDB--7:capture_class_counter=:capture_domain_counter=:capture_family_counter=:capture_genus_counter=:capture_order_counter=:capture_phylum_counter=:capture_species_counter=:evoltype=D:gtdb_class_counter=c__Gammaproteobacteria--7:gtdb_domain_counter=d__Bacteria--7:gtdb_family_counter=f__Pseudomonadaceae--7:gtdb_genus_counter=g__Pseudomonas_E--7:gtdb_order_counter=o__Pseudomonadales--7:gtdb_phylum_counter=p__Proteobacteria--7:gtdb_species_counter=s__Pseudomonas_E chlororaphis_E--1||s__Pseudomonas_E corrugata--1||s__Pseudomonas_E fluorescens_BY--1||s__Pseudomonas_E fluorescens_S--1||s__Pseudomonas_E mediterranea--1||s__Pseudomonas_E sp000801235--1||s__Pseudomonas_E sp006227205--1:heptad_counter=MCP-40H--7:lbd_counter=:lca=d__Bacteria:lca_tree=g__Pseudomonas_E:name=N240300:ref_name_counter=],((4874319e-d60d-4cc1-ae88-33f1abcb492d_2@MCPsignal.19.90:0.0282556[&&NHX:Sample=rhizpot3:Type=capture:capture_class=c__Bacilli:capture_domain=d__Bacteria:capture_family=f__Paenibacillaceae:capture_genus=g__Cohnella:capture_order=o__Paenibacillales:capture_phylum=p__Firmicutes:capture_species=s__Cohnella panacarvi:heptad=MCP-40H],59db7d67-5ee9-498b-9c4d-4736b2e180d6_2@MCPsignal.19.79:5e-09[&&NHX:Sample=rhizpot3:Type=capture:capture_class=c__Campylobacteria:capture_domain=d__Bacteria:capture_family=f__QNZT01:capture_genus=g__QNZT01:capture_order=o__Campylobacterales:capture_phylum=p__Campylobacterota:capture_species=s__QNZT01 sp003978455:heptad=MCP-40H])0.95:0.0422305[&&NHX:Sample_counter=rhizpot3--2:Type_counter=capture--2:capture_class_counter=c__Bacilli--1||c__Campylobacteria--1:capture_domain_counter=d__Bacteria--2:capture_family_counter=f__Paenibacillaceae--1||f__QNZT01--1:capture_genus_counter=g__Cohnella--1||g__QNZT01--1:capture_order_counter=o__Campylobacterales--1||o__Paenibacillales--1:capture_phylum_counter=p__Campylobacterota--1||p__Firmicutes--1:capture_species_counter=s__Cohnella panacarvi--1||s__QNZT01 sp003978455--1:gtdb_class_counter=:gtdb_domain_counter=:gtdb_family_counter=:gtdb_genus_counter=:gtdb_order_counter=:gtdb_phylum_counter=:gtdb_species_counter=:heptad_counter=MCP-40H--2:lbd_counter=:name=N240303:ref_name_counter=],(RS_GCF_018325905.1_protein.faa_NZ_AP021901.1_5373@PF00015_full_PFAM.401.622:0.00328302[&&NHX:Type=GTDB:gtdb_class=c__Gammaproteobacteria:gtdb_domain=d__Bacteria:gtdb_family=f__Pseudomonadaceae:gtdb_genus=g__Pseudomonas_E:gtdb_order=o__Pseudomonadales:gtdb_phylum=p__Proteobacteria:gtdb_species=s__Pseudomonas_E sp018325905:heptad=MCP-40H:species=d__Bacteria_p__Proteobacteria_c__Gammaproteobacteria_o__Pseudomonadales_f__Pseudomonadaceae_g__Pseudomonas_E_s__Pseudomonas_E sp018325905],(2cdb94d9-e0b6-4d3c-9f26-3e4f1c78fa8d_5@MCPsignal.353.485:5e-09[&&NHX:Sample=rhizpot2:Type=capture:besthit=100.0:bitscore=228.0:capture_class=c__Gammaproteobacteria:capture_domain=d__Bacteria:capture_family=f__Pseudomonadaceae:capture_genus=g__Pseudomonas_E:capture_order=o__Pseudomonadales:capture_phylum=p__Proteobacteria:capture_species=s__Pseudomonas_E sp900581005:evalue=5.23e-77:gapopen=0.0:heptad=MCP-40H:length=132.0:mismatch=0.0:qcovhsp=100.0:qend=132.0:qstart=1.0:ref_name=RS_GCF_900581005.1_protein.faa_NZ_UTCP01000422.1_138@PF00015_full_PFAM.402.622:scovhsp=60.0:send=144.0:sstart=13.0],((RS_GCF_900581005.1_protein.faa_NZ_UTCP01000422.1_138@PF00015_full_PFAM.402.622:6e-09[&&NHX:Type=GTDB:gtdb_class=c__Gammaproteobacteria:gtdb_domain=d__Bacteria:gtdb_family=f__Pseudomonadaceae:gtdb_genus=g__Pseudomonas_E:gtdb_order=o__Pseudomonadales:gtdb_phylum=p__Proteobacteria:gtdb_species=s__Pseudomonas_E sp900581005:heptad=MCP-40H:species=d__Bacteria_p__Proteobacteria_c__Gammaproteobacteria_o__Pseudomonadales_f__Pseudomonadaceae_g__Pseudomonas_E_s__Pseudomonas_E sp900581005],1b863eea-d4a5-436f-9fc7-c124949c6c40_1@MCPsignal.127.279:5e-09[&&NHX:Sample=rhizpot2:Type=capture:besthit=100.0:bitscore=262.0:capture_class=c__Gammaproteobacteria:capture_domain=d__Bacteria:capture_family=f__Pseudomonadaceae:capture_genus=g__Pseudomonas_E:capture_order=o__Pseudomonadales:capture_phylum=p__Proteobacteria:capture_species=s__Pseudomonas_E sp900581005:evalue=6.81e-90:gapopen=0.0:heptad=MCP-40H:length=152.0:mismatch=0.0:qcovhsp=100.0:qend=152.0:qstart=1.0:ref_name=RS_GCF_900581005.1_protein.faa_NZ_UTCP01000422.1_138@PF00015_full_PFAM.402.622:scovhsp=69.1:send=206.0:sstart=55.0])0.935:5e-09[&&NHX:Sample_counter=rhizpot2--1:Type_counter=GTDB--1||capture--1:besthit_avg=100.0:besthit_max=100.0:besthit_min=100.0:besthit_std=0:besthit_sum=100.0:bitscore_avg=262.0:bitscore_max=262.0:bitscore_min=262.0:bitscore_std=0:bitscore_sum=262.0:capture_class_counter=c__Gammaproteobacteria--1:capture_domain_counter=d__Bacteria--1:capture_family_counter=f__Pseudomonadaceae--1:capture_genus_counter=g__Pseudomonas_E--1:capture_order_counter=o__Pseudomonadales--1:capture_phylum_counter=p__Proteobacteria--1:capture_species_counter=s__Pseudomonas_E sp900581005--1:evalue_avg=6.81e-90:evalue_max=6.81e-90:evalue_min=6.81e-90:evalue_std=0:evalue_sum=6.81e-90:gapopen_avg=0.0:gapopen_max=0.0:gapopen_min=0.0:gapopen_std=0:gapopen_sum=0.0:gtdb_class_counter=c__Gammaproteobacteria--1:gtdb_domain_counter=d__Bacteria--1:gtdb_family_counter=f__Pseudomonadaceae--1:gtdb_genus_counter=g__Pseudomonas_E--1:gtdb_order_counter=o__Pseudomonadales--1:gtdb_phylum_counter=p__Proteobacteria--1:gtdb_species_counter=s__Pseudomonas_E sp900581005--1:heptad_counter=MCP-40H--2:lbd_counter=:lca_tree=s__Pseudomonas_E sp900581005:length_avg=152.0:length_max=152.0:length_min=152.0:length_std=0:length_sum=152.0:mismatch_avg=0.0:mismatch_max=0.0:mismatch_min=0.0:mismatch_std=0:mismatch_sum=0.0:name=N240308:qcovhsp_avg=100.0:qcovhsp_max=100.0:qcovhsp_min=100.0:qcovhsp_std=0:qcovhsp_sum=100.0:qend_avg=152.0:qend_max=152.0:qend_min=152.0:qend_std=0:qend_sum=152.0:qstart_avg=1.0:qstart_max=1.0:qstart_min=1.0:qstart_std=0:qstart_sum=1.0:ref_name_counter=RS_GCF_900581005.1_protein.faa_NZ_UTCP01000422.1_138@PF00015_full_PFAM.402.622--1:scovhsp_avg=69.1:scovhsp_max=69.1:scovhsp_min=69.1:scovhsp_std=0:scovhsp_sum=69.1:send_avg=206.0:send_max=206.0:send_min=206.0:send_std=0:send_sum=206.0:sstart_avg=55.0:sstart_max=55.0:sstart_min=55.0:sstart_std=0:sstart_sum=55.0],RS_GCF_004786035.1_protein.faa_NZ_CP035088.1_526@PF00015_full_PFAM.401.622:5e-09[&&NHX:Type=GTDB:gtdb_class=c__Gammaproteobacteria:gtdb_domain=d__Bacteria:gtdb_family=f__Pseudomonadaceae:gtdb_genus=g__Pseudomonas_E:gtdb_order=o__Pseudomonadales:gtdb_phylum=p__Proteobacteria:gtdb_species=s__Pseudomonas_E viciae:heptad=MCP-40H:species=d__Bacteria_p__Proteobacteria_c__Gammaproteobacteria_o__Pseudomonadales_f__Pseudomonadaceae_g__Pseudomonas_E_s__Pseudomonas_E viciae])0.731:5e-09[&&NHX:Sample_counter=rhizpot2--1:Type_counter=GTDB--2||capture--1:besthit_avg=100.0:besthit_max=100.0:besthit_min=100.0:besthit_std=0:besthit_sum=100.0:bitscore_avg=262.0:bitscore_max=262.0:bitscore_min=262.0:bitscore_std=0:bitscore_sum=262.0:capture_class_counter=c__Gammaproteobacteria--1:capture_domain_counter=d__Bacteria--1:capture_family_counter=f__Pseudomonadaceae--1:capture_genus_counter=g__Pseudomonas_E--1:capture_order_counter=o__Pseudomonadales--1:capture_phylum_counter=p__Proteobacteria--1:capture_species_counter=s__Pseudomonas_E sp900581005--1:evalue_avg=6.81e-90:evalue_max=6.81e-90:evalue_min=6.81e-90:evalue_std=0:evalue_sum=6.81e-90:gapopen_avg=0.0:gapopen_max=0.0:gapopen_min=0.0:gapopen_std=0:gapopen_sum=0.0:gtdb_class_counter=c__Gammaproteobacteria--2:gtdb_domain_counter=d__Bacteria--2:gtdb_family_counter=f__Pseudomonadaceae--2:gtdb_genus_counter=g__Pseudomonas_E--2:gtdb_order_counter=o__Pseudomonadales--2:gtdb_phylum_counter=p__Proteobacteria--2:gtdb_species_counter=s__Pseudomonas_E sp900581005--1||s__Pseudomonas_E viciae--1:heptad_counter=MCP-40H--3:lbd_counter=:lca_tree=g__Pseudomonas_E:length_avg=152.0:length_max=152.0:length_min=152.0:length_std=0:length_sum=152.0:mismatch_avg=0.0:mismatch_max=0.0:mismatch_min=0.0:mismatch_std=0:mismatch_sum=0.0:name=N240310:qcovhsp_avg=100.0:qcovhsp_max=100.0:qcovhsp_min=100.0:qcovhsp_std=0:qcovhsp_sum=100.0:qend_avg=152.0:qend_max=152.0:qend_min=152.0:qend_std=0:qend_sum=152.0:qstart_avg=1.0:qstart_max=1.0:qstart_min=1.0:qstart_std=0:qstart_sum=1.0:ref_name_counter=RS_GCF_900581005.1_protein.faa_NZ_UTCP01000422.1_138@PF00015_full_PFAM.402.622--1:scovhsp_avg=69.1:scovhsp_max=69.1:scovhsp_min=69.1:scovhsp_std=0:scovhsp_sum=69.1:send_avg=206.0:send_max=206.0:send_min=206.0:send_std=0:send_sum=206.0:sstart_avg=55.0:sstart_max=55.0:sstart_min=55.0:sstart_std=0:sstart_sum=55.0])0.918:0.00657691[&&NHX:Sample_counter=rhizpot2--2:Type_counter=GTDB--2||capture--2:besthit_avg=100.0:besthit_max=100.0:besthit_min=100.0:besthit_std=0.0:besthit_sum=200.0:bitscore_avg=245.0:bitscore_max=262.0:bitscore_min=228.0:bitscore_std=24.041630560342615:bitscore_sum=490.0:capture_class_counter=c__Gammaproteobacteria--2:capture_domain_counter=d__Bacteria--2:capture_family_counter=f__Pseudomonadaceae--2:capture_genus_counter=g__Pseudomonas_E--2:capture_order_counter=o__Pseudomonadales--2:capture_phylum_counter=p__Proteobacteria--2:capture_species_counter=s__Pseudomonas_E sp900581005--2:evalue_avg=2.6150000000003406e-77:evalue_max=5.23e-77:evalue_min=6.81e-90:evalue_std=3.6981684656051624e-77:evalue_sum=5.230000000000681e-77:gapopen_avg=0.0:gapopen_max=0.0:gapopen_min=0.0:gapopen_std=0.0:gapopen_sum=0.0:gtdb_class_counter=c__Gammaproteobacteria--2:gtdb_domain_counter=d__Bacteria--2:gtdb_family_counter=f__Pseudomonadaceae--2:gtdb_genus_counter=g__Pseudomonas_E--2:gtdb_order_counter=o__Pseudomonadales--2:gtdb_phylum_counter=p__Proteobacteria--2:gtdb_species_counter=s__Pseudomonas_E sp900581005--1||s__Pseudomonas_E viciae--1:heptad_counter=MCP-40H--4:lbd_counter=:lca_tree=g__Pseudomonas_E:length_avg=142.0:length_max=152.0:length_min=132.0:length_std=14.142135623730951:length_sum=284.0:mismatch_avg=0.0:mismatch_max=0.0:mismatch_min=0.0:mismatch_std=0.0:mismatch_sum=0.0:name=N240311:qcovhsp_avg=100.0:qcovhsp_max=100.0:qcovhsp_min=100.0:qcovhsp_std=0.0:qcovhsp_sum=200.0:qend_avg=142.0:qend_max=152.0:qend_min=132.0:qend_std=14.142135623730951:qend_sum=284.0:qstart_avg=1.0:qstart_max=1.0:qstart_min=1.0:qstart_std=0.0:qstart_sum=2.0:ref_name_counter=RS_GCF_900581005.1_protein.faa_NZ_UTCP01000422.1_138@PF00015_full_PFAM.402.622--2:scovhsp_avg=64.55:scovhsp_max=69.1:scovhsp_min=60.0:scovhsp_std=6.434671708797579:scovhsp_sum=129.1:send_avg=175.0:send_max=206.0:send_min=144.0:send_std=43.840620433565945:send_sum=350.0:sstart_avg=34.0:sstart_max=55.0:sstart_min=13.0:sstart_std=29.698484809834994:sstart_sum=68.0])0:5e-09[&&NHX:Sample_counter=rhizpot2--2:Type_counter=GTDB--3||capture--2:besthit_avg=100.0:besthit_max=100.0:besthit_min=100.0:besthit_std=0.0:besthit_sum=200.0:bitscore_avg=245.0:bitscore_max=262.0:bitscore_min=228.0:bitscore_std=24.041630560342615:bitscore_sum=490.0:capture_class_counter=c__Gammaproteobacteria--2:capture_domain_counter=d__Bacteria--2:capture_family_counter=f__Pseudomonadaceae--2:capture_genus_counter=g__Pseudomonas_E--2:capture_order_counter=o__Pseudomonadales--2:capture_phylum_counter=p__Proteobacteria--2:capture_species_counter=s__Pseudomonas_E sp900581005--2:evalue_avg=2.6150000000003406e-77:evalue_max=5.23e-77:evalue_min=6.81e-90:evalue_std=3.6981684656051624e-77:evalue_sum=5.230000000000681e-77:gapopen_avg=0.0:gapopen_max=0.0:gapopen_min=0.0:gapopen_std=0.0:gapopen_sum=0.0:gtdb_class_counter=c__Gammaproteobacteria--3:gtdb_domain_counter=d__Bacteria--3:gtdb_family_counter=f__Pseudomonadaceae--3:gtdb_genus_counter=g__Pseudomonas_E--3:gtdb_order_counter=o__Pseudomonadales--3:gtdb_phylum_counter=p__Proteobacteria--3:gtdb_species_counter=s__Pseudomonas_E sp018325905--1||s__Pseudomonas_E sp900581005--1||s__Pseudomonas_E viciae--1:heptad_counter=MCP-40H--5:lbd_counter=:lca_tree=g__Pseudomonas_E:length_avg=142.0:length_max=152.0:length_min=132.0:length_std=14.142135623730951:length_sum=284.0:mismatch_avg=0.0:mismatch_max=0.0:mismatch_min=0.0:mismatch_std=0.0:mismatch_sum=0.0:name=N240312:qcovhsp_avg=100.0:qcovhsp_max=100.0:qcovhsp_min=100.0:qcovhsp_std=0.0:qcovhsp_sum=200.0:qend_avg=142.0:qend_max=152.0:qend_min=132.0:qend_std=14.142135623730951:qend_sum=284.0:qstart_avg=1.0:qstart_max=1.0:qstart_min=1.0:qstart_std=0.0:qstart_sum=2.0:ref_name_counter=RS_GCF_900581005.1_protein.faa_NZ_UTCP01000422.1_138@PF00015_full_PFAM.402.622--2:scovhsp_avg=64.55:scovhsp_max=69.1:scovhsp_min=60.0:scovhsp_std=6.434671708797579:scovhsp_sum=129.1:send_avg=175.0:send_max=206.0:send_min=144.0:send_std=43.840620433565945:send_sum=350.0:sstart_avg=34.0:sstart_max=55.0:sstart_min=13.0:sstart_std=29.698484809834994:sstart_sum=68.0])0:5e-09[&&NHX:Sample_counter=rhizpot2--2||rhizpot3--2:Type_counter=GTDB--3||capture--4:besthit_avg=100.0:besthit_max=100.0:besthit_min=100.0:besthit_std=0.0:besthit_sum=200.0:bitscore_avg=245.0:bitscore_max=262.0:bitscore_min=228.0:bitscore_std=24.041630560342615:bitscore_sum=490.0:capture_class_counter=c__Bacilli--1||c__Campylobacteria--1||c__Gammaproteobacteria--2:capture_domain_counter=d__Bacteria--4:capture_family_counter=f__Paenibacillaceae--1||f__Pseudomonadaceae--2||f__QNZT01--1:capture_genus_counter=g__Cohnella--1||g__Pseudomonas_E--2||g__QNZT01--1:capture_order_counter=o__Campylobacterales--1||o__Paenibacillales--1||o__Pseudomonadales--2:capture_phylum_counter=p__Campylobacterota--1||p__Firmicutes--1||p__Proteobacteria--2:capture_species_counter=s__Cohnella panacarvi--1||s__Pseudomonas_E sp900581005--2||s__QNZT01 sp003978455--1:evalue_avg=2.6150000000003406e-77:evalue_max=5.23e-77:evalue_min=6.81e-90:evalue_std=3.6981684656051624e-77:evalue_sum=5.230000000000681e-77:gapopen_avg=0.0:gapopen_max=0.0:gapopen_min=0.0:gapopen_std=0.0:gapopen_sum=0.0:gtdb_class_counter=c__Gammaproteobacteria--3:gtdb_domain_counter=d__Bacteria--3:gtdb_family_counter=f__Pseudomonadaceae--3:gtdb_genus_counter=g__Pseudomonas_E--3:gtdb_order_counter=o__Pseudomonadales--3:gtdb_phylum_counter=p__Proteobacteria--3:gtdb_species_counter=s__Pseudomonas_E sp018325905--1||s__Pseudomonas_E sp900581005--1||s__Pseudomonas_E viciae--1:heptad_counter=MCP-40H--7:lbd_counter=:lca_tree=g__Pseudomonas_E:length_avg=142.0:length_max=152.0:length_min=132.0:length_std=14.142135623730951:length_sum=284.0:mismatch_avg=0.0:mismatch_max=0.0:mismatch_min=0.0:mismatch_std=0.0:mismatch_sum=0.0:name=N240313:qcovhsp_avg=100.0:qcovhsp_max=100.0:qcovhsp_min=100.0:qcovhsp_std=0.0:qcovhsp_sum=200.0:qend_avg=142.0:qend_max=152.0:qend_min=132.0:qend_std=14.142135623730951:qend_sum=284.0:qstart_avg=1.0:qstart_max=1.0:qstart_min=1.0:qstart_std=0.0:qstart_sum=2.0:ref_name_counter=RS_GCF_900581005.1_protein.faa_NZ_UTCP01000422.1_138@PF00015_full_PFAM.402.622--2:scovhsp_avg=64.55:scovhsp_max=69.1:scovhsp_min=60.0:scovhsp_std=6.434671708797579:scovhsp_sum=129.1:send_avg=175.0:send_max=206.0:send_min=144.0:send_std=43.840620433565945:send_sum=350.0:sstart_avg=34.0:sstart_max=55.0:sstart_min=13.0:sstart_std=29.698484809834994:sstart_sum=68.0])0:5e-09[&&NHX:Sample_counter=rhizpot2--2||rhizpot3--2:Type_counter=GTDB--10||capture--4:besthit_avg=100.0:besthit_max=100.0:besthit_min=100.0:besthit_std=0.0:besthit_sum=200.0:bitscore_avg=245.0:bitscore_max=262.0:bitscore_min=228.0:bitscore_std=24.041630560342615:bitscore_sum=490.0:capture_class_counter=c__Bacilli--1||c__Campylobacteria--1||c__Gammaproteobacteria--2:capture_domain_counter=d__Bacteria--4:capture_family_counter=f__Paenibacillaceae--1||f__Pseudomonadaceae--2||f__QNZT01--1:capture_genus_counter=g__Cohnella--1||g__Pseudomonas_E--2||g__QNZT01--1:capture_order_counter=o__Campylobacterales--1||o__Paenibacillales--1||o__Pseudomonadales--2:capture_phylum_counter=p__Campylobacterota--1||p__Firmicutes--1||p__Proteobacteria--2:capture_species_counter=s__Cohnella panacarvi--1||s__Pseudomonas_E sp900581005--2||s__QNZT01 sp003978455--1:evalue_avg=2.6150000000003406e-77:evalue_max=5.23e-77:evalue_min=6.81e-90:evalue_std=3.6981684656051624e-77:evalue_sum=5.230000000000681e-77:gapopen_avg=0.0:gapopen_max=0.0:gapopen_min=0.0:gapopen_std=0.0:gapopen_sum=0.0:gtdb_class_counter=c__Gammaproteobacteria--10:gtdb_domain_counter=d__Bacteria--10:gtdb_family_counter=f__Pseudomonadaceae--10:gtdb_genus_counter=g__Pseudomonas_E--10:gtdb_order_counter=o__Pseudomonadales--10:gtdb_phylum_counter=p__Proteobacteria--10:gtdb_species_counter=s__Pseudomonas_E chlororaphis_E--1||s__Pseudomonas_E corrugata--1||s__Pseudomonas_E fluorescens_BY--1||s__Pseudomonas_E fluorescens_S--1||s__Pseudomonas_E mediterranea--1||s__Pseudomonas_E sp000801235--1||s__Pseudomonas_E sp006227205--1||s__Pseudomonas_E sp018325905--1||s__Pseudomonas_E sp900581005--1||s__Pseudomonas_E viciae--1:heptad_counter=MCP-40H--14:lbd_counter=:lca_tree=g__Pseudomonas_E:length_avg=142.0:length_max=152.0:length_min=132.0:length_std=14.142135623730951:length_sum=284.0:mismatch_avg=0.0:mismatch_max=0.0:mismatch_min=0.0:mismatch_std=0.0:mismatch_sum=0.0:name=N240314:qcovhsp_avg=100.0:qcovhsp_max=100.0:qcovhsp_min=100.0:qcovhsp_std=0.0:qcovhsp_sum=200.0:qend_avg=142.0:qend_max=152.0:qend_min=132.0:qend_std=14.142135623730951:qend_sum=284.0:qstart_avg=1.0:qstart_max=1.0:qstart_min=1.0:qstart_std=0.0:qstart_sum=2.0:ref_name_counter=RS_GCF_900581005.1_protein.faa_NZ_UTCP01000422.1_138@PF00015_full_PFAM.402.622--2:scovhsp_avg=64.55:scovhsp_max=69.1:scovhsp_min=60.0:scovhsp_std=6.434671708797579:scovhsp_sum=129.1:send_avg=175.0:send_max=206.0:send_min=144.0:send_std=43.840620433565945:send_sum=350.0:sstart_avg=34.0:sstart_max=55.0:sstart_min=13.0:sstart_std=29.698484809834994:sstart_sum=68.0],RS_GCF_013347965.1_protein.faa_NZ_CP048810.1_3062@PF00015_full_PFAM.402.622:5e-09[&&NHX:Type=GTDB:gtdb_class=c__Gammaproteobacteria:gtdb_domain=d__Bacteria:gtdb_family=f__Pseudomonadaceae:gtdb_genus=g__Pseudomonas_E:gtdb_order=o__Pseudomonadales:gtdb_phylum=p__Proteobacteria:gtdb_species=s__Pseudomonas_E bijieensis:heptad=MCP-40H:species=d__Bacteria_p__Proteobacteria_c__Gammaproteobacteria_o__Pseudomonadales_f__Pseudomonadaceae_g__Pseudomonas_E_s__Pseudomonas_E bijieensis])0:6e-09[&&NHX:Sample_counter=rhizpot2--2||rhizpot3--2:Type_counter=GTDB--11||capture--4:besthit_avg=100.0:besthit_max=100.0:besthit_min=100.0:besthit_std=0.0:besthit_sum=200.0:bitscore_avg=245.0:bitscore_max=262.0:bitscore_min=228.0:bitscore_std=24.041630560342615:bitscore_sum=490.0:capture_class_counter=c__Bacilli--1||c__Campylobacteria--1||c__Gammaproteobacteria--2:capture_domain_counter=d__Bacteria--4:capture_family_counter=f__Paenibacillaceae--1||f__Pseudomonadaceae--2||f__QNZT01--1:capture_genus_counter=g__Cohnella--1||g__Pseudomonas_E--2||g__QNZT01--1:capture_order_counter=o__Campylobacterales--1||o__Paenibacillales--1||o__Pseudomonadales--2:capture_phylum_counter=p__Campylobacterota--1||p__Firmicutes--1||p__Proteobacteria--2:capture_species_counter=s__Cohnella panacarvi--1||s__Pseudomonas_E sp900581005--2||s__QNZT01 sp003978455--1:evalue_avg=2.6150000000003406e-77:evalue_max=5.23e-77:evalue_min=6.81e-90:evalue_std=3.6981684656051624e-77:evalue_sum=5.230000000000681e-77:gapopen_avg=0.0:gapopen_max=0.0:gapopen_min=0.0:gapopen_std=0.0:gapopen_sum=0.0:gtdb_class_counter=c__Gammaproteobacteria--11:gtdb_domain_counter=d__Bacteria--11:gtdb_family_counter=f__Pseudomonadaceae--11:gtdb_genus_counter=g__Pseudomonas_E--11:gtdb_order_counter=o__Pseudomonadales--11:gtdb_phylum_counter=p__Proteobacteria--11:gtdb_species_counter=s__Pseudomonas_E bijieensis--1||s__Pseudomonas_E chlororaphis_E--1||s__Pseudomonas_E corrugata--1||s__Pseudomonas_E fluorescens_BY--1||s__Pseudomonas_E fluorescens_S--1||s__Pseudomonas_E mediterranea--1||s__Pseudomonas_E sp000801235--1||s__Pseudomonas_E sp006227205--1||s__Pseudomonas_E sp018325905--1||s__Pseudomonas_E sp900581005--1||s__Pseudomonas_E viciae--1:heptad_counter=MCP-40H--15:lbd_counter=:lca_tree=g__Pseudomonas_E:length_avg=142.0:length_max=152.0:length_min=132.0:length_std=14.142135623730951:length_sum=284.0:mismatch_avg=0.0:mismatch_max=0.0:mismatch_min=0.0:mismatch_std=0.0:mismatch_sum=0.0:name=N240316:qcovhsp_avg=100.0:qcovhsp_max=100.0:qcovhsp_min=100.0:qcovhsp_std=0.0:qcovhsp_sum=200.0:qend_avg=142.0:qend_max=152.0:qend_min=132.0:qend_std=14.142135623730951:qend_sum=284.0:qstart_avg=1.0:qstart_max=1.0:qstart_min=1.0:qstart_std=0.0:qstart_sum=2.0:ref_name_counter=RS_GCF_900581005.1_protein.faa_NZ_UTCP01000422.1_138@PF00015_full_PFAM.402.622--2:scovhsp_avg=64.55:scovhsp_max=69.1:scovhsp_min=60.0:scovhsp_std=6.434671708797579:scovhsp_sum=129.1:send_avg=175.0:send_max=206.0:send_min=144.0:send_std=43.840620433565945:send_sum=350.0:sstart_avg=34.0:sstart_max=55.0:sstart_min=13.0:sstart_std=29.698484809834994:sstart_sum=68.0],RS_GCF_001307275.1_protein.faa_NZ_CP012831.1_1725@PF00015_full_PFAM.401.623:0.00331399[&&NHX:Type=GTDB:gtdb_class=c__Gammaproteobacteria:gtdb_domain=d__Bacteria:gtdb_family=f__Pseudomonadaceae:gtdb_genus=g__Pseudomonas_E:gtdb_order=o__Pseudomonadales:gtdb_phylum=p__Proteobacteria:gtdb_species=s__Pseudomonas_E fluorescens_AA:heptad=MCP-40H:species=d__Bacteria_p__Proteobacteria_c__Gammaproteobacteria_o__Pseudomonadales_f__Pseudomonadaceae_g__Pseudomonas_E_s__Pseudomonas_E fluorescens_AA])0.845:0.00325002[&&NHX:Sample_counter=rhizpot2--2||rhizpot3--2:Type_counter=GTDB--12||capture--4:besthit_avg=100.0:besthit_max=100.0:besthit_min=100.0:besthit_std=0.0:besthit_sum=200.0:bitscore_avg=245.0:bitscore_max=262.0:bitscore_min=228.0:bitscore_std=24.041630560342615:bitscore_sum=490.0:capture_class_counter=c__Bacilli--1||c__Campylobacteria--1||c__Gammaproteobacteria--2:capture_domain_counter=d__Bacteria--4:capture_family_counter=f__Paenibacillaceae--1||f__Pseudomonadaceae--2||f__QNZT01--1:capture_genus_counter=g__Cohnella--1||g__Pseudomonas_E--2||g__QNZT01--1:capture_order_counter=o__Campylobacterales--1||o__Paenibacillales--1||o__Pseudomonadales--2:capture_phylum_counter=p__Campylobacterota--1||p__Firmicutes--1||p__Proteobacteria--2:capture_species_counter=s__Cohnella panacarvi--1||s__Pseudomonas_E sp900581005--2||s__QNZT01 sp003978455--1:evalue_avg=2.6150000000003406e-77:evalue_max=5.23e-77:evalue_min=6.81e-90:evalue_std=3.6981684656051624e-77:evalue_sum=5.230000000000681e-77:gapopen_avg=0.0:gapopen_max=0.0:gapopen_min=0.0:gapopen_std=0.0:gapopen_sum=0.0:gtdb_class_counter=c__Gammaproteobacteria--12:gtdb_domain_counter=d__Bacteria--12:gtdb_family_counter=f__Pseudomonadaceae--12:gtdb_genus_counter=g__Pseudomonas_E--12:gtdb_order_counter=o__Pseudomonadales--12:gtdb_phylum_counter=p__Proteobacteria--12:gtdb_species_counter=s__Pseudomonas_E bijieensis--1||s__Pseudomonas_E chlororaphis_E--1||s__Pseudomonas_E corrugata--1||s__Pseudomonas_E fluorescens_AA--1||s__Pseudomonas_E fluorescens_BY--1||s__Pseudomonas_E fluorescens_S--1||s__Pseudomonas_E mediterranea--1||s__Pseudomonas_E sp000801235--1||s__Pseudomonas_E sp006227205--1||s__Pseudomonas_E sp018325905--1||s__Pseudomonas_E sp900581005--1||s__Pseudomonas_E viciae--1:heptad_counter=MCP-40H--16:lbd_counter=:lca_tree=g__Pseudomonas_E:length_avg=142.0:length_max=152.0:length_min=132.0:length_std=14.142135623730951:length_sum=284.0:mismatch_avg=0.0:mismatch_max=0.0:mismatch_min=0.0:mismatch_std=0.0:mismatch_sum=0.0:name=N240318:qcovhsp_avg=100.0:qcovhsp_max=100.0:qcovhsp_min=100.0:qcovhsp_std=0.0:qcovhsp_sum=200.0:qend_avg=142.0:qend_max=152.0:qend_min=132.0:qend_std=14.142135623730951:qend_sum=284.0:qstart_avg=1.0:qstart_max=1.0:qstart_min=1.0:qstart_std=0.0:qstart_sum=2.0:ref_name_counter=RS_GCF_900581005.1_protein.faa_NZ_UTCP01000422.1_138@PF00015_full_PFAM.402.622--2:scovhsp_avg=64.55:scovhsp_max=69.1:scovhsp_min=60.0:scovhsp_std=6.434671708797579:scovhsp_sum=129.1:send_avg=175.0:send_max=206.0:send_min=144.0:send_std=43.840620433565945:send_sum=350.0:sstart_avg=34.0:sstart_max=55.0:sstart_min=13.0:sstart_std=29.698484809834994:sstart_sum=68.0])0:5e-09[&&NHX:Sample_counter=rhizpot1--2||rhizpot2--2||rhizpot3--2:Type_counter=GTDB--14||capture--6:besthit_avg=100.0:besthit_max=100.0:besthit_min=100.0:besthit_std=0.0:besthit_sum=300.0:bitscore_avg=260.0:bitscore_max=290.0:bitscore_min=228.0:bitscore_std=31.04834939252005:bitscore_sum=780.0:capture_class_counter=c__Bacilli--1||c__Campylobacteria--1||c__Clostridia--1||c__Gammaproteobacteria--3:capture_domain_counter=d__Bacteria--6:capture_family_counter=f__Lachnospiraceae--1||f__Paenibacillaceae--1||f__Pseudomonadaceae--3||f__QNZT01--1:capture_genus_counter=g__Cohnella--1||g__Muricomes--1||g__Pseudomonas_E--3||g__QNZT01--1:capture_order_counter=o__Campylobacterales--1||o__Lachnospirales--1||o__Paenibacillales--1||o__Pseudomonadales--3:capture_phylum_counter=p__Campylobacterota--1||p__Firmicutes--1||p__Firmicutes_A--1||p__Proteobacteria--3:capture_species_counter=s__Cohnella panacarvi--1||s__Muricomes contortus_C--1||s__Pseudomonas_E sp014268745--1||s__Pseudomonas_E sp900581005--2||s__QNZT01 sp003978455--1:evalue_avg=1.7433333333335606e-77:evalue_max=5.23e-77:evalue_min=1.04e-100:evalue_std=3.019541907861546e-77:evalue_sum=5.230000000000681e-77:gapopen_avg=0.0:gapopen_max=0.0:gapopen_min=0.0:gapopen_std=0.0:gapopen_sum=0.0:gtdb_class_counter=c__Gammaproteobacteria--14:gtdb_domain_counter=d__Bacteria--14:gtdb_family_counter=f__Pseudomonadaceae--14:gtdb_genus_counter=g__Pseudomonas_E--14:gtdb_order_counter=o__Pseudomonadales--14:gtdb_phylum_counter=p__Proteobacteria--14:gtdb_species_counter=s__Pseudomonas_E bijieensis--1||s__Pseudomonas_E chlororaphis_E--1||s__Pseudomonas_E corrugata--1||s__Pseudomonas_E fluorescens_AA--1||s__Pseudomonas_E fluorescens_BY--1||s__Pseudomonas_E fluorescens_S--1||s__Pseudomonas_E kilonensis_B--1||s__Pseudomonas_E mediterranea--1||s__Pseudomonas_E sp000801235--1||s__Pseudomonas_E sp006227205--1||s__Pseudomonas_E sp014268745--1||s__Pseudomonas_E sp018325905--1||s__Pseudomonas_E sp900581005--1||s__Pseudomonas_E viciae--1:heptad_counter=MCP-40H--20:lbd_counter=:lca_tree=g__Pseudomonas_E:length_avg=150.66666666666666:length_max=168.0:length_min=132.0:length_std=18.036999011291577:length_sum=452.0:mismatch_avg=0.0:mismatch_max=0.0:mismatch_min=0.0:mismatch_std=0.0:mismatch_sum=0.0:name=N240319:qcovhsp_avg=100.0:qcovhsp_max=100.0:qcovhsp_min=100.0:qcovhsp_std=0.0:qcovhsp_sum=300.0:qend_avg=150.66666666666666:qend_max=168.0:qend_min=132.0:qend_std=18.036999011291577:qend_sum=452.0:qstart_avg=1.0:qstart_max=1.0:qstart_min=1.0:qstart_std=0.0:qstart_sum=3.0:ref_name_counter=RS_GCF_001269655.1_protein.faa_NZ_LHVE01000001.1_419@PF00015_full_PFAM.401.622--1||RS_GCF_900581005.1_protein.faa_NZ_UTCP01000422.1_138@PF00015_full_PFAM.402.622--2:scovhsp_avg=68.36666666666666:scovhsp_max=76.0:scovhsp_min=60.0:scovhsp_std=8.025168741735799:scovhsp_sum=205.1:send_avg=176.66666666666666:send_max=206.0:send_min=144.0:send_std=31.13411847689498:send_sum=530.0:sstart_avg=27.0:sstart_max=55.0:sstart_min=13.0:sstart_std=24.24871130596428:sstart_sum=81.0])0:5e-09[&&NHX:Sample_counter=rhizpot1--30||rhizpot2--6||rhizpot3--8||rhiztom1--4||rhiztom3--7:Type_counter=GTDB--178||capture--55:besthit_avg=99.34222222222223:besthit_max=100.0:besthit_min=94.9:besthit_std=1.132472935435963:besthit_sum=4470.400000000001:bitscore_avg=264.6222222222222:bitscore_max=332.0:bitscore_min=178.0:bitscore_std=39.44287519996994:bitscore_sum=11908.0:capture_class_counter=c__Alphaproteobacteria--2||c__Bacilli--2||c__Campylobacteria--1||c__Clostridia--1||c__Desulfovibrionia--1||c__Gammaproteobacteria--48:capture_domain_counter=d__Bacteria--55:capture_family_counter=f__Brevibacillaceae--1||f__Desulfovibrionaceae--1||f__Lachnospiraceae--1||f__Paenibacillaceae--1||f__Pseudomonadaceae--47||f__QNZT01--1||f__Rhodocyclaceae--1||f__Thalassobaculaceae--1||f__Xanthobacteraceae--1:capture_genus_counter=g__Azoarcus--1||g__Blastochloris--1||g__CFH-S0501--1||g__Cohnella--1||g__Muricomes--1||g__Nisaea--1||g__Pseudodesulfovibrio--1||g__Pseudomonas_E--47||g__QNZT01--1:capture_order_counter=o__Brevibacillales--1||o__Burkholderiales--1||o__Campylobacterales--1||o__Desulfovibrionales--1||o__Lachnospirales--1||o__Paenibacillales--1||o__Pseudomonadales--47||o__Rhizobiales--1||o__Thalassobaculales--1:capture_phylum_counter=p__Campylobacterota--1||p__Desulfobacterota_I--1||p__Firmicutes--2||p__Firmicutes_A--1||p__Proteobacteria--50:capture_species_counter=s__Azoarcus olearius--1||s__Blastochloris viridis--1||s__CFH-S0501 sp011059135--1||s__Cohnella panacarvi--1||s__Muricomes contortus_C--1||s__Nisaea sp017640745--1||s__Pseudodesulfovibrio sp012516435--1||s__Pseudomonas_E atacamensis--4||s__Pseudomonas_E iridis--2||s__Pseudomonas_E koreensis_B--1||s__Pseudomonas_E koreensis_C--3||s__Pseudomonas_E moraviensis_A--6||s__Pseudomonas_E sp001297015--11||s__Pseudomonas_E sp003033885--5||s__Pseudomonas_E sp009834515--1||s__Pseudomonas_E sp014268745--10||s__Pseudomonas_E sp900187445--1||s__Pseudomonas_E sp900581005--3||s__QNZT01 sp003978455--1:evalue_avg=4.897777799324802e-60:evalue_max=1.81e-58:evalue_min=5.4e-117:evalue_std=2.748300705075437e-59:evalue_sum=2.204000009696161e-58:gapopen_avg=0.06666666666666667:gapopen_max=1.0:gapopen_min=0.0:gapopen_std=0.25226248955475644:gapopen_sum=3.0:gtdb_class_counter=c__Gammaproteobacteria--178:gtdb_domain_counter=d__Bacteria--178:gtdb_family_counter=f__Pseudomonadaceae--178:gtdb_genus_counter=g__Pseudomonas_E--178:gtdb_order_counter=o__Pseudomonadales--178:gtdb_phylum_counter=p__Proteobacteria--178:gtdb_species_counter=s__Pseudomonas_E allokribbensis--1||s__Pseudomonas_E anatoliensis--1||s__Pseudomonas_E arsenicoxydans--1||s__Pseudomonas_E arsenicoxydans_A--1||s__Pseudomonas_E atacamensis--1||s__Pseudomonas_E baetica--1||s__Pseudomonas_E bijieensis--1||s__Pseudomonas_E brassicacearum--1||s__Pseudomonas_E brassicacearum_A--1||s__Pseudomonas_E brassicacearum_D--1||s__Pseudomonas_E chlororaphis_E--1||s__Pseudomonas_E chlororaphis_G--1||s__Pseudomonas_E corrugata--1||s__Pseudomonas_E crudilactis--1||s__Pseudomonas_E fluorescens_A--1||s__Pseudomonas_E fluorescens_AA--1||s__Pseudomonas_E fluorescens_AO--1||s__Pseudomonas_E fluorescens_B--1||s__Pseudomonas_E fluorescens_BC--1||s__Pseudomonas_E fluorescens_BD--1||s__Pseudomonas_E fluorescens_BE--1||s__Pseudomonas_E fluorescens_BF--1||s__Pseudomonas_E fluorescens_BG--1||s__Pseudomonas_E fluorescens_BH--1||s__Pseudomonas_E fluorescens_BI--1||s__Pseudomonas_E fluorescens_BJ--1||s__Pseudomonas_E fluorescens_BM--1||s__Pseudomonas_E fluorescens_BN--1||s__Pseudomonas_E fluorescens_BO--1||s__Pseudomonas_E fluorescens_BQ--1||s__Pseudomonas_E fluorescens_BT--1||s__Pseudomonas_E fluorescens_BU--1||s__Pseudomonas_E fluorescens_BW--1||s__Pseudomonas_E fluorescens_BY--1||s__Pseudomonas_E fluorescens_G--1||s__Pseudomonas_E fluorescens_H--1||s__Pseudomonas_E fluorescens_K--1||s__Pseudomonas_E fluorescens_M--1||s__Pseudomonas_E fluorescens_O--1||s__Pseudomonas_E fluorescens_S--1||s__Pseudomonas_E fluorescens_W--1||s__Pseudomonas_E frederiksbergensis--1||s__Pseudomonas_E frederiksbergensis_D--1||s__Pseudomonas_E frederiksbergensis_F--1||s__Pseudomonas_E frederiksbergensis_G--1||s__Pseudomonas_E frederiksbergensis_H--1||s__Pseudomonas_E frederiksbergensis_I--1||s__Pseudomonas_E glycinae--1||s__Pseudomonas_E gozinkensis--1||s__Pseudomonas_E granadensis--1||s__Pseudomonas_E gregormendelii--1||s__Pseudomonas_E helmanticensis--1||s__Pseudomonas_E iridis--1||s__Pseudomonas_E jessenii--1||s__Pseudomonas_E kilonensis_B--1||s__Pseudomonas_E koreensis--1||s__Pseudomonas_E koreensis_A--1||s__Pseudomonas_E koreensis_B--1||s__Pseudomonas_E koreensis_C--1||s__Pseudomonas_E koreensis_E--1||s__Pseudomonas_E kribbensis--1||s__Pseudomonas_E laurylsulfatiphila--1||s__Pseudomonas_E laurylsulfativorans--1||s__Pseudomonas_E lini--1||s__Pseudomonas_E mandelii--1||s__Pseudomonas_E mandelii_B--1||s__Pseudomonas_E mandelii_C--1||s__Pseudomonas_E mandelii_D--1||s__Pseudomonas_E mediterranea--1||s__Pseudomonas_E migulae--1||s__Pseudomonas_E mohnii--1||s__Pseudomonas_E moorei--1||s__Pseudomonas_E moraviensis_A--1||s__Pseudomonas_E mucoides--1||s__Pseudomonas_E neuropathica--1||s__Pseudomonas_E prosekii--1||s__Pseudomonas_E putida_A--1||s__Pseudomonas_E putida_G--1||s__Pseudomonas_E putida_S--1||s__Pseudomonas_E reinekei--1||s__Pseudomonas_E silesiensis--1||s__Pseudomonas_E sp000282195--1||s__Pseudomonas_E sp000282215--1||s__Pseudomonas_E sp000282275--1||s__Pseudomonas_E sp000282315--1||s__Pseudomonas_E sp000282375--1||s__Pseudomonas_E sp000282415--1||s__Pseudomonas_E sp000282455--1||s__Pseudomonas_E sp000282475--1||s__Pseudomonas_E sp000282495--1||s__Pseudomonas_E sp000282515--1||s__Pseudomonas_E sp000512695--1||s__Pseudomonas_E sp000631985--1||s__Pseudomonas_E sp000633255--1||s__Pseudomonas_E sp000690905--1||s__Pseudomonas_E sp000801235--1||s__Pseudomonas_E sp001269805--1||s__Pseudomonas_E sp001269815--1||s__Pseudomonas_E sp001297015--1||s__Pseudomonas_E sp001297125--1||s__Pseudomonas_E sp001308855--1||s__Pseudomonas_E sp001421885--1||s__Pseudomonas_E sp001427125--1||s__Pseudomonas_E sp001429045--1||s__Pseudomonas_E sp001655595--1||s__Pseudomonas_E sp001655615--1||s__Pseudomonas_E sp001984065--1||s__Pseudomonas_E sp002000165--1||s__Pseudomonas_E sp002029345--1||s__Pseudomonas_E sp002112385--1||s__Pseudomonas_E sp002112885--1||s__Pseudomonas_E sp002113025--1||s__Pseudomonas_E sp002113045--1||s__Pseudomonas_E sp002113125--1||s__Pseudomonas_E sp002113375--1||s__Pseudomonas_E sp002113595--1||s__Pseudomonas_E sp002277815--1||s__Pseudomonas_E sp002286815--1||s__Pseudomonas_E sp002303925--1||s__Pseudomonas_E sp002356535--1||s__Pseudomonas_E sp002836515--1||s__Pseudomonas_E sp002878485--1||s__Pseudomonas_E sp002901475--1||s__Pseudomonas_E sp003033885--1||s__Pseudomonas_E sp003050925--1||s__Pseudomonas_E sp003053605--1||s__Pseudomonas_E sp003053805--1||s__Pseudomonas_E sp003061005--1||s__Pseudomonas_E sp003151075--1||s__Pseudomonas_E sp004011755--1||s__Pseudomonas_E sp004124275--1||s__Pseudomonas_E sp004136015--1||s__Pseudomonas_E sp004310295--1||s__Pseudomonas_E sp006227205--1||s__Pseudomonas_E sp007828215--1||s__Pseudomonas_E sp008369325--1||s__Pseudomonas_E sp008370045--1||s__Pseudomonas_E sp009761815--1||s__Pseudomonas_E sp009764265--1||s__Pseudomonas_E sp009764645--1||s__Pseudomonas_E sp009834515--1||s__Pseudomonas_E sp010095445--1||s__Pseudomonas_E sp011369485--1||s__Pseudomonas_E sp012935755--1||s__Pseudomonas_E sp013359595--1||s__Pseudomonas_E sp013359695--1||s__Pseudomonas_E sp014268505--1||s__Pseudomonas_E sp014268655--1||s__Pseudomonas_E sp014268745--1||s__Pseudomonas_E sp014270125--1||s__Pseudomonas_E sp014472415--1||s__Pseudomonas_E sp014851765--1||s__Pseudomonas_E sp016650635--1||s__Pseudomonas_E sp016650695--1||s__Pseudomonas_E sp016650815--1||s__Pseudomonas_E sp016651105--1||s__Pseudomonas_E sp016651255--1||s__Pseudomonas_E sp016651305--1||s__Pseudomonas_E sp017968885--1||s__Pseudomonas_E sp018325905--1||s__Pseudomonas_E sp018449725--1||s__Pseudomonas_E sp019145475--1||s__Pseudomonas_E sp019200975--1||s__Pseudomonas_E sp900113505--1||s__Pseudomonas_E sp900187425--1||s__Pseudomonas_E sp900187445--1||s__Pseudomonas_E sp900187515--1||s__Pseudomonas_E sp900187565--1||s__Pseudomonas_E sp900187605--1||s__Pseudomonas_E sp900187615--1||s__Pseudomonas_E sp900580865--1||s__Pseudomonas_E sp900581005--1||s__Pseudomonas_E sp900582195--1||s__Pseudomonas_E stutzeri_A--1||s__Pseudomonas_E syringae_E--1||s__Pseudomonas_E umsongensis--1||s__Pseudomonas_E vancouverensis--1||s__Pseudomonas_E viciae--1:heptad_counter=MCP-40H--232||MCP-44H--1:lbd_counter=:lca_tree=g__Pseudomonas_E:length_avg=155.0:length_max=196.0:length_min=104.0:length_std=23.320884124827607:length_sum=6975.0:mismatch_avg=0.9111111111111111:mismatch_max=8.0:mismatch_min=0.0:mismatch_std=1.7032351866404418:mismatch_sum=41.0:name=N240320:qcovhsp_avg=99.76666666666667:qcovhsp_max=100.0:qcovhsp_min=97.2:qcovhsp_std=0.5596264988202566:qcovhsp_sum=4489.5:qend_avg=155.2888888888889:qend_max=196.0:qend_min=104.0:qend_std=22.999626698771184:qend_sum=6988.0:qstart_avg=1.288888888888889:qstart_max=4.0:qstart_min=1.0:qstart_std=0.6948584624427357:qstart_sum=58.0:ref_name_counter=RS_GCF_000512695.2_protein.faa_NZ_AZRW02000026.1_59@PF00015_full_PFAM.402.621--2||RS_GCF_001238485.1_protein.faa_NZ_LFQK01000027.1_118@PF00015_full_PFAM.402.622--6||RS_GCF_001269655.1_protein.faa_NZ_LHVE01000001.1_419@PF00015_full_PFAM.401.622--1||RS_GCF_001297015.1_protein.faa_NZ_LIGE01000017.1_33@PF00015_full_PFAM.399.622--8||RS_GCF_007828215.1_protein.faa_NZ_VIUE01000003.1_133@PF00015_full_PFAM.497.660--6||RS_GCF_012974785.1_protein.faa_NZ_CP027561.1_523@PF00015_full_PFAM.402.622--5||RS_GCF_014268505.2_protein.faa_NZ_JABWQP020000004.1_170@PF00015_full_PFAM.403.622--2||RS_GCF_017976235.1_protein.faa_NZ_JACVHC010000005.1_156@PF00015_full_PFAM.400.621--2||RS_GCF_900105485.1_protein.faa_NZ_LT629778.1_222@PF00015_full_PFAM.401.622--1||RS_GCF_900105805.1_protein.faa_NZ_LT629788.1_4852@PF00015_full_PFAM.400.622--7||RS_GCF_900113505.1_protein.faa_NZ_FOPO01000001.1_134@PF00015_full_PFAM.401.622--3||RS_GCF_900581005.1_protein.faa_NZ_UTCP01000422.1_138@PF00015_full_PFAM.402.622--2:scovhsp_avg=72.75111111111111:scovhsp_max=88.3:scovhsp_min=55.7:scovhsp_std=9.352190366243871:scovhsp_sum=3273.8:send_avg=197.33333333333334:send_max=209.0:send_min=144.0:send_std=21.716143973802282:send_sum=8880.0:sstart_avg=43.422222222222224:sstart_max=84.0:sstart_min=6.0:sstart_std=21.567535460932614:sstart_sum=1954.0])0:5e-09[&&NHX:Sample_counter=rhizpot1--30||rhizpot2--7||rhizpot3--8||rhiztom1--4||rhiztom3--7:Type_counter=GTDB--178||capture--56:besthit_avg=99.34222222222223:besthit_max=100.0:besthit_min=94.9:besthit_std=1.132472935435963:besthit_sum=4470.400000000001:bitscore_avg=264.6222222222222:bitscore_max=332.0:bitscore_min=178.0:bitscore_std=39.44287519996994:bitscore_sum=11908.0:capture_class_counter=c__Alphaproteobacteria--2||c__Bacilli--2||c__Campylobacteria--1||c__Clostridia--1||c__Desulfovibrionia--1||c__Gammaproteobacteria--49:capture_domain_counter=d__Bacteria--56:capture_family_counter=f__Brevibacillaceae--1||f__Desulfovibrionaceae--1||f__Lachnospiraceae--1||f__Paenibacillaceae--1||f__Pseudomonadaceae--48||f__QNZT01--1||f__Rhodocyclaceae--1||f__Thalassobaculaceae--1||f__Xanthobacteraceae--1:capture_genus_counter=g__Azoarcus--1||g__Blastochloris--1||g__CFH-S0501--1||g__Cohnella--1||g__Muricomes--1||g__Nisaea--1||g__Pseudodesulfovibrio--1||g__Pseudomonas_E--48||g__QNZT01--1:capture_order_counter=o__Brevibacillales--1||o__Burkholderiales--1||o__Campylobacterales--1||o__Desulfovibrionales--1||o__Lachnospirales--1||o__Paenibacillales--1||o__Pseudomonadales--48||o__Rhizobiales--1||o__Thalassobaculales--1:capture_phylum_counter=p__Campylobacterota--1||p__Desulfobacterota_I--1||p__Firmicutes--2||p__Firmicutes_A--1||p__Proteobacteria--51:capture_species_counter=s__Azoarcus olearius--1||s__Blastochloris viridis--1||s__CFH-S0501 sp011059135--1||s__Cohnella panacarvi--1||s__Muricomes contortus_C--1||s__Nisaea sp017640745--1||s__Pseudodesulfovibrio sp012516435--1||s__Pseudomonas_E atacamensis--4||s__Pseudomonas_E iridis--2||s__Pseudomonas_E koreensis_B--1||s__Pseudomonas_E koreensis_C--3||s__Pseudomonas_E moraviensis_A--6||s__Pseudomonas_E sp001297015--11||s__Pseudomonas_E sp003033885--5||s__Pseudomonas_E sp009834515--1||s__Pseudomonas_E sp014268745--11||s__Pseudomonas_E sp900187445--1||s__Pseudomonas_E sp900581005--3||s__QNZT01 sp003978455--1:evalue_avg=4.897777799324802e-60:evalue_max=1.81e-58:evalue_min=5.4e-117:evalue_std=2.748300705075437e-59:evalue_sum=2.204000009696161e-58:gapopen_avg=0.06666666666666667:gapopen_max=1.0:gapopen_min=0.0:gapopen_std=0.25226248955475644:gapopen_sum=3.0:gtdb_class_counter=c__Gammaproteobacteria--178:gtdb_domain_counter=d__Bacteria--178:gtdb_family_counter=f__Pseudomonadaceae--178:gtdb_genus_counter=g__Pseudomonas_E--178:gtdb_order_counter=o__Pseudomonadales--178:gtdb_phylum_counter=p__Proteobacteria--178:gtdb_species_counter=s__Pseudomonas_E allokribbensis--1||s__Pseudomonas_E anatoliensis--1||s__Pseudomonas_E arsenicoxydans--1||s__Pseudomonas_E arsenicoxydans_A--1||s__Pseudomonas_E atacamensis--1||s__Pseudomonas_E baetica--1||s__Pseudomonas_E bijieensis--1||s__Pseudomonas_E brassicacearum--1||s__Pseudomonas_E brassicacearum_A--1||s__Pseudomonas_E brassicacearum_D--1||s__Pseudomonas_E chlororaphis_E--1||s__Pseudomonas_E chlororaphis_G--1||s__Pseudomonas_E corrugata--1||s__Pseudomonas_E crudilactis--1||s__Pseudomonas_E fluorescens_A--1||s__Pseudomonas_E fluorescens_AA--1||s__Pseudomonas_E fluorescens_AO--1||s__Pseudomonas_E fluorescens_B--1||s__Pseudomonas_E fluorescens_BC--1||s__Pseudomonas_E fluorescens_BD--1||s__Pseudomonas_E fluorescens_BE--1||s__Pseudomonas_E fluorescens_BF--1||s__Pseudomonas_E fluorescens_BG--1||s__Pseudomonas_E fluorescens_BH--1||s__Pseudomonas_E fluorescens_BI--1||s__Pseudomonas_E fluorescens_BJ--1||s__Pseudomonas_E fluorescens_BM--1||s__Pseudomonas_E fluorescens_BN--1||s__Pseudomonas_E fluorescens_BO--1||s__Pseudomonas_E fluorescens_BQ--1||s__Pseudomonas_E fluorescens_BT--1||s__Pseudomonas_E fluorescens_BU--1||s__Pseudomonas_E fluorescens_BW--1||s__Pseudomonas_E fluorescens_BY--1||s__Pseudomonas_E fluorescens_G--1||s__Pseudomonas_E fluorescens_H--1||s__Pseudomonas_E fluorescens_K--1||s__Pseudomonas_E fluorescens_M--1||s__Pseudomonas_E fluorescens_O--1||s__Pseudomonas_E fluorescens_S--1||s__Pseudomonas_E fluorescens_W--1||s__Pseudomonas_E frederiksbergensis--1||s__Pseudomonas_E frederiksbergensis_D--1||s__Pseudomonas_E frederiksbergensis_F--1||s__Pseudomonas_E frederiksbergensis_G--1||s__Pseudomonas_E frederiksbergensis_H--1||s__Pseudomonas_E frederiksbergensis_I--1||s__Pseudomonas_E glycinae--1||s__Pseudomonas_E gozinkensis--1||s__Pseudomonas_E granadensis--1||s__Pseudomonas_E gregormendelii--1||s__Pseudomonas_E helmanticensis--1||s__Pseudomonas_E iridis--1||s__Pseudomonas_E jessenii--1||s__Pseudomonas_E kilonensis_B--1||s__Pseudomonas_E koreensis--1||s__Pseudomonas_E koreensis_A--1||s__Pseudomonas_E koreensis_B--1||s__Pseudomonas_E koreensis_C--1||s__Pseudomonas_E koreensis_E--1||s__Pseudomonas_E kribbensis--1||s__Pseudomonas_E laurylsulfatiphila--1||s__Pseudomonas_E laurylsulfativorans--1||s__Pseudomonas_E lini--1||s__Pseudomonas_E mandelii--1||s__Pseudomonas_E mandelii_B--1||s__Pseudomonas_E mandelii_C--1||s__Pseudomonas_E mandelii_D--1||s__Pseudomonas_E mediterranea--1||s__Pseudomonas_E migulae--1||s__Pseudomonas_E mohnii--1||s__Pseudomonas_E moorei--1||s__Pseudomonas_E moraviensis_A--1||s__Pseudomonas_E mucoides--1||s__Pseudomonas_E neuropathica--1||s__Pseudomonas_E prosekii--1||s__Pseudomonas_E putida_A--1||s__Pseudomonas_E putida_G--1||s__Pseudomonas_E putida_S--1||s__Pseudomonas_E reinekei--1||s__Pseudomonas_E silesiensis--1||s__Pseudomonas_E sp000282195--1||s__Pseudomonas_E sp000282215--1||s__Pseudomonas_E sp000282275--1||s__Pseudomonas_E sp000282315--1||s__Pseudomonas_E sp000282375--1||s__Pseudomonas_E sp000282415--1||s__Pseudomonas_E sp000282455--1||s__Pseudomonas_E sp000282475--1||s__Pseudomonas_E sp000282495--1||s__Pseudomonas_E sp000282515--1||s__Pseudomonas_E sp000512695--1||s__Pseudomonas_E sp000631985--1||s__Pseudomonas_E sp000633255--1||s__Pseudomonas_E sp000690905--1||s__Pseudomonas_E sp000801235--1||s__Pseudomonas_E sp001269805--1||s__Pseudomonas_E sp001269815--1||s__Pseudomonas_E sp001297015--1||s__Pseudomonas_E sp001297125--1||s__Pseudomonas_E sp001308855--1||s__Pseudomonas_E sp001421885--1||s__Pseudomonas_E sp001427125--1||s__Pseudomonas_E sp001429045--1||s__Pseudomonas_E sp001655595--1||s__Pseudomonas_E sp001655615--1||s__Pseudomonas_E sp001984065--1||s__Pseudomonas_E sp002000165--1||s__Pseudomonas_E sp002029345--1||s__Pseudomonas_E sp002112385--1||s__Pseudomonas_E sp002112885--1||s__Pseudomonas_E sp002113025--1||s__Pseudomonas_E sp002113045--1||s__Pseudomonas_E sp002113125--1||s__Pseudomonas_E sp002113375--1||s__Pseudomonas_E sp002113595--1||s__Pseudomonas_E sp002277815--1||s__Pseudomonas_E sp002286815--1||s__Pseudomonas_E sp002303925--1||s__Pseudomonas_E sp002356535--1||s__Pseudomonas_E sp002836515--1||s__Pseudomonas_E sp002878485--1||s__Pseudomonas_E sp002901475--1||s__Pseudomonas_E sp003033885--1||s__Pseudomonas_E sp003050925--1||s__Pseudomonas_E sp003053605--1||s__Pseudomonas_E sp003053805--1||s__Pseudomonas_E sp003061005--1||s__Pseudomonas_E sp003151075--1||s__Pseudomonas_E sp004011755--1||s__Pseudomonas_E sp004124275--1||s__Pseudomonas_E sp004136015--1||s__Pseudomonas_E sp004310295--1||s__Pseudomonas_E sp006227205--1||s__Pseudomonas_E sp007828215--1||s__Pseudomonas_E sp008369325--1||s__Pseudomonas_E sp008370045--1||s__Pseudomonas_E sp009761815--1||s__Pseudomonas_E sp009764265--1||s__Pseudomonas_E sp009764645--1||s__Pseudomonas_E sp009834515--1||s__Pseudomonas_E sp010095445--1||s__Pseudomonas_E sp011369485--1||s__Pseudomonas_E sp012935755--1||s__Pseudomonas_E sp013359595--1||s__Pseudomonas_E sp013359695--1||s__Pseudomonas_E sp014268505--1||s__Pseudomonas_E sp014268655--1||s__Pseudomonas_E sp014268745--1||s__Pseudomonas_E sp014270125--1||s__Pseudomonas_E sp014472415--1||s__Pseudomonas_E sp014851765--1||s__Pseudomonas_E sp016650635--1||s__Pseudomonas_E sp016650695--1||s__Pseudomonas_E sp016650815--1||s__Pseudomonas_E sp016651105--1||s__Pseudomonas_E sp016651255--1||s__Pseudomonas_E sp016651305--1||s__Pseudomonas_E sp017968885--1||s__Pseudomonas_E sp018325905--1||s__Pseudomonas_E sp018449725--1||s__Pseudomonas_E sp019145475--1||s__Pseudomonas_E sp019200975--1||s__Pseudomonas_E sp900113505--1||s__Pseudomonas_E sp900187425--1||s__Pseudomonas_E sp900187445--1||s__Pseudomonas_E sp900187515--1||s__Pseudomonas_E sp900187565--1||s__Pseudomonas_E sp900187605--1||s__Pseudomonas_E sp900187615--1||s__Pseudomonas_E sp900580865--1||s__Pseudomonas_E sp900581005--1||s__Pseudomonas_E sp900582195--1||s__Pseudomonas_E stutzeri_A--1||s__Pseudomonas_E syringae_E--1||s__Pseudomonas_E umsongensis--1||s__Pseudomonas_E vancouverensis--1||s__Pseudomonas_E viciae--1:heptad_counter=MCP-40H--233||MCP-44H--1:lbd_counter=:lca_tree=g__Pseudomonas_E:length_avg=155.0:length_max=196.0:length_min=104.0:length_std=23.320884124827607:length_sum=6975.0:mismatch_avg=0.9111111111111111:mismatch_max=8.0:mismatch_min=0.0:mismatch_std=1.7032351866404418:mismatch_sum=41.0:name=N240321:qcovhsp_avg=99.76666666666667:qcovhsp_max=100.0:qcovhsp_min=97.2:qcovhsp_std=0.5596264988202566:qcovhsp_sum=4489.5:qend_avg=155.2888888888889:qend_max=196.0:qend_min=104.0:qend_std=22.999626698771184:qend_sum=6988.0:qstart_avg=1.288888888888889:qstart_max=4.0:qstart_min=1.0:qstart_std=0.6948584624427357:qstart_sum=58.0:ref_name_counter=RS_GCF_000512695.2_protein.faa_NZ_AZRW02000026.1_59@PF00015_full_PFAM.402.621--2||RS_GCF_001238485.1_protein.faa_NZ_LFQK01000027.1_118@PF00015_full_PFAM.402.622--6||RS_GCF_001269655.1_protein.faa_NZ_LHVE01000001.1_419@PF00015_full_PFAM.401.622--1||RS_GCF_001297015.1_protein.faa_NZ_LIGE01000017.1_33@PF00015_full_PFAM.399.622--8||RS_GCF_007828215.1_protein.faa_NZ_VIUE01000003.1_133@PF00015_full_PFAM.497.660--6||RS_GCF_012974785.1_protein.faa_NZ_CP027561.1_523@PF00015_full_PFAM.402.622--5||RS_GCF_014268505.2_protein.faa_NZ_JABWQP020000004.1_170@PF00015_full_PFAM.403.622--2||RS_GCF_017976235.1_protein.faa_NZ_JACVHC010000005.1_156@PF00015_full_PFAM.400.621--2||RS_GCF_900105485.1_protein.faa_NZ_LT629778.1_222@PF00015_full_PFAM.401.622--1||RS_GCF_900105805.1_protein.faa_NZ_LT629788.1_4852@PF00015_full_PFAM.400.622--7||RS_GCF_900113505.1_protein.faa_NZ_FOPO01000001.1_134@PF00015_full_PFAM.401.622--3||RS_GCF_900581005.1_protein.faa_NZ_UTCP01000422.1_138@PF00015_full_PFAM.402.622--2:scovhsp_avg=72.75111111111111:scovhsp_max=88.3:scovhsp_min=55.7:scovhsp_std=9.352190366243871:scovhsp_sum=3273.8:send_avg=197.33333333333334:send_max=209.0:send_min=144.0:send_std=21.716143973802282:send_sum=8880.0:sstart_avg=43.422222222222224:sstart_max=84.0:sstart_min=6.0:sstart_std=21.567535460932614:sstart_sum=1954.0])0:5e-09[&&NHX:Sample_counter=rhizpot1--32||rhizpot2--7||rhizpot3--8||rhiztom1--4||rhiztom3--7:Type_counter=GTDB--178||capture--58:besthit_avg=99.3531914893617:besthit_max=100.0:besthit_min=94.9:besthit_std=1.1119608735354938:besthit_sum=4669.6:bitscore_avg=262.6595744680851:bitscore_max=332.0:bitscore_min=178.0:bitscore_std=39.79254714780946:bitscore_sum=12345.0:capture_class_counter=c__Alphaproteobacteria--2||c__Bacilli--2||c__Campylobacteria--1||c__Clostridia--1||c__Desulfovibrionia--1||c__Gammaproteobacteria--51:capture_domain_counter=d__Bacteria--58:capture_family_counter=f__Brevibacillaceae--1||f__Desulfovibrionaceae--1||f__Lachnospiraceae--1||f__Paenibacillaceae--1||f__Pseudomonadaceae--50||f__QNZT01--1||f__Rhodocyclaceae--1||f__Thalassobaculaceae--1||f__Xanthobacteraceae--1:capture_genus_counter=g__Azoarcus--1||g__Blastochloris--1||g__CFH-S0501--1||g__Cohnella--1||g__Muricomes--1||g__Nisaea--1||g__Pseudodesulfovibrio--1||g__Pseudomonas_E--50||g__QNZT01--1:capture_order_counter=o__Brevibacillales--1||o__Burkholderiales--1||o__Campylobacterales--1||o__Desulfovibrionales--1||o__Lachnospirales--1||o__Paenibacillales--1||o__Pseudomonadales--50||o__Rhizobiales--1||o__Thalassobaculales--1:capture_phylum_counter=p__Campylobacterota--1||p__Desulfobacterota_I--1||p__Firmicutes--2||p__Firmicutes_A--1||p__Proteobacteria--53:capture_species_counter=s__Azoarcus olearius--1||s__Blastochloris viridis--1||s__CFH-S0501 sp011059135--1||s__Cohnella panacarvi--1||s__Muricomes contortus_C--1||s__Nisaea sp017640745--1||s__Pseudodesulfovibrio sp012516435--1||s__Pseudomonas_E atacamensis--4||s__Pseudomonas_E iridis--2||s__Pseudomonas_E koreensis_B--1||s__Pseudomonas_E koreensis_C--3||s__Pseudomonas_E moraviensis_A--6||s__Pseudomonas_E sp001297015--11||s__Pseudomonas_E sp003033885--5||s__Pseudomonas_E sp009834515--1||s__Pseudomonas_E sp014268745--13||s__Pseudomonas_E sp900187445--1||s__Pseudomonas_E sp900581005--3||s__QNZT01 sp003978455--1:evalue_avg=4.689361723442895e-60:evalue_max=1.81e-58:evalue_min=5.4e-117:evalue_std=2.6897480353733197e-59:evalue_sum=2.2040000100181607e-58:gapopen_avg=0.06382978723404255:gapopen_max=1.0:gapopen_min=0.0:gapopen_std=0.24709224814516548:gapopen_sum=3.0:gtdb_class_counter=c__Gammaproteobacteria--178:gtdb_domain_counter=d__Bacteria--178:gtdb_family_counter=f__Pseudomonadaceae--178:gtdb_genus_counter=g__Pseudomonas_E--178:gtdb_order_counter=o__Pseudomonadales--178:gtdb_phylum_counter=p__Proteobacteria--178:gtdb_species_counter=s__Pseudomonas_E allokribbensis--1||s__Pseudomonas_E anatoliensis--1||s__Pseudomonas_E arsenicoxydans--1||s__Pseudomonas_E arsenicoxydans_A--1||s__Pseudomonas_E atacamensis--1||s__Pseudomonas_E baetica--1||s__Pseudomonas_E bijieensis--1||s__Pseudomonas_E brassicacearum--1||s__Pseudomonas_E brassicacearum_A--1||s__Pseudomonas_E brassicacearum_D--1||s__Pseudomonas_E chlororaphis_E--1||s__Pseudomonas_E chlororaphis_G--1||s__Pseudomonas_E corrugata--1||s__Pseudomonas_E crudilactis--1||s__Pseudomonas_E fluorescens_A--1||s__Pseudomonas_E fluorescens_AA--1||s__Pseudomonas_E fluorescens_AO--1||s__Pseudomonas_E fluorescens_B--1||s__Pseudomonas_E fluorescens_BC--1||s__Pseudomonas_E fluorescens_BD--1||s__Pseudomonas_E fluorescens_BE--1||s__Pseudomonas_E fluorescens_BF--1||s__Pseudomonas_E fluorescens_BG--1||s__Pseudomonas_E fluorescens_BH--1||s__Pseudomonas_E fluorescens_BI--1||s__Pseudomonas_E fluorescens_BJ--1||s__Pseudomonas_E fluorescens_BM--1||s__Pseudomonas_E fluorescens_BN--1||s__Pseudomonas_E fluorescens_BO--1||s__Pseudomonas_E fluorescens_BQ--1||s__Pseudomonas_E fluorescens_BT--1||s__Pseudomonas_E fluorescens_BU--1||s__Pseudomonas_E fluorescens_BW--1||s__Pseudomonas_E fluorescens_BY--1||s__Pseudomonas_E fluorescens_G--1||s__Pseudomonas_E fluorescens_H--1||s__Pseudomonas_E fluorescens_K--1||s__Pseudomonas_E fluorescens_M--1||s__Pseudomonas_E fluorescens_O--1||s__Pseudomonas_E fluorescens_S--1||s__Pseudomonas_E fluorescens_W--1||s__Pseudomonas_E frederiksbergensis--1||s__Pseudomonas_E frederiksbergensis_D--1||s__Pseudomonas_E frederiksbergensis_F--1||s__Pseudomonas_E frederiksbergensis_G--1||s__Pseudomonas_E frederiksbergensis_H--1||s__Pseudomonas_E frederiksbergensis_I--1||s__Pseudomonas_E glycinae--1||s__Pseudomonas_E gozinkensis--1||s__Pseudomonas_E granadensis--1||s__Pseudomonas_E gregormendelii--1||s__Pseudomonas_E helmanticensis--1||s__Pseudomonas_E iridis--1||s__Pseudomonas_E jessenii--1||s__Pseudomonas_E kilonensis_B--1||s__Pseudomonas_E koreensis--1||s__Pseudomonas_E koreensis_A--1||s__Pseudomonas_E koreensis_B--1||s__Pseudomonas_E koreensis_C--1||s__Pseudomonas_E koreensis_E--1||s__Pseudomonas_E kribbensis--1||s__Pseudomonas_E laurylsulfatiphila--1||s__Pseudomonas_E laurylsulfativorans--1||s__Pseudomonas_E lini--1||s__Pseudomonas_E mandelii--1||s__Pseudomonas_E mandelii_B--1||s__Pseudomonas_E mandelii_C--1||s__Pseudomonas_E mandelii_D--1||s__Pseudomonas_E mediterranea--1||s__Pseudomonas_E migulae--1||s__Pseudomonas_E mohnii--1||s__Pseudomonas_E moorei--1||s__Pseudomonas_E moraviensis_A--1||s__Pseudomonas_E mucoides--1||s__Pseudomonas_E neuropathica--1||s__Pseudomonas_E prosekii--1||s__Pseudomonas_E putida_A--1||s__Pseudomonas_E putida_G--1||s__Pseudomonas_E putida_S--1||s__Pseudomonas_E reinekei--1||s__Pseudomonas_E silesiensis--1||s__Pseudomonas_E sp000282195--1||s__Pseudomonas_E sp000282215--1||s__Pseudomonas_E sp000282275--1||s__Pseudomonas_E sp000282315--1||s__Pseudomonas_E sp000282375--1||s__Pseudomonas_E sp000282415--1||s__Pseudomonas_E sp000282455--1||s__Pseudomonas_E sp000282475--1||s__Pseudomonas_E sp000282495--1||s__Pseudomonas_E sp000282515--1||s__Pseudomonas_E sp000512695--1||s__Pseudomonas_E sp000631985--1||s__Pseudomonas_E sp000633255--1||s__Pseudomonas_E sp000690905--1||s__Pseudomonas_E sp000801235--1||s__Pseudomonas_E sp001269805--1||s__Pseudomonas_E sp001269815--1||s__Pseudomonas_E sp001297015--1||s__Pseudomonas_E sp001297125--1||s__Pseudomonas_E sp001308855--1||s__Pseudomonas_E sp001421885--1||s__Pseudomonas_E sp001427125--1||s__Pseudomonas_E sp001429045--1||s__Pseudomonas_E sp001655595--1||s__Pseudomonas_E sp001655615--1||s__Pseudomonas_E sp001984065--1||s__Pseudomonas_E sp002000165--1||s__Pseudomonas_E sp002029345--1||s__Pseudomonas_E sp002112385--1||s__Pseudomonas_E sp002112885--1||s__Pseudomonas_E sp002113025--1||s__Pseudomonas_E sp002113045--1||s__Pseudomonas_E sp002113125--1||s__Pseudomonas_E sp002113375--1||s__Pseudomonas_E sp002113595--1||s__Pseudomonas_E sp002277815--1||s__Pseudomonas_E sp002286815--1||s__Pseudomonas_E sp002303925--1||s__Pseudomonas_E sp002356535--1||s__Pseudomonas_E sp002836515--1||s__Pseudomonas_E sp002878485--1||s__Pseudomonas_E sp002901475--1||s__Pseudomonas_E sp003033885--1||s__Pseudomonas_E sp003050925--1||s__Pseudomonas_E sp003053605--1||s__Pseudomonas_E sp003053805--1||s__Pseudomonas_E sp003061005--1||s__Pseudomonas_E sp003151075--1||s__Pseudomonas_E sp004011755--1||s__Pseudomonas_E sp004124275--1||s__Pseudomonas_E sp004136015--1||s__Pseudomonas_E sp004310295--1||s__Pseudomonas_E sp006227205--1||s__Pseudomonas_E sp007828215--1||s__Pseudomonas_E sp008369325--1||s__Pseudomonas_E sp008370045--1||s__Pseudomonas_E sp009761815--1||s__Pseudomonas_E sp009764265--1||s__Pseudomonas_E sp009764645--1||s__Pseudomonas_E sp009834515--1||s__Pseudomonas_E sp010095445--1||s__Pseudomonas_E sp011369485--1||s__Pseudomonas_E sp012935755--1||s__Pseudomonas_E sp013359595--1||s__Pseudomonas_E sp013359695--1||s__Pseudomonas_E sp014268505--1||s__Pseudomonas_E sp014268655--1||s__Pseudomonas_E sp014268745--1||s__Pseudomonas_E sp014270125--1||s__Pseudomonas_E sp014472415--1||s__Pseudomonas_E sp014851765--1||s__Pseudomonas_E sp016650635--1||s__Pseudomonas_E sp016650695--1||s__Pseudomonas_E sp016650815--1||s__Pseudomonas_E sp016651105--1||s__Pseudomonas_E sp016651255--1||s__Pseudomonas_E sp016651305--1||s__Pseudomonas_E sp017968885--1||s__Pseudomonas_E sp018325905--1||s__Pseudomonas_E sp018449725--1||s__Pseudomonas_E sp019145475--1||s__Pseudomonas_E sp019200975--1||s__Pseudomonas_E sp900113505--1||s__Pseudomonas_E sp900187425--1||s__Pseudomonas_E sp900187445--1||s__Pseudomonas_E sp900187515--1||s__Pseudomonas_E sp900187565--1||s__Pseudomonas_E sp900187605--1||s__Pseudomonas_E sp900187615--1||s__Pseudomonas_E sp900580865--1||s__Pseudomonas_E sp900581005--1||s__Pseudomonas_E sp900582195--1||s__Pseudomonas_E stutzeri_A--1||s__Pseudomonas_E syringae_E--1||s__Pseudomonas_E umsongensis--1||s__Pseudomonas_E vancouverensis--1||s__Pseudomonas_E viciae--1:heptad_counter=MCP-40H--235||MCP-44H--1:lbd_counter=:lca_tree=g__Pseudomonas_E:length_avg=153.70212765957447:length_max=196.0:length_min=104.0:length_std=23.708295093578922:length_sum=7224.0:mismatch_avg=0.8936170212765957:mismatch_max=8.0:mismatch_min=0.0:mismatch_std=1.6711626069399748:mismatch_sum=42.0:name=N240322:qcovhsp_avg=99.61276595744681:qcovhsp_max=100.0:qcovhsp_min=95.9:qcovhsp_std=0.9202119371376862:qcovhsp_sum=4681.8:qend_avg=153.9787234042553:qend_max=196.0:qend_min=104.0:qend_std=23.421923362248645:qend_sum=7237.0:qstart_avg=1.2765957446808511:qstart_max=4.0:qstart_min=1.0:qstart_std=0.6821362754188991:qstart_sum=60.0:ref_name_counter=RS_GCF_000512695.2_protein.faa_NZ_AZRW02000026.1_59@PF00015_full_PFAM.402.621--2||RS_GCF_001238485.1_protein.faa_NZ_LFQK01000027.1_118@PF00015_full_PFAM.402.622--6||RS_GCF_001269655.1_protein.faa_NZ_LHVE01000001.1_419@PF00015_full_PFAM.401.622--2||RS_GCF_001297015.1_protein.faa_NZ_LIGE01000017.1_33@PF00015_full_PFAM.399.622--8||RS_GCF_007828215.1_protein.faa_NZ_VIUE01000003.1_133@PF00015_full_PFAM.497.660--6||RS_GCF_012974785.1_protein.faa_NZ_CP027561.1_523@PF00015_full_PFAM.402.622--5||RS_GCF_014268505.2_protein.faa_NZ_JABWQP020000004.1_170@PF00015_full_PFAM.403.622--2||RS_GCF_017976235.1_protein.faa_NZ_JACVHC010000005.1_156@PF00015_full_PFAM.400.621--2||RS_GCF_900105485.1_protein.faa_NZ_LT629778.1_222@PF00015_full_PFAM.401.622--1||RS_GCF_900105805.1_protein.faa_NZ_LT629788.1_4852@PF00015_full_PFAM.400.622--7||RS_GCF_900113505.1_protein.faa_NZ_FOPO01000001.1_134@PF00015_full_PFAM.401.622--4||RS_GCF_900581005.1_protein.faa_NZ_UTCP01000422.1_138@PF00015_full_PFAM.402.622--2:scovhsp_avg=72.05319148936171:scovhsp_max=88.3:scovhsp_min=52.5:scovhsp_std=9.772562546405332:scovhsp_sum=3386.5000000000005:send_avg=195.31914893617022:send_max=209.0:send_min=144.0:send_std=23.331361971257863:send_sum=9180.0:sstart_avg=42.702127659574465:sstart_max=84.0:sstart_min=6.0:sstart_std=21.447524326189242:sstart_sum=2007.0])0.56:0.00296369[&&NHX:Sample_counter=rhizpot1--33||rhizpot2--7||rhizpot3--8||rhiztom1--5||rhiztom3--9:Type_counter=GTDB--186||capture--62:besthit_avg=99.29803921568629:besthit_max=100.0:besthit_min=94.9:besthit_std=1.1231189066307137:besthit_sum=5064.200000000001:bitscore_avg=261.7450980392157:bitscore_max=332.0:bitscore_min=178.0:bitscore_std=40.31319542643818:bitscore_sum=13349.0:capture_class_counter=c__Alphaproteobacteria--2||c__Bacilli--2||c__Campylobacteria--1||c__Clostridia--1||c__Desulfovibrionia--1||c__Gammaproteobacteria--55:capture_domain_counter=d__Bacteria--62:capture_family_counter=f__Brevibacillaceae--1||f__Desulfovibrionaceae--1||f__Lachnospiraceae--1||f__Paenibacillaceae--1||f__Pseudomonadaceae--54||f__QNZT01--1||f__Rhodocyclaceae--1||f__Thalassobaculaceae--1||f__Xanthobacteraceae--1:capture_genus_counter=g__Azoarcus--1||g__Blastochloris--1||g__CFH-S0501--1||g__Cohnella--1||g__Muricomes--1||g__Nisaea--1||g__Pseudodesulfovibrio--1||g__Pseudomonas_E--54||g__QNZT01--1:capture_order_counter=o__Brevibacillales--1||o__Burkholderiales--1||o__Campylobacterales--1||o__Desulfovibrionales--1||o__Lachnospirales--1||o__Paenibacillales--1||o__Pseudomonadales--54||o__Rhizobiales--1||o__Thalassobaculales--1:capture_phylum_counter=p__Campylobacterota--1||p__Desulfobacterota_I--1||p__Firmicutes--2||p__Firmicutes_A--1||p__Proteobacteria--57:capture_species_counter=s__Azoarcus olearius--1||s__Blastochloris viridis--1||s__CFH-S0501 sp011059135--1||s__Cohnella panacarvi--1||s__Muricomes contortus_C--1||s__Nisaea sp017640745--1||s__Pseudodesulfovibrio sp012516435--1||s__Pseudomonas_E atacamensis--4||s__Pseudomonas_E frederiksbergensis_A--3||s__Pseudomonas_E iridis--2||s__Pseudomonas_E koreensis_B--1||s__Pseudomonas_E koreensis_C--3||s__Pseudomonas_E moraviensis_A--6||s__Pseudomonas_E sp001297015--11||s__Pseudomonas_E sp003033885--5||s__Pseudomonas_E sp009834515--1||s__Pseudomonas_E sp014268745--14||s__Pseudomonas_E sp900187445--1||s__Pseudomonas_E sp900581005--3||s__QNZT01 sp003978455--1:evalue_avg=4.321602372584629e-60:evalue_max=1.81e-58:evalue_min=5.4e-117:evalue_std=2.5830552221179946e-59:evalue_sum=2.2040172100181608e-58:gapopen_avg=0.0784313725490196:gapopen_max=1.0:gapopen_min=0.0:gapopen_std=0.2715243823233531:gapopen_sum=4.0:gtdb_class_counter=c__Gammaproteobacteria--186:gtdb_domain_counter=d__Bacteria--186:gtdb_family_counter=f__Pseudomonadaceae--186:gtdb_genus_counter=g__Pseudomonas_B--1||g__Pseudomonas_E--185:gtdb_order_counter=o__Pseudomonadales--186:gtdb_phylum_counter=p__Proteobacteria--186:gtdb_species_counter=s__Pseudomonas_B sp001512295--1||s__Pseudomonas_E allokribbensis--1||s__Pseudomonas_E anatoliensis--1||s__Pseudomonas_E arsenicoxydans--1||s__Pseudomonas_E arsenicoxydans_A--1||s__Pseudomonas_E atacamensis--1||s__Pseudomonas_E baetica--1||s__Pseudomonas_E bijieensis--1||s__Pseudomonas_E brassicacearum--1||s__Pseudomonas_E brassicacearum_A--1||s__Pseudomonas_E brassicacearum_D--1||s__Pseudomonas_E chlororaphis_E--1||s__Pseudomonas_E chlororaphis_G--1||s__Pseudomonas_E corrugata--1||s__Pseudomonas_E crudilactis--1||s__Pseudomonas_E fluorescens_A--1||s__Pseudomonas_E fluorescens_AA--1||s__Pseudomonas_E fluorescens_AO--1||s__Pseudomonas_E fluorescens_B--1||s__Pseudomonas_E fluorescens_BC--1||s__Pseudomonas_E fluorescens_BD--1||s__Pseudomonas_E fluorescens_BE--1||s__Pseudomonas_E fluorescens_BF--1||s__Pseudomonas_E fluorescens_BG--1||s__Pseudomonas_E fluorescens_BH--1||s__Pseudomonas_E fluorescens_BI--1||s__Pseudomonas_E fluorescens_BJ--1||s__Pseudomonas_E fluorescens_BM--1||s__Pseudomonas_E fluorescens_BN--1||s__Pseudomonas_E fluorescens_BO--1||s__Pseudomonas_E fluorescens_BQ--1||s__Pseudomonas_E fluorescens_BT--1||s__Pseudomonas_E fluorescens_BU--1||s__Pseudomonas_E fluorescens_BW--1||s__Pseudomonas_E fluorescens_BY--1||s__Pseudomonas_E fluorescens_G--1||s__Pseudomonas_E fluorescens_H--1||s__Pseudomonas_E fluorescens_K--1||s__Pseudomonas_E fluorescens_M--1||s__Pseudomonas_E fluorescens_O--1||s__Pseudomonas_E fluorescens_Q--1||s__Pseudomonas_E fluorescens_S--1||s__Pseudomonas_E fluorescens_T--1||s__Pseudomonas_E fluorescens_W--1||s__Pseudomonas_E frederiksbergensis--1||s__Pseudomonas_E frederiksbergensis_A--1||s__Pseudomonas_E frederiksbergensis_D--1||s__Pseudomonas_E frederiksbergensis_F--1||s__Pseudomonas_E frederiksbergensis_G--1||s__Pseudomonas_E frederiksbergensis_H--1||s__Pseudomonas_E frederiksbergensis_I--1||s__Pseudomonas_E glycinae--1||s__Pseudomonas_E gozinkensis--1||s__Pseudomonas_E granadensis--1||s__Pseudomonas_E gregormendelii--1||s__Pseudomonas_E helmanticensis--1||s__Pseudomonas_E iridis--1||s__Pseudomonas_E jessenii--1||s__Pseudomonas_E kilonensis--1||s__Pseudomonas_E kilonensis_B--1||s__Pseudomonas_E koreensis--1||s__Pseudomonas_E koreensis_A--1||s__Pseudomonas_E koreensis_B--1||s__Pseudomonas_E koreensis_C--1||s__Pseudomonas_E koreensis_E--1||s__Pseudomonas_E kribbensis--1||s__Pseudomonas_E laurylsulfatiphila--1||s__Pseudomonas_E laurylsulfativorans--1||s__Pseudomonas_E lini--1||s__Pseudomonas_E mandelii--1||s__Pseudomonas_E mandelii_B--1||s__Pseudomonas_E mandelii_C--1||s__Pseudomonas_E mandelii_D--1||s__Pseudomonas_E mediterranea--1||s__Pseudomonas_E migulae--1||s__Pseudomonas_E mohnii--1||s__Pseudomonas_E moorei--1||s__Pseudomonas_E moraviensis_A--1||s__Pseudomonas_E mucoides--1||s__Pseudomonas_E neoaurantiaca--1||s__Pseudomonas_E neuropathica--1||s__Pseudomonas_E prosekii--1||s__Pseudomonas_E putida_A--1||s__Pseudomonas_E putida_G--1||s__Pseudomonas_E putida_S--1||s__Pseudomonas_E reinekei--1||s__Pseudomonas_E silesiensis--1||s__Pseudomonas_E sp000282195--1||s__Pseudomonas_E sp000282215--1||s__Pseudomonas_E sp000282275--1||s__Pseudomonas_E sp000282315--1||s__Pseudomonas_E sp000282375--1||s__Pseudomonas_E sp000282415--1||s__Pseudomonas_E sp000282455--1||s__Pseudomonas_E sp000282475--1||s__Pseudomonas_E sp000282495--1||s__Pseudomonas_E sp000282515--1||s__Pseudomonas_E sp000512695--1||s__Pseudomonas_E sp000631985--1||s__Pseudomonas_E sp000633255--1||s__Pseudomonas_E sp000690905--1||s__Pseudomonas_E sp000801235--1||s__Pseudomonas_E sp001269775--1||s__Pseudomonas_E sp001269805--1||s__Pseudomonas_E sp001269815--1||s__Pseudomonas_E sp001297015--1||s__Pseudomonas_E sp001297125--1||s__Pseudomonas_E sp001308855--1||s__Pseudomonas_E sp001421885--1||s__Pseudomonas_E sp001427125--1||s__Pseudomonas_E sp001429045--1||s__Pseudomonas_E sp001655595--1||s__Pseudomonas_E sp001655615--1||s__Pseudomonas_E sp001984065--1||s__Pseudomonas_E sp002000165--1||s__Pseudomonas_E sp002029345--1||s__Pseudomonas_E sp002112385--1||s__Pseudomonas_E sp002112885--1||s__Pseudomonas_E sp002113025--1||s__Pseudomonas_E sp002113045--1||s__Pseudomonas_E sp002113125--1||s__Pseudomonas_E sp002113375--1||s__Pseudomonas_E sp002113595--1||s__Pseudomonas_E sp002277815--1||s__Pseudomonas_E sp002286815--1||s__Pseudomonas_E sp002303925--1||s__Pseudomonas_E sp002356535--1||s__Pseudomonas_E sp002836515--1||s__Pseudomonas_E sp002878485--1||s__Pseudomonas_E sp002901475--1||s__Pseudomonas_E sp003033885--1||s__Pseudomonas_E sp003050925--1||s__Pseudomonas_E sp003053605--1||s__Pseudomonas_E sp003053805--1||s__Pseudomonas_E sp003061005--1||s__Pseudomonas_E sp003151075--1||s__Pseudomonas_E sp004011755--1||s__Pseudomonas_E sp004124275--1||s__Pseudomonas_E sp004136015--1||s__Pseudomonas_E sp004310295--1||s__Pseudomonas_E sp006227205--1||s__Pseudomonas_E sp007828215--1||s__Pseudomonas_E sp008369325--1||s__Pseudomonas_E sp008370045--1||s__Pseudomonas_E sp009761815--1||s__Pseudomonas_E sp009764265--1||s__Pseudomonas_E sp009764645--1||s__Pseudomonas_E sp009834515--1||s__Pseudomonas_E sp010095445--1||s__Pseudomonas_E sp011369485--1||s__Pseudomonas_E sp012935755--1||s__Pseudomonas_E sp013359595--1||s__Pseudomonas_E sp013359695--1||s__Pseudomonas_E sp014268505--1||s__Pseudomonas_E sp014268655--1||s__Pseudomonas_E sp014268745--1||s__Pseudomonas_E sp014270125--1||s__Pseudomonas_E sp014472415--1||s__Pseudomonas_E sp014851765--1||s__Pseudomonas_E sp016650635--1||s__Pseudomonas_E sp016650695--1||s__Pseudomonas_E sp016650815--1||s__Pseudomonas_E sp016651105--1||s__Pseudomonas_E sp016651255--1||s__Pseudomonas_E sp016651305--1||s__Pseudomonas_E sp017968885--1||s__Pseudomonas_E sp018325905--1||s__Pseudomonas_E sp018449725--1||s__Pseudomonas_E sp019145475--1||s__Pseudomonas_E sp019200975--1||s__Pseudomonas_E sp900113505--1||s__Pseudomonas_E sp900156465--1||s__Pseudomonas_E sp900187425--1||s__Pseudomonas_E sp900187445--1||s__Pseudomonas_E sp900187515--1||s__Pseudomonas_E sp900187565--1||s__Pseudomonas_E sp900187605--1||s__Pseudomonas_E sp900187615--1||s__Pseudomonas_E sp900580865--1||s__Pseudomonas_E sp900581005--1||s__Pseudomonas_E sp900582195--1||s__Pseudomonas_E stutzeri_A--1||s__Pseudomonas_E syringae_E--1||s__Pseudomonas_E umsongensis--1||s__Pseudomonas_E vancouverensis--1||s__Pseudomonas_E viciae--1:heptad_counter=MCP-40H--247||MCP-44H--1:lbd_counter=:lca_tree=g__Pseudomonas_E:length_avg=153.47058823529412:length_max=196.0:length_min=104.0:length_std=24.253950557528952:length_sum=7827.0:mismatch_avg=0.9803921568627451:mismatch_max=8.0:mismatch_min=0.0:mismatch_std=1.6910375049469644:mismatch_sum=50.0:name=N240323:qcovhsp_avg=99.62941176470588:qcovhsp_max=100.0:qcovhsp_min=95.9:qcovhsp_std=0.8886605915977271:qcovhsp_sum=5081.099999999999:qend_avg=153.72549019607843:qend_max=196.0:qend_min=104.0:qend_std=23.999232013856236:qend_sum=7840.0:qstart_avg=1.2549019607843137:qstart_max=4.0:qstart_min=1.0:qstart_std=0.658578385764427:qstart_sum=64.0:ref_name_counter=RS_GCF_000512695.2_protein.faa_NZ_AZRW02000026.1_59@PF00015_full_PFAM.402.621--2||RS_GCF_000802155.2_protein.faa_NZ_JQGJ02000010.1_40@PF00015_full_PFAM.400.623--2||RS_GCF_001238485.1_protein.faa_NZ_LFQK01000027.1_118@PF00015_full_PFAM.402.622--6||RS_GCF_001269655.1_protein.faa_NZ_LHVE01000001.1_419@PF00015_full_PFAM.401.622--2||RS_GCF_001269885.1_protein.faa_NZ_LHVH01000007.1_112@PF00015_full_PFAM.401.622--1||RS_GCF_001297015.1_protein.faa_NZ_LIGE01000017.1_33@PF00015_full_PFAM.399.622--8||RS_GCF_001623525.1_protein.faa_NZ_CP015225.1_3635@PF00015_full_PFAM.401.622--1||RS_GCF_007828215.1_protein.faa_NZ_VIUE01000003.1_133@PF00015_full_PFAM.497.660--6||RS_GCF_012974785.1_protein.faa_NZ_CP027561.1_523@PF00015_full_PFAM.402.622--5||RS_GCF_014268505.2_protein.faa_NZ_JABWQP020000004.1_170@PF00015_full_PFAM.403.622--2||RS_GCF_017976235.1_protein.faa_NZ_JACVHC010000005.1_156@PF00015_full_PFAM.400.621--2||RS_GCF_900105485.1_protein.faa_NZ_LT629778.1_222@PF00015_full_PFAM.401.622--1||RS_GCF_900105805.1_protein.faa_NZ_LT629788.1_4852@PF00015_full_PFAM.400.622--7||RS_GCF_900113505.1_protein.faa_NZ_FOPO01000001.1_134@PF00015_full_PFAM.401.622--4||RS_GCF_900581005.1_protein.faa_NZ_UTCP01000422.1_138@PF00015_full_PFAM.402.622--2:scovhsp_avg=71.72156862745098:scovhsp_max=88.3:scovhsp_min=50.2:scovhsp_std=10.197692164906533:scovhsp_sum=3657.7999999999997:send_avg=193.62745098039215:send_max=209.0:send_min=125.0:send_std=25.162639594695722:send_sum=9875.0:sstart_avg=41.254901960784316:sstart_max=84.0:sstart_min=6.0:sstart_std=21.798938632194826:sstart_sum=2104.0],(c24e221d-aac9-4b64-9630-81dd1f0ed328_4@MCPsignal.337.489:0.00496541[&&NHX:Sample=rhizpot3:Type=capture:besthit=99.3:bitscore=262.0:capture_class=c__Gammaproteobacteria:capture_domain=d__Bacteria:capture_family=f__Pseudomonadaceae:capture_genus=g__Pseudomonas_E:capture_order=o__Pseudomonadales:capture_phylum=p__Proteobacteria:capture_species=s__Pseudomonas_E sp014268745:evalue=4.96e-90:gapopen=0.0:heptad=MCP-40H:length=152.0:mismatch=1.0:qcovhsp=100.0:qend=152.0:qstart=1.0:ref_name=RS_GCF_001269655.1_protein.faa_NZ_LHVE01000001.1_419@PF00015_full_PFAM.401.622:scovhsp=68.8:send=164.0:sstart=13.0],46e2cefc-07e2-47ab-83fd-bab7c568285c_2@MCPsignal.57.170:0.00729557[&&NHX:Sample=rhizpot1:Type=capture:besthit=99.1:bitscore=197.0:capture_class=c__Gammaproteobacteria:capture_domain=d__Bacteria:capture_family=f__Pseudomonadaceae:capture_genus=g__Pseudomonas_E:capture_order=o__Pseudomonadales:capture_phylum=p__Proteobacteria:capture_species=s__Pseudomonas_E sp014268745:evalue=7.25e-65:gapopen=0.0:heptad=MCP-40H:length=113.0:mismatch=1.0:qcovhsp=100.0:qend=113.0:qstart=1.0:ref_name=RS_GCF_001269655.1_protein.faa_NZ_LHVE01000001.1_419@PF00015_full_PFAM.401.622:scovhsp=51.1:send=125.0:sstart=13.0])0:2.7596e-05[&&NHX:Sample_counter=rhizpot1--1||rhizpot3--1:Type_counter=capture--2:besthit_avg=99.19999999999999:besthit_max=99.3:besthit_min=99.1:besthit_std=0.14142135623731153:besthit_sum=198.39999999999998:bitscore_avg=229.5:bitscore_max=262.0:bitscore_min=197.0:bitscore_std=45.96194077712559:bitscore_sum=459.0:capture_class_counter=c__Gammaproteobacteria--2:capture_domain_counter=d__Bacteria--2:capture_family_counter=f__Pseudomonadaceae--2:capture_genus_counter=g__Pseudomonas_E--2:capture_order_counter=o__Pseudomonadales--2:capture_phylum_counter=p__Proteobacteria--2:capture_species_counter=s__Pseudomonas_E sp014268745--2:evalue_avg=3.625e-65:evalue_max=7.25e-65:evalue_min=4.96e-90:evalue_std=5.126524163602469e-65:evalue_sum=7.25e-65:gapopen_avg=0.0:gapopen_max=0.0:gapopen_min=0.0:gapopen_std=0.0:gapopen_sum=0.0:gtdb_class_counter=:gtdb_domain_counter=:gtdb_family_counter=:gtdb_genus_counter=:gtdb_order_counter=:gtdb_phylum_counter=:gtdb_species_counter=:heptad_counter=MCP-40H--2:lbd_counter=:length_avg=132.5:length_max=152.0:length_min=113.0:length_std=27.577164466275352:length_sum=265.0:mismatch_avg=1.0:mismatch_max=1.0:mismatch_min=1.0:mismatch_std=0.0:mismatch_sum=2.0:name=N240326:qcovhsp_avg=100.0:qcovhsp_max=100.0:qcovhsp_min=100.0:qcovhsp_std=0.0:qcovhsp_sum=200.0:qend_avg=132.5:qend_max=152.0:qend_min=113.0:qend_std=27.577164466275352:qend_sum=265.0:qstart_avg=1.0:qstart_max=1.0:qstart_min=1.0:qstart_std=0.0:qstart_sum=2.0:ref_name_counter=RS_GCF_001269655.1_protein.faa_NZ_LHVE01000001.1_419@PF00015_full_PFAM.401.622--2:scovhsp_avg=59.95:scovhsp_max=68.8:scovhsp_min=51.1:scovhsp_std=12.515790027001888:scovhsp_sum=119.9:send_avg=144.5:send_max=164.0:send_min=125.0:send_std=27.577164466275352:send_sum=289.0:sstart_avg=13.0:sstart_max=13.0:sstart_min=13.0:sstart_std=0.0:sstart_sum=26.0])0.083:2.5045e-05[&&NHX:Sample_counter=rhizpot1--34||rhizpot2--7||rhizpot3--9||rhiztom1--5||rhiztom3--9:Type_counter=GTDB--186||capture--64:besthit_avg=99.29433962264152:besthit_max=100.0:besthit_min=94.9:besthit_std=1.1016447658526871:besthit_sum=5262.6:bitscore_avg=260.52830188679246:bitscore_max=332.0:bitscore_min=178.0:bitscore_std=40.5185635393424:bitscore_sum=13808.0:capture_class_counter=c__Alphaproteobacteria--2||c__Bacilli--2||c__Campylobacteria--1||c__Clostridia--1||c__Desulfovibrionia--1||c__Gammaproteobacteria--57:capture_domain_counter=d__Bacteria--64:capture_family_counter=f__Brevibacillaceae--1||f__Desulfovibrionaceae--1||f__Lachnospiraceae--1||f__Paenibacillaceae--1||f__Pseudomonadaceae--56||f__QNZT01--1||f__Rhodocyclaceae--1||f__Thalassobaculaceae--1||f__Xanthobacteraceae--1:capture_genus_counter=g__Azoarcus--1||g__Blastochloris--1||g__CFH-S0501--1||g__Cohnella--1||g__Muricomes--1||g__Nisaea--1||g__Pseudodesulfovibrio--1||g__Pseudomonas_E--56||g__QNZT01--1:capture_order_counter=o__Brevibacillales--1||o__Burkholderiales--1||o__Campylobacterales--1||o__Desulfovibrionales--1||o__Lachnospirales--1||o__Paenibacillales--1||o__Pseudomonadales--56||o__Rhizobiales--1||o__Thalassobaculales--1:capture_phylum_counter=p__Campylobacterota--1||p__Desulfobacterota_I--1||p__Firmicutes--2||p__Firmicutes_A--1||p__Proteobacteria--59:capture_species_counter=s__Azoarcus olearius--1||s__Blastochloris viridis--1||s__CFH-S0501 sp011059135--1||s__Cohnella panacarvi--1||s__Muricomes contortus_C--1||s__Nisaea sp017640745--1||s__Pseudodesulfovibrio sp012516435--1||s__Pseudomonas_E atacamensis--4||s__Pseudomonas_E frederiksbergensis_A--3||s__Pseudomonas_E iridis--2||s__Pseudomonas_E koreensis_B--1||s__Pseudomonas_E koreensis_C--3||s__Pseudomonas_E moraviensis_A--6||s__Pseudomonas_E sp001297015--11||s__Pseudomonas_E sp003033885--5||s__Pseudomonas_E sp009834515--1||s__Pseudomonas_E sp014268745--16||s__Pseudomonas_E sp900187445--1||s__Pseudomonas_E sp900581005--3||s__QNZT01 sp003978455--1:evalue_avg=4.1585244056946427e-60:evalue_max=1.81e-58:evalue_min=5.4e-117:evalue_std=2.5342581134717885e-59:evalue_sum=2.2040179350181607e-58:gapopen_avg=0.07547169811320754:gapopen_max=1.0:gapopen_min=0.0:gapopen_std=0.26667876121581074:gapopen_sum=4.0:gtdb_class_counter=c__Gammaproteobacteria--186:gtdb_domain_counter=d__Bacteria--186:gtdb_family_counter=f__Pseudomonadaceae--186:gtdb_genus_counter=g__Pseudomonas_B--1||g__Pseudomonas_E--185:gtdb_order_counter=o__Pseudomonadales--186:gtdb_phylum_counter=p__Proteobacteria--186:gtdb_species_counter=s__Pseudomonas_B sp001512295--1||s__Pseudomonas_E allokribbensis--1||s__Pseudomonas_E anatoliensis--1||s__Pseudomonas_E arsenicoxydans--1||s__Pseudomonas_E arsenicoxydans_A--1||s__Pseudomonas_E atacamensis--1||s__Pseudomonas_E baetica--1||s__Pseudomonas_E bijieensis--1||s__Pseudomonas_E brassicacearum--1||s__Pseudomonas_E brassicacearum_A--1||s__Pseudomonas_E brassicacearum_D--1||s__Pseudomonas_E chlororaphis_E--1||s__Pseudomonas_E chlororaphis_G--1||s__Pseudomonas_E corrugata--1||s__Pseudomonas_E crudilactis--1||s__Pseudomonas_E fluorescens_A--1||s__Pseudomonas_E fluorescens_AA--1||s__Pseudomonas_E fluorescens_AO--1||s__Pseudomonas_E fluorescens_B--1||s__Pseudomonas_E fluorescens_BC--1||s__Pseudomonas_E fluorescens_BD--1||s__Pseudomonas_E fluorescens_BE--1||s__Pseudomonas_E fluorescens_BF--1||s__Pseudomonas_E fluorescens_BG--1||s__Pseudomonas_E fluorescens_BH--1||s__Pseudomonas_E fluorescens_BI--1||s__Pseudomonas_E fluorescens_BJ--1||s__Pseudomonas_E fluorescens_BM--1||s__Pseudomonas_E fluorescens_BN--1||s__Pseudomonas_E fluorescens_BO--1||s__Pseudomonas_E fluorescens_BQ--1||s__Pseudomonas_E fluorescens_BT--1||s__Pseudomonas_E fluorescens_BU--1||s__Pseudomonas_E fluorescens_BW--1||s__Pseudomonas_E fluorescens_BY--1||s__Pseudomonas_E fluorescens_G--1||s__Pseudomonas_E fluorescens_H--1||s__Pseudomonas_E fluorescens_K--1||s__Pseudomonas_E fluorescens_M--1||s__Pseudomonas_E fluorescens_O--1||s__Pseudomonas_E fluorescens_Q--1||s__Pseudomonas_E fluorescens_S--1||s__Pseudomonas_E fluorescens_T--1||s__Pseudomonas_E fluorescens_W--1||s__Pseudomonas_E frederiksbergensis--1||s__Pseudomonas_E frederiksbergensis_A--1||s__Pseudomonas_E frederiksbergensis_D--1||s__Pseudomonas_E frederiksbergensis_F--1||s__Pseudomonas_E frederiksbergensis_G--1||s__Pseudomonas_E frederiksbergensis_H--1||s__Pseudomonas_E frederiksbergensis_I--1||s__Pseudomonas_E glycinae--1||s__Pseudomonas_E gozinkensis--1||s__Pseudomonas_E granadensis--1||s__Pseudomonas_E gregormendelii--1||s__Pseudomonas_E helmanticensis--1||s__Pseudomonas_E iridis--1||s__Pseudomonas_E jessenii--1||s__Pseudomonas_E kilonensis--1||s__Pseudomonas_E kilonensis_B--1||s__Pseudomonas_E koreensis--1||s__Pseudomonas_E koreensis_A--1||s__Pseudomonas_E koreensis_B--1||s__Pseudomonas_E koreensis_C--1||s__Pseudomonas_E koreensis_E--1||s__Pseudomonas_E kribbensis--1||s__Pseudomonas_E laurylsulfatiphila--1||s__Pseudomonas_E laurylsulfativorans--1||s__Pseudomonas_E lini--1||s__Pseudomonas_E mandelii--1||s__Pseudomonas_E mandelii_B--1||s__Pseudomonas_E mandelii_C--1||s__Pseudomonas_E mandelii_D--1||s__Pseudomonas_E mediterranea--1||s__Pseudomonas_E migulae--1||s__Pseudomonas_E mohnii--1||s__Pseudomonas_E moorei--1||s__Pseudomonas_E moraviensis_A--1||s__Pseudomonas_E mucoides--1||s__Pseudomonas_E neoaurantiaca--1||s__Pseudomonas_E neuropathica--1||s__Pseudomonas_E prosekii--1||s__Pseudomonas_E putida_A--1||s__Pseudomonas_E putida_G--1||s__Pseudomonas_E putida_S--1||s__Pseudomonas_E reinekei--1||s__Pseudomonas_E silesiensis--1||s__Pseudomonas_E sp000282195--1||s__Pseudomonas_E sp000282215--1||s__Pseudomonas_E sp000282275--1||s__Pseudomonas_E sp000282315--1||s__Pseudomonas_E sp000282375--1||s__Pseudomonas_E sp000282415--1||s__Pseudomonas_E sp000282455--1||s__Pseudomonas_E sp000282475--1||s__Pseudomonas_E sp000282495--1||s__Pseudomonas_E sp000282515--1||s__Pseudomonas_E sp000512695--1||s__Pseudomonas_E sp000631985--1||s__Pseudomonas_E sp000633255--1||s__Pseudomonas_E sp000690905--1||s__Pseudomonas_E sp000801235--1||s__Pseudomonas_E sp001269775--1||s__Pseudomonas_E sp001269805--1||s__Pseudomonas_E sp001269815--1||s__Pseudomonas_E sp001297015--1||s__Pseudomonas_E sp001297125--1||s__Pseudomonas_E sp001308855--1||s__Pseudomonas_E sp001421885--1||s__Pseudomonas_E sp001427125--1||s__Pseudomonas_E sp001429045--1||s__Pseudomonas_E sp001655595--1||s__Pseudomonas_E sp001655615--1||s__Pseudomonas_E sp001984065--1||s__Pseudomonas_E sp002000165--1||s__Pseudomonas_E sp002029345--1||s__Pseudomonas_E sp002112385--1||s__Pseudomonas_E sp002112885--1||s__Pseudomonas_E sp002113025--1||s__Pseudomonas_E sp002113045--1||s__Pseudomonas_E sp002113125--1||s__Pseudomonas_E sp002113375--1||s__Pseudomonas_E sp002113595--1||s__Pseudomonas_E sp002277815--1||s__Pseudomonas_E sp002286815--1||s__Pseudomonas_E sp002303925--1||s__Pseudomonas_E sp002356535--1||s__Pseudomonas_E sp002836515--1||s__Pseudomonas_E sp002878485--1||s__Pseudomonas_E sp002901475--1||s__Pseudomonas_E sp003033885--1||s__Pseudomonas_E sp003050925--1||s__Pseudomonas_E sp003053605--1||s__Pseudomonas_E sp003053805--1||s__Pseudomonas_E sp003061005--1||s__Pseudomonas_E sp003151075--1||s__Pseudomonas_E sp004011755--1||s__Pseudomonas_E sp004124275--1||s__Pseudomonas_E sp004136015--1||s__Pseudomonas_E sp004310295--1||s__Pseudomonas_E sp006227205--1||s__Pseudomonas_E sp007828215--1||s__Pseudomonas_E sp008369325--1||s__Pseudomonas_E sp008370045--1||s__Pseudomonas_E sp009761815--1||s__Pseudomonas_E sp009764265--1||s__Pseudomonas_E sp009764645--1||s__Pseudomonas_E sp009834515--1||s__Pseudomonas_E sp010095445--1||s__Pseudomonas_E sp011369485--1||s__Pseudomonas_E sp012935755--1||s__Pseudomonas_E sp013359595--1||s__Pseudomonas_E sp013359695--1||s__Pseudomonas_E sp014268505--1||s__Pseudomonas_E sp014268655--1||s__Pseudomonas_E sp014268745--1||s__Pseudomonas_E sp014270125--1||s__Pseudomonas_E sp014472415--1||s__Pseudomonas_E sp014851765--1||s__Pseudomonas_E sp016650635--1||s__Pseudomonas_E sp016650695--1||s__Pseudomonas_E sp016650815--1||s__Pseudomonas_E sp016651105--1||s__Pseudomonas_E sp016651255--1||s__Pseudomonas_E sp016651305--1||s__Pseudomonas_E sp017968885--1||s__Pseudomonas_E sp018325905--1||s__Pseudomonas_E sp018449725--1||s__Pseudomonas_E sp019145475--1||s__Pseudomonas_E sp019200975--1||s__Pseudomonas_E sp900113505--1||s__Pseudomonas_E sp900156465--1||s__Pseudomonas_E sp900187425--1||s__Pseudomonas_E sp900187445--1||s__Pseudomonas_E sp900187515--1||s__Pseudomonas_E sp900187565--1||s__Pseudomonas_E sp900187605--1||s__Pseudomonas_E sp900187615--1||s__Pseudomonas_E sp900580865--1||s__Pseudomonas_E sp900581005--1||s__Pseudomonas_E sp900582195--1||s__Pseudomonas_E stutzeri_A--1||s__Pseudomonas_E syringae_E--1||s__Pseudomonas_E umsongensis--1||s__Pseudomonas_E vancouverensis--1||s__Pseudomonas_E viciae--1:heptad_counter=MCP-40H--249||MCP-44H--1:lbd_counter=:lca_tree=g__Pseudomonas_E:length_avg=152.67924528301887:length_max=196.0:length_min=104.0:length_std=24.42395859121945:length_sum=8092.0:mismatch_avg=0.9811320754716981:mismatch_max=8.0:mismatch_min=0.0:mismatch_std=1.6582029897746338:mismatch_sum=52.0:name=N240327:qcovhsp_avg=99.6433962264151:qcovhsp_max=100.0:qcovhsp_min=95.9:qcovhsp_std=0.8743149920767116:qcovhsp_sum=5281.1:qend_avg=152.9245283018868:qend_max=196.0:qend_min=104.0:qend_std=24.189038407926535:qend_sum=8105.0:qstart_avg=1.2452830188679245:qstart_max=4.0:qstart_min=1.0:qstart_std=0.6476484200955405:qstart_sum=66.0:ref_name_counter=RS_GCF_000512695.2_protein.faa_NZ_AZRW02000026.1_59@PF00015_full_PFAM.402.621--2||RS_GCF_000802155.2_protein.faa_NZ_JQGJ02000010.1_40@PF00015_full_PFAM.400.623--2||RS_GCF_001238485.1_protein.faa_NZ_LFQK01000027.1_118@PF00015_full_PFAM.402.622--6||RS_GCF_001269655.1_protein.faa_NZ_LHVE01000001.1_419@PF00015_full_PFAM.401.622--4||RS_GCF_001269885.1_protein.faa_NZ_LHVH01000007.1_112@PF00015_full_PFAM.401.622--1||RS_GCF_001297015.1_protein.faa_NZ_LIGE01000017.1_33@PF00015_full_PFAM.399.622--8||RS_GCF_001623525.1_protein.faa_NZ_CP015225.1_3635@PF00015_full_PFAM.401.622--1||RS_GCF_007828215.1_protein.faa_NZ_VIUE01000003.1_133@PF00015_full_PFAM.497.660--6||RS_GCF_012974785.1_protein.faa_NZ_CP027561.1_523@PF00015_full_PFAM.402.622--5||RS_GCF_014268505.2_protein.faa_NZ_JABWQP020000004.1_170@PF00015_full_PFAM.403.622--2||RS_GCF_017976235.1_protein.faa_NZ_JACVHC010000005.1_156@PF00015_full_PFAM.400.621--2||RS_GCF_900105485.1_protein.faa_NZ_LT629778.1_222@PF00015_full_PFAM.401.622--1||RS_GCF_900105805.1_protein.faa_NZ_LT629788.1_4852@PF00015_full_PFAM.400.622--7||RS_GCF_900113505.1_protein.faa_NZ_FOPO01000001.1_134@PF00015_full_PFAM.401.622--4||RS_GCF_900581005.1_protein.faa_NZ_UTCP01000422.1_138@PF00015_full_PFAM.402.622--2:scovhsp_avg=71.27735849056604:scovhsp_max=88.3:scovhsp_min=50.2:scovhsp_std=10.398754391187623:scovhsp_sum=3777.7000000000003:send_avg=191.77358490566039:send_max=209.0:send_min=125.0:send_std=26.697480080909074:send_sum=10164.0:sstart_avg=40.18867924528302:sstart_max=84.0:sstart_min=6.0:sstart_std=22.055922459279575:sstart_sum=2130.0],cc6a135d-2c0c-417a-a696-a6c83b57e4c8_3@MCPsignal.60.187:5e-09[&&NHX:Sample=rhizpot1:Type=capture:besthit=100.0:bitscore=217.0:capture_class=c__Gammaproteobacteria:capture_domain=d__Bacteria:capture_family=f__Pseudomonadaceae:capture_genus=g__Pseudomonas_E:capture_order=o__Pseudomonadales:capture_phylum=p__Proteobacteria:capture_species=s__Pseudomonas_E sp014268745:evalue=1.88e-73:gapopen=0.0:heptad=MCP-40H:length=126.0:mismatch=0.0:qcovhsp=99.2:qend=127.0:qstart=2.0:ref_name=RS_GCF_008801605.1_protein.faa_NZ_VZPJ01000006.1_136@PF00015_full_PFAM.457.623:scovhsp=75.9:send=126.0:sstart=1.0])0.002:1.8e-08[&&NHX:Sample_counter=rhizpot1--35||rhizpot2--7||rhizpot3--9||rhiztom1--5||rhiztom3--9:Type_counter=GTDB--186||capture--65:besthit_avg=99.30740740740741:besthit_max=100.0:besthit_min=94.9:besthit_std=1.0954195977060261:besthit_sum=5362.6:bitscore_avg=259.72222222222223:bitscore_max=332.0:bitscore_min=178.0:bitscore_std=40.569259050101145:bitscore_sum=14025.0:capture_class_counter=c__Alphaproteobacteria--2||c__Bacilli--2||c__Campylobacteria--1||c__Clostridia--1||c__Desulfovibrionia--1||c__Gammaproteobacteria--58:capture_domain_counter=d__Bacteria--65:capture_family_counter=f__Brevibacillaceae--1||f__Desulfovibrionaceae--1||f__Lachnospiraceae--1||f__Paenibacillaceae--1||f__Pseudomonadaceae--57||f__QNZT01--1||f__Rhodocyclaceae--1||f__Thalassobaculaceae--1||f__Xanthobacteraceae--1:capture_genus_counter=g__Azoarcus--1||g__Blastochloris--1||g__CFH-S0501--1||g__Cohnella--1||g__Muricomes--1||g__Nisaea--1||g__Pseudodesulfovibrio--1||g__Pseudomonas_E--57||g__QNZT01--1:capture_order_counter=o__Brevibacillales--1||o__Burkholderiales--1||o__Campylobacterales--1||o__Desulfovibrionales--1||o__Lachnospirales--1||o__Paenibacillales--1||o__Pseudomonadales--57||o__Rhizobiales--1||o__Thalassobaculales--1:capture_phylum_counter=p__Campylobacterota--1||p__Desulfobacterota_I--1||p__Firmicutes--2||p__Firmicutes_A--1||p__Proteobacteria--60:capture_species_counter=s__Azoarcus olearius--1||s__Blastochloris viridis--1||s__CFH-S0501 sp011059135--1||s__Cohnella panacarvi--1||s__Muricomes contortus_C--1||s__Nisaea sp017640745--1||s__Pseudodesulfovibrio sp012516435--1||s__Pseudomonas_E atacamensis--4||s__Pseudomonas_E frederiksbergensis_A--3||s__Pseudomonas_E iridis--2||s__Pseudomonas_E koreensis_B--1||s__Pseudomonas_E koreensis_C--3||s__Pseudomonas_E moraviensis_A--6||s__Pseudomonas_E sp001297015--11||s__Pseudomonas_E sp003033885--5||s__Pseudomonas_E sp009834515--1||s__Pseudomonas_E sp014268745--17||s__Pseudomonas_E sp900187445--1||s__Pseudomonas_E sp900581005--3||s__QNZT01 sp003978455--1:evalue_avg=4.08151469447808e-60:evalue_max=1.81e-58:evalue_min=5.4e-117:evalue_std=2.5108739681218213e-59:evalue_sum=2.2040179350181632e-58:gapopen_avg=0.07407407407407407:gapopen_max=1.0:gapopen_min=0.0:gapopen_std=0.2643505285727147:gapopen_sum=4.0:gtdb_class_counter=c__Gammaproteobacteria--186:gtdb_domain_counter=d__Bacteria--186:gtdb_family_counter=f__Pseudomonadaceae--186:gtdb_genus_counter=g__Pseudomonas_B--1||g__Pseudomonas_E--185:gtdb_order_counter=o__Pseudomonadales--186:gtdb_phylum_counter=p__Proteobacteria--186:gtdb_species_counter=s__Pseudomonas_B sp001512295--1||s__Pseudomonas_E allokribbensis--1||s__Pseudomonas_E anatoliensis--1||s__Pseudomonas_E arsenicoxydans--1||s__Pseudomonas_E arsenicoxydans_A--1||s__Pseudomonas_E atacamensis--1||s__Pseudomonas_E baetica--1||s__Pseudomonas_E bijieensis--1||s__Pseudomonas_E brassicacearum--1||s__Pseudomonas_E brassicacearum_A--1||s__Pseudomonas_E brassicacearum_D--1||s__Pseudomonas_E chlororaphis_E--1||s__Pseudomonas_E chlororaphis_G--1||s__Pseudomonas_E corrugata--1||s__Pseudomonas_E crudilactis--1||s__Pseudomonas_E fluorescens_A--1||s__Pseudomonas_E fluorescens_AA--1||s__Pseudomonas_E fluorescens_AO--1||s__Pseudomonas_E fluorescens_B--1||s__Pseudomonas_E fluorescens_BC--1||s__Pseudomonas_E fluorescens_BD--1||s__Pseudomonas_E fluorescens_BE--1||s__Pseudomonas_E fluorescens_BF--1||s__Pseudomonas_E fluorescens_BG--1||s__Pseudomonas_E fluorescens_BH--1||s__Pseudomonas_E fluorescens_BI--1||s__Pseudomonas_E fluorescens_BJ--1||s__Pseudomonas_E fluorescens_BM--1||s__Pseudomonas_E fluorescens_BN--1||s__Pseudomonas_E fluorescens_BO--1||s__Pseudomonas_E fluorescens_BQ--1||s__Pseudomonas_E fluorescens_BT--1||s__Pseudomonas_E fluorescens_BU--1||s__Pseudomonas_E fluorescens_BW--1||s__Pseudomonas_E fluorescens_BY--1||s__Pseudomonas_E fluorescens_G--1||s__Pseudomonas_E fluorescens_H--1||s__Pseudomonas_E fluorescens_K--1||s__Pseudomonas_E fluorescens_M--1||s__Pseudomonas_E fluorescens_O--1||s__Pseudomonas_E fluorescens_Q--1||s__Pseudomonas_E fluorescens_S--1||s__Pseudomonas_E fluorescens_T--1||s__Pseudomonas_E fluorescens_W--1||s__Pseudomonas_E frederiksbergensis--1||s__Pseudomonas_E frederiksbergensis_A--1||s__Pseudomonas_E frederiksbergensis_D--1||s__Pseudomonas_E frederiksbergensis_F--1||s__Pseudomonas_E frederiksbergensis_G--1||s__Pseudomonas_E frederiksbergensis_H--1||s__Pseudomonas_E frederiksbergensis_I--1||s__Pseudomonas_E glycinae--1||s__Pseudomonas_E gozinkensis--1||s__Pseudomonas_E granadensis--1||s__Pseudomonas_E gregormendelii--1||s__Pseudomonas_E helmanticensis--1||s__Pseudomonas_E iridis--1||s__Pseudomonas_E jessenii--1||s__Pseudomonas_E kilonensis--1||s__Pseudomonas_E kilonensis_B--1||s__Pseudomonas_E koreensis--1||s__Pseudomonas_E koreensis_A--1||s__Pseudomonas_E koreensis_B--1||s__Pseudomonas_E koreensis_C--1||s__Pseudomonas_E koreensis_E--1||s__Pseudomonas_E kribbensis--1||s__Pseudomonas_E laurylsulfatiphila--1||s__Pseudomonas_E laurylsulfativorans--1||s__Pseudomonas_E lini--1||s__Pseudomonas_E mandelii--1||s__Pseudomonas_E mandelii_B--1||s__Pseudomonas_E mandelii_C--1||s__Pseudomonas_E mandelii_D--1||s__Pseudomonas_E mediterranea--1||s__Pseudomonas_E migulae--1||s__Pseudomonas_E mohnii--1||s__Pseudomonas_E moorei--1||s__Pseudomonas_E moraviensis_A--1||s__Pseudomonas_E mucoides--1||s__Pseudomonas_E neoaurantiaca--1||s__Pseudomonas_E neuropathica--1||s__Pseudomonas_E prosekii--1||s__Pseudomonas_E putida_A--1||s__Pseudomonas_E putida_G--1||s__Pseudomonas_E putida_S--1||s__Pseudomonas_E reinekei--1||s__Pseudomonas_E silesiensis--1||s__Pseudomonas_E sp000282195--1||s__Pseudomonas_E sp000282215--1||s__Pseudomonas_E sp000282275--1||s__Pseudomonas_E sp000282315--1||s__Pseudomonas_E sp000282375--1||s__Pseudomonas_E sp000282415--1||s__Pseudomonas_E sp000282455--1||s__Pseudomonas_E sp000282475--1||s__Pseudomonas_E sp000282495--1||s__Pseudomonas_E sp000282515--1||s__Pseudomonas_E sp000512695--1||s__Pseudomonas_E sp000631985--1||s__Pseudomonas_E sp000633255--1||s__Pseudomonas_E sp000690905--1||s__Pseudomonas_E sp000801235--1||s__Pseudomonas_E sp001269775--1||s__Pseudomonas_E sp001269805--1||s__Pseudomonas_E sp001269815--1||s__Pseudomonas_E sp001297015--1||s__Pseudomonas_E sp001297125--1||s__Pseudomonas_E sp001308855--1||s__Pseudomonas_E sp001421885--1||s__Pseudomonas_E sp001427125--1||s__Pseudomonas_E sp001429045--1||s__Pseudomonas_E sp001655595--1||s__Pseudomonas_E sp001655615--1||s__Pseudomonas_E sp001984065--1||s__Pseudomonas_E sp002000165--1||s__Pseudomonas_E sp002029345--1||s__Pseudomonas_E sp002112385--1||s__Pseudomonas_E sp002112885--1||s__Pseudomonas_E sp002113025--1||s__Pseudomonas_E sp002113045--1||s__Pseudomonas_E sp002113125--1||s__Pseudomonas_E sp002113375--1||s__Pseudomonas_E sp002113595--1||s__Pseudomonas_E sp002277815--1||s__Pseudomonas_E sp002286815--1||s__Pseudomonas_E sp002303925--1||s__Pseudomonas_E sp002356535--1||s__Pseudomonas_E sp002836515--1||s__Pseudomonas_E sp002878485--1||s__Pseudomonas_E sp002901475--1||s__Pseudomonas_E sp003033885--1||s__Pseudomonas_E sp003050925--1||s__Pseudomonas_E sp003053605--1||s__Pseudomonas_E sp003053805--1||s__Pseudomonas_E sp003061005--1||s__Pseudomonas_E sp003151075--1||s__Pseudomonas_E sp004011755--1||s__Pseudomonas_E sp004124275--1||s__Pseudomonas_E sp004136015--1||s__Pseudomonas_E sp004310295--1||s__Pseudomonas_E sp006227205--1||s__Pseudomonas_E sp007828215--1||s__Pseudomonas_E sp008369325--1||s__Pseudomonas_E sp008370045--1||s__Pseudomonas_E sp009761815--1||s__Pseudomonas_E sp009764265--1||s__Pseudomonas_E sp009764645--1||s__Pseudomonas_E sp009834515--1||s__Pseudomonas_E sp010095445--1||s__Pseudomonas_E sp011369485--1||s__Pseudomonas_E sp012935755--1||s__Pseudomonas_E sp013359595--1||s__Pseudomonas_E sp013359695--1||s__Pseudomonas_E sp014268505--1||s__Pseudomonas_E sp014268655--1||s__Pseudomonas_E sp014268745--1||s__Pseudomonas_E sp014270125--1||s__Pseudomonas_E sp014472415--1||s__Pseudomonas_E sp014851765--1||s__Pseudomonas_E sp016650635--1||s__Pseudomonas_E sp016650695--1||s__Pseudomonas_E sp016650815--1||s__Pseudomonas_E sp016651105--1||s__Pseudomonas_E sp016651255--1||s__Pseudomonas_E sp016651305--1||s__Pseudomonas_E sp017968885--1||s__Pseudomonas_E sp018325905--1||s__Pseudomonas_E sp018449725--1||s__Pseudomonas_E sp019145475--1||s__Pseudomonas_E sp019200975--1||s__Pseudomonas_E sp900113505--1||s__Pseudomonas_E sp900156465--1||s__Pseudomonas_E sp900187425--1||s__Pseudomonas_E sp900187445--1||s__Pseudomonas_E sp900187515--1||s__Pseudomonas_E sp900187565--1||s__Pseudomonas_E sp900187605--1||s__Pseudomonas_E sp900187615--1||s__Pseudomonas_E sp900580865--1||s__Pseudomonas_E sp900581005--1||s__Pseudomonas_E sp900582195--1||s__Pseudomonas_E stutzeri_A--1||s__Pseudomonas_E syringae_E--1||s__Pseudomonas_E umsongensis--1||s__Pseudomonas_E vancouverensis--1||s__Pseudomonas_E viciae--1:heptad_counter=MCP-40H--250||MCP-44H--1:lbd_counter=:lca_tree=g__Pseudomonas_E:length_avg=152.1851851851852:length_max=196.0:length_min=104.0:length_std=24.46335270229241:length_sum=8218.0:mismatch_avg=0.9629629629629629:mismatch_max=8.0:mismatch_min=0.0:mismatch_std=1.6479027604917529:mismatch_sum=52.0:name=N240329:qcovhsp_avg=99.63518518518521:qcovhsp_max=100.0:qcovhsp_min=95.9:qcovhsp_std=0.8681268943432403:qcovhsp_sum=5380.300000000001:qend_avg=152.44444444444446:qend_max=196.0:qend_min=104.0:qend_std=24.218086697145175:qend_sum=8232.0:qstart_avg=1.2592592592592593:qstart_max=4.0:qstart_min=1.0:qstart_std=0.6496787358520432:qstart_sum=68.0:ref_name_counter=RS_GCF_000512695.2_protein.faa_NZ_AZRW02000026.1_59@PF00015_full_PFAM.402.621--2||RS_GCF_000802155.2_protein.faa_NZ_JQGJ02000010.1_40@PF00015_full_PFAM.400.623--2||RS_GCF_001238485.1_protein.faa_NZ_LFQK01000027.1_118@PF00015_full_PFAM.402.622--6||RS_GCF_001269655.1_protein.faa_NZ_LHVE01000001.1_419@PF00015_full_PFAM.401.622--4||RS_GCF_001269885.1_protein.faa_NZ_LHVH01000007.1_112@PF00015_full_PFAM.401.622--1||RS_GCF_001297015.1_protein.faa_NZ_LIGE01000017.1_33@PF00015_full_PFAM.399.622--8||RS_GCF_001623525.1_protein.faa_NZ_CP015225.1_3635@PF00015_full_PFAM.401.622--1||RS_GCF_007828215.1_protein.faa_NZ_VIUE01000003.1_133@PF00015_full_PFAM.497.660--6||RS_GCF_008801605.1_protein.faa_NZ_VZPJ01000006.1_136@PF00015_full_PFAM.457.623--1||RS_GCF_012974785.1_protein.faa_NZ_CP027561.1_523@PF00015_full_PFAM.402.622--5||RS_GCF_014268505.2_protein.faa_NZ_JABWQP020000004.1_170@PF00015_full_PFAM.403.622--2||RS_GCF_017976235.1_protein.faa_NZ_JACVHC010000005.1_156@PF00015_full_PFAM.400.621--2||RS_GCF_900105485.1_protein.faa_NZ_LT629778.1_222@PF00015_full_PFAM.401.622--1||RS_GCF_900105805.1_protein.faa_NZ_LT629788.1_4852@PF00015_full_PFAM.400.622--7||RS_GCF_900113505.1_protein.faa_NZ_FOPO01000001.1_134@PF00015_full_PFAM.401.622--4||RS_GCF_900581005.1_protein.faa_NZ_UTCP01000422.1_138@PF00015_full_PFAM.402.622--2:scovhsp_avg=71.36296296296297:scovhsp_max=88.3:scovhsp_min=50.2:scovhsp_std=10.319377198852036:scovhsp_sum=3853.6000000000004:send_avg=190.55555555555554:send_max=209.0:send_min=125.0:send_std=27.918119271322677:send_sum=10290.0:sstart_avg=39.46296296296296:sstart_max=84.0:sstart_min=1.0:sstart_std=22.488330695502956:sstart_sum=2131.0],2eaa50b3-4a5b-4241-ae13-d57bafe3755c_3@MCPsignal.62.251:0.00389481[&&NHX:Sample=rhizpot3:Type=capture:besthit=99.5:bitscore=321.0:capture_class=c__Gammaproteobacteria:capture_domain=d__Bacteria:capture_family=f__Pseudomonadaceae:capture_genus=g__Pseudomonas_E:capture_order=o__Pseudomonadales:capture_phylum=p__Proteobacteria:capture_species=s__Pseudomonas_E sp014268745:evalue=1.12e-112:gapopen=0.0:heptad=MCP-40H:length=189.0:mismatch=1.0:qcovhsp=100.0:qend=189.0:qstart=1.0:ref_name=RS_GCF_001269655.1_protein.faa_NZ_LHVE01000001.1_419@PF00015_full_PFAM.401.622:scovhsp=85.5:send=201.0:sstart=13.0])0.824:0.000226983[&&NHX:Sample_counter=rhizpot1--35||rhizpot2--7||rhizpot3--10||rhiztom1--5||rhiztom3--9:Type_counter=GTDB--186||capture--66:besthit_avg=99.31090909090909:besthit_max=100.0:besthit_min=94.9:besthit_std=1.0855400989356883:besthit_sum=5462.1:bitscore_avg=260.8363636363636:bitscore_max=332.0:bitscore_min=178.0:bitscore_std=41.03240076400493:bitscore_sum=14346.0:capture_class_counter=c__Alphaproteobacteria--2||c__Bacilli--2||c__Campylobacteria--1||c__Clostridia--1||c__Desulfovibrionia--1||c__Gammaproteobacteria--59:capture_domain_counter=d__Bacteria--66:capture_family_counter=f__Brevibacillaceae--1||f__Desulfovibrionaceae--1||f__Lachnospiraceae--1||f__Paenibacillaceae--1||f__Pseudomonadaceae--58||f__QNZT01--1||f__Rhodocyclaceae--1||f__Thalassobaculaceae--1||f__Xanthobacteraceae--1:capture_genus_counter=g__Azoarcus--1||g__Blastochloris--1||g__CFH-S0501--1||g__Cohnella--1||g__Muricomes--1||g__Nisaea--1||g__Pseudodesulfovibrio--1||g__Pseudomonas_E--58||g__QNZT01--1:capture_order_counter=o__Brevibacillales--1||o__Burkholderiales--1||o__Campylobacterales--1||o__Desulfovibrionales--1||o__Lachnospirales--1||o__Paenibacillales--1||o__Pseudomonadales--58||o__Rhizobiales--1||o__Thalassobaculales--1:capture_phylum_counter=p__Campylobacterota--1||p__Desulfobacterota_I--1||p__Firmicutes--2||p__Firmicutes_A--1||p__Proteobacteria--61:capture_species_counter=s__Azoarcus olearius--1||s__Blastochloris viridis--1||s__CFH-S0501 sp011059135--1||s__Cohnella panacarvi--1||s__Muricomes contortus_C--1||s__Nisaea sp017640745--1||s__Pseudodesulfovibrio sp012516435--1||s__Pseudomonas_E atacamensis--4||s__Pseudomonas_E frederiksbergensis_A--3||s__Pseudomonas_E iridis--2||s__Pseudomonas_E koreensis_B--1||s__Pseudomonas_E koreensis_C--3||s__Pseudomonas_E moraviensis_A--6||s__Pseudomonas_E sp001297015--11||s__Pseudomonas_E sp003033885--5||s__Pseudomonas_E sp009834515--1||s__Pseudomonas_E sp014268745--18||s__Pseudomonas_E sp900187445--1||s__Pseudomonas_E sp900581005--3||s__QNZT01 sp003978455--1:evalue_avg=4.0073053363966603e-60:evalue_max=1.81e-58:evalue_min=5.4e-117:evalue_std=2.488125232040606e-59:evalue_sum=2.2040179350181632e-58:gapopen_avg=0.07272727272727272:gapopen_max=1.0:gapopen_min=0.0:gapopen_std=0.26208179770229884:gapopen_sum=4.0:gtdb_class_counter=c__Gammaproteobacteria--186:gtdb_domain_counter=d__Bacteria--186:gtdb_family_counter=f__Pseudomonadaceae--186:gtdb_genus_counter=g__Pseudomonas_B--1||g__Pseudomonas_E--185:gtdb_order_counter=o__Pseudomonadales--186:gtdb_phylum_counter=p__Proteobacteria--186:gtdb_species_counter=s__Pseudomonas_B sp001512295--1||s__Pseudomonas_E allokribbensis--1||s__Pseudomonas_E anatoliensis--1||s__Pseudomonas_E arsenicoxydans--1||s__Pseudomonas_E arsenicoxydans_A--1||s__Pseudomonas_E atacamensis--1||s__Pseudomonas_E baetica--1||s__Pseudomonas_E bijieensis--1||s__Pseudomonas_E brassicacearum--1||s__Pseudomonas_E brassicacearum_A--1||s__Pseudomonas_E brassicacearum_D--1||s__Pseudomonas_E chlororaphis_E--1||s__Pseudomonas_E chlororaphis_G--1||s__Pseudomonas_E corrugata--1||s__Pseudomonas_E crudilactis--1||s__Pseudomonas_E fluorescens_A--1||s__Pseudomonas_E fluorescens_AA--1||s__Pseudomonas_E fluorescens_AO--1||s__Pseudomonas_E fluorescens_B--1||s__Pseudomonas_E fluorescens_BC--1||s__Pseudomonas_E fluorescens_BD--1||s__Pseudomonas_E fluorescens_BE--1||s__Pseudomonas_E fluorescens_BF--1||s__Pseudomonas_E fluorescens_BG--1||s__Pseudomonas_E fluorescens_BH--1||s__Pseudomonas_E fluorescens_BI--1||s__Pseudomonas_E fluorescens_BJ--1||s__Pseudomonas_E fluorescens_BM--1||s__Pseudomonas_E fluorescens_BN--1||s__Pseudomonas_E fluorescens_BO--1||s__Pseudomonas_E fluorescens_BQ--1||s__Pseudomonas_E fluorescens_BT--1||s__Pseudomonas_E fluorescens_BU--1||s__Pseudomonas_E fluorescens_BW--1||s__Pseudomonas_E fluorescens_BY--1||s__Pseudomonas_E fluorescens_G--1||s__Pseudomonas_E fluorescens_H--1||s__Pseudomonas_E fluorescens_K--1||s__Pseudomonas_E fluorescens_M--1||s__Pseudomonas_E fluorescens_O--1||s__Pseudomonas_E fluorescens_Q--1||s__Pseudomonas_E fluorescens_S--1||s__Pseudomonas_E fluorescens_T--1||s__Pseudomonas_E fluorescens_W--1||s__Pseudomonas_E frederiksbergensis--1||s__Pseudomonas_E frederiksbergensis_A--1||s__Pseudomonas_E frederiksbergensis_D--1||s__Pseudomonas_E frederiksbergensis_F--1||s__Pseudomonas_E frederiksbergensis_G--1||s__Pseudomonas_E frederiksbergensis_H--1||s__Pseudomonas_E frederiksbergensis_I--1||s__Pseudomonas_E glycinae--1||s__Pseudomonas_E gozinkensis--1||s__Pseudomonas_E granadensis--1||s__Pseudomonas_E gregormendelii--1||s__Pseudomonas_E helmanticensis--1||s__Pseudomonas_E iridis--1||s__Pseudomonas_E jessenii--1||s__Pseudomonas_E kilonensis--1||s__Pseudomonas_E kilonensis_B--1||s__Pseudomonas_E koreensis--1||s__Pseudomonas_E koreensis_A--1||s__Pseudomonas_E koreensis_B--1||s__Pseudomonas_E koreensis_C--1||s__Pseudomonas_E koreensis_E--1||s__Pseudomonas_E kribbensis--1||s__Pseudomonas_E laurylsulfatiphila--1||s__Pseudomonas_E laurylsulfativorans--1||s__Pseudomonas_E lini--1||s__Pseudomonas_E mandelii--1||s__Pseudomonas_E mandelii_B--1||s__Pseudomonas_E mandelii_C--1||s__Pseudomonas_E mandelii_D--1||s__Pseudomonas_E mediterranea--1||s__Pseudomonas_E migulae--1||s__Pseudomonas_E mohnii--1||s__Pseudomonas_E moorei--1||s__Pseudomonas_E moraviensis_A--1||s__Pseudomonas_E mucoides--1||s__Pseudomonas_E neoaurantiaca--1||s__Pseudomonas_E neuropathica--1||s__Pseudomonas_E prosekii--1||s__Pseudomonas_E putida_A--1||s__Pseudomonas_E putida_G--1||s__Pseudomonas_E putida_S--1||s__Pseudomonas_E reinekei--1||s__Pseudomonas_E silesiensis--1||s__Pseudomonas_E sp000282195--1||s__Pseudomonas_E sp000282215--1||s__Pseudomonas_E sp000282275--1||s__Pseudomonas_E sp000282315--1||s__Pseudomonas_E sp000282375--1||s__Pseudomonas_E sp000282415--1||s__Pseudomonas_E sp000282455--1||s__Pseudomonas_E sp000282475--1||s__Pseudomonas_E sp000282495--1||s__Pseudomonas_E sp000282515--1||s__Pseudomonas_E sp000512695--1||s__Pseudomonas_E sp000631985--1||s__Pseudomonas_E sp000633255--1||s__Pseudomonas_E sp000690905--1||s__Pseudomonas_E sp000801235--1||s__Pseudomonas_E sp001269775--1||s__Pseudomonas_E sp001269805--1||s__Pseudomonas_E sp001269815--1||s__Pseudomonas_E sp001297015--1||s__Pseudomonas_E sp001297125--1||s__Pseudomonas_E sp001308855--1||s__Pseudomonas_E sp001421885--1||s__Pseudomonas_E sp001427125--1||s__Pseudomonas_E sp001429045--1||s__Pseudomonas_E sp001655595--1||s__Pseudomonas_E sp001655615--1||s__Pseudomonas_E sp001984065--1||s__Pseudomonas_E sp002000165--1||s__Pseudomonas_E sp002029345--1||s__Pseudomonas_E sp002112385--1||s__Pseudomonas_E sp002112885--1||s__Pseudomonas_E sp002113025--1||s__Pseudomonas_E sp002113045--1||s__Pseudomonas_E sp002113125--1||s__Pseudomonas_E sp002113375--1||s__Pseudomonas_E sp002113595--1||s__Pseudomonas_E sp002277815--1||s__Pseudomonas_E sp002286815--1||s__Pseudomonas_E sp002303925--1||s__Pseudomonas_E sp002356535--1||s__Pseudomonas_E sp002836515--1||s__Pseudomonas_E sp002878485--1||s__Pseudomonas_E sp002901475--1||s__Pseudomonas_E sp003033885--1||s__Pseudomonas_E sp003050925--1||s__Pseudomonas_E sp003053605--1||s__Pseudomonas_E sp003053805--1||s__Pseudomonas_E sp003061005--1||s__Pseudomonas_E sp003151075--1||s__Pseudomonas_E sp004011755--1||s__Pseudomonas_E sp004124275--1||s__Pseudomonas_E sp004136015--1||s__Pseudomonas_E sp004310295--1||s__Pseudomonas_E sp006227205--1||s__Pseudomonas_E sp007828215--1||s__Pseudomonas_E sp008369325--1||s__Pseudomonas_E sp008370045--1||s__Pseudomonas_E sp009761815--1||s__Pseudomonas_E sp009764265--1||s__Pseudomonas_E sp009764645--1||s__Pseudomonas_E sp009834515--1||s__Pseudomonas_E sp010095445--1||s__Pseudomonas_E sp011369485--1||s__Pseudomonas_E sp012935755--1||s__Pseudomonas_E sp013359595--1||s__Pseudomonas_E sp013359695--1||s__Pseudomonas_E sp014268505--1||s__Pseudomonas_E sp014268655--1||s__Pseudomonas_E sp014268745--1||s__Pseudomonas_E sp014270125--1||s__Pseudomonas_E sp014472415--1||s__Pseudomonas_E sp014851765--1||s__Pseudomonas_E sp016650635--1||s__Pseudomonas_E sp016650695--1||s__Pseudomonas_E sp016650815--1||s__Pseudomonas_E sp016651105--1||s__Pseudomonas_E sp016651255--1||s__Pseudomonas_E sp016651305--1||s__Pseudomonas_E sp017968885--1||s__Pseudomonas_E sp018325905--1||s__Pseudomonas_E sp018449725--1||s__Pseudomonas_E sp019145475--1||s__Pseudomonas_E sp019200975--1||s__Pseudomonas_E sp900113505--1||s__Pseudomonas_E sp900156465--1||s__Pseudomonas_E sp900187425--1||s__Pseudomonas_E sp900187445--1||s__Pseudomonas_E sp900187515--1||s__Pseudomonas_E sp900187565--1||s__Pseudomonas_E sp900187605--1||s__Pseudomonas_E sp900187615--1||s__Pseudomonas_E sp900580865--1||s__Pseudomonas_E sp900581005--1||s__Pseudomonas_E sp900582195--1||s__Pseudomonas_E stutzeri_A--1||s__Pseudomonas_E syringae_E--1||s__Pseudomonas_E umsongensis--1||s__Pseudomonas_E vancouverensis--1||s__Pseudomonas_E viciae--1:heptad_counter=MCP-40H--251||MCP-44H--1:lbd_counter=:lca_tree=g__Pseudomonas_E:length_avg=152.85454545454544:length_max=196.0:length_min=104.0:length_std=24.738946788727446:length_sum=8407.0:mismatch_avg=0.9636363636363636:mismatch_max=8.0:mismatch_min=0.0:mismatch_std=1.6325807377645574:mismatch_sum=53.0:name=N240331:qcovhsp_avg=99.6418181818182:qcovhsp_max=100.0:qcovhsp_min=95.9:qcovhsp_std=0.8614567569575056:qcovhsp_sum=5480.300000000001:qend_avg=153.1090909090909:qend_max=196.0:qend_min=104.0:qend_std=24.493893968718854:qend_sum=8421.0:qstart_avg=1.2545454545454546:qstart_max=4.0:qstart_min=1.0:qstart_std=0.6445837536644989:qstart_sum=69.0:ref_name_counter=RS_GCF_000512695.2_protein.faa_NZ_AZRW02000026.1_59@PF00015_full_PFAM.402.621--2||RS_GCF_000802155.2_protein.faa_NZ_JQGJ02000010.1_40@PF00015_full_PFAM.400.623--2||RS_GCF_001238485.1_protein.faa_NZ_LFQK01000027.1_118@PF00015_full_PFAM.402.622--6||RS_GCF_001269655.1_protein.faa_NZ_LHVE01000001.1_419@PF00015_full_PFAM.401.622--5||RS_GCF_001269885.1_protein.faa_NZ_LHVH01000007.1_112@PF00015_full_PFAM.401.622--1||RS_GCF_001297015.1_protein.faa_NZ_LIGE01000017.1_33@PF00015_full_PFAM.399.622--8||RS_GCF_001623525.1_protein.faa_NZ_CP015225.1_3635@PF00015_full_PFAM.401.622--1||RS_GCF_007828215.1_protein.faa_NZ_VIUE01000003.1_133@PF00015_full_PFAM.497.660--6||RS_GCF_008801605.1_protein.faa_NZ_VZPJ01000006.1_136@PF00015_full_PFAM.457.623--1||RS_GCF_012974785.1_protein.faa_NZ_CP027561.1_523@PF00015_full_PFAM.402.622--5||RS_GCF_014268505.2_protein.faa_NZ_JABWQP020000004.1_170@PF00015_full_PFAM.403.622--2||RS_GCF_017976235.1_protein.faa_NZ_JACVHC010000005.1_156@PF00015_full_PFAM.400.621--2||RS_GCF_900105485.1_protein.faa_NZ_LT629778.1_222@PF00015_full_PFAM.401.622--1||RS_GCF_900105805.1_protein.faa_NZ_LT629788.1_4852@PF00015_full_PFAM.400.622--7||RS_GCF_900113505.1_protein.faa_NZ_FOPO01000001.1_134@PF00015_full_PFAM.401.622--4||RS_GCF_900581005.1_protein.faa_NZ_UTCP01000422.1_138@PF00015_full_PFAM.402.622--2:scovhsp_avg=71.62000000000002:scovhsp_max=88.3:scovhsp_min=50.2:scovhsp_std=10.399579763589454:scovhsp_sum=3939.100000000001:send_avg=190.74545454545455:send_max=209.0:send_min=125.0:send_std=27.69424206890385:send_sum=10491.0:sstart_avg=38.981818181818184:sstart_max=84.0:sstart_min=1.0:sstart_std=22.56307283798587:sstart_sum=2144.0],a08950ea-31b3-4a3a-91cb-ec54e6d871af_1@MCPsignal.94.232:5e-09[&&NHX:Sample=rhizpot2:Type=capture:besthit=100.0:bitscore=241.0:capture_class=c__Gammaproteobacteria:capture_domain=d__Bacteria:capture_family=f__Pseudomonadaceae:capture_genus=g__Pseudomonas_E:capture_order=o__Pseudomonadales:capture_phylum=p__Proteobacteria:capture_species=s__Pseudomonas_E sp014268745:evalue=9.35e-82:gapopen=0.0:heptad=MCP-40H:length=138.0:mismatch=0.0:qcovhsp=100.0:qend=138.0:qstart=1.0:ref_name=RS_GCF_001269655.1_protein.faa_NZ_LHVE01000001.1_419@PF00015_full_PFAM.401.622:scovhsp=62.4:send=150.0:sstart=13.0])0.022:2.5e-08[&&NHX:Sample_counter=rhizpot1--35||rhizpot2--8||rhizpot3--10||rhiztom1--5||rhiztom3--9:Type_counter=GTDB--186||capture--67:besthit_avg=99.32321428571429:besthit_max=100.0:besthit_min=94.9:besthit_std=1.0795606970899303:besthit_sum=5562.1:bitscore_avg=260.48214285714283:bitscore_max=332.0:bitscore_min=178.0:bitscore_std=40.74398609116937:bitscore_sum=14587.0:capture_class_counter=c__Alphaproteobacteria--2||c__Bacilli--2||c__Campylobacteria--1||c__Clostridia--1||c__Desulfovibrionia--1||c__Gammaproteobacteria--60:capture_domain_counter=d__Bacteria--67:capture_family_counter=f__Brevibacillaceae--1||f__Desulfovibrionaceae--1||f__Lachnospiraceae--1||f__Paenibacillaceae--1||f__Pseudomonadaceae--59||f__QNZT01--1||f__Rhodocyclaceae--1||f__Thalassobaculaceae--1||f__Xanthobacteraceae--1:capture_genus_counter=g__Azoarcus--1||g__Blastochloris--1||g__CFH-S0501--1||g__Cohnella--1||g__Muricomes--1||g__Nisaea--1||g__Pseudodesulfovibrio--1||g__Pseudomonas_E--59||g__QNZT01--1:capture_order_counter=o__Brevibacillales--1||o__Burkholderiales--1||o__Campylobacterales--1||o__Desulfovibrionales--1||o__Lachnospirales--1||o__Paenibacillales--1||o__Pseudomonadales--59||o__Rhizobiales--1||o__Thalassobaculales--1:capture_phylum_counter=p__Campylobacterota--1||p__Desulfobacterota_I--1||p__Firmicutes--2||p__Firmicutes_A--1||p__Proteobacteria--62:capture_species_counter=s__Azoarcus olearius--1||s__Blastochloris viridis--1||s__CFH-S0501 sp011059135--1||s__Cohnella panacarvi--1||s__Muricomes contortus_C--1||s__Nisaea sp017640745--1||s__Pseudodesulfovibrio sp012516435--1||s__Pseudomonas_E atacamensis--4||s__Pseudomonas_E frederiksbergensis_A--3||s__Pseudomonas_E iridis--2||s__Pseudomonas_E koreensis_B--1||s__Pseudomonas_E koreensis_C--3||s__Pseudomonas_E moraviensis_A--6||s__Pseudomonas_E sp001297015--11||s__Pseudomonas_E sp003033885--5||s__Pseudomonas_E sp009834515--1||s__Pseudomonas_E sp014268745--19||s__Pseudomonas_E sp900187445--1||s__Pseudomonas_E sp900581005--3||s__QNZT01 sp003978455--1:evalue_avg=3.9357463125324343e-60:evalue_max=1.81e-58:evalue_min=5.4e-117:evalue_std=2.4659836487297368e-59:evalue_sum=2.2040179350181632e-58:gapopen_avg=0.07142857142857142:gapopen_max=1.0:gapopen_min=0.0:gapopen_std=0.259870097418821:gapopen_sum=4.0:gtdb_class_counter=c__Gammaproteobacteria--186:gtdb_domain_counter=d__Bacteria--186:gtdb_family_counter=f__Pseudomonadaceae--186:gtdb_genus_counter=g__Pseudomonas_B--1||g__Pseudomonas_E--185:gtdb_order_counter=o__Pseudomonadales--186:gtdb_phylum_counter=p__Proteobacteria--186:gtdb_species_counter=s__Pseudomonas_B sp001512295--1||s__Pseudomonas_E allokribbensis--1||s__Pseudomonas_E anatoliensis--1||s__Pseudomonas_E arsenicoxydans--1||s__Pseudomonas_E arsenicoxydans_A--1||s__Pseudomonas_E atacamensis--1||s__Pseudomonas_E baetica--1||s__Pseudomonas_E bijieensis--1||s__Pseudomonas_E brassicacearum--1||s__Pseudomonas_E brassicacearum_A--1||s__Pseudomonas_E brassicacearum_D--1||s__Pseudomonas_E chlororaphis_E--1||s__Pseudomonas_E chlororaphis_G--1||s__Pseudomonas_E corrugata--1||s__Pseudomonas_E crudilactis--1||s__Pseudomonas_E fluorescens_A--1||s__Pseudomonas_E fluorescens_AA--1||s__Pseudomonas_E fluorescens_AO--1||s__Pseudomonas_E fluorescens_B--1||s__Pseudomonas_E fluorescens_BC--1||s__Pseudomonas_E fluorescens_BD--1||s__Pseudomonas_E fluorescens_BE--1||s__Pseudomonas_E fluorescens_BF--1||s__Pseudomonas_E fluorescens_BG--1||s__Pseudomonas_E fluorescens_BH--1||s__Pseudomonas_E fluorescens_BI--1||s__Pseudomonas_E fluorescens_BJ--1||s__Pseudomonas_E fluorescens_BM--1||s__Pseudomonas_E fluorescens_BN--1||s__Pseudomonas_E fluorescens_BO--1||s__Pseudomonas_E fluorescens_BQ--1||s__Pseudomonas_E fluorescens_BT--1||s__Pseudomonas_E fluorescens_BU--1||s__Pseudomonas_E fluorescens_BW--1||s__Pseudomonas_E fluorescens_BY--1||s__Pseudomonas_E fluorescens_G--1||s__Pseudomonas_E fluorescens_H--1||s__Pseudomonas_E fluorescens_K--1||s__Pseudomonas_E fluorescens_M--1||s__Pseudomonas_E fluorescens_O--1||s__Pseudomonas_E fluorescens_Q--1||s__Pseudomonas_E fluorescens_S--1||s__Pseudomonas_E fluorescens_T--1||s__Pseudomonas_E fluorescens_W--1||s__Pseudomonas_E frederiksbergensis--1||s__Pseudomonas_E frederiksbergensis_A--1||s__Pseudomonas_E frederiksbergensis_D--1||s__Pseudomonas_E frederiksbergensis_F--1||s__Pseudomonas_E frederiksbergensis_G--1||s__Pseudomonas_E frederiksbergensis_H--1||s__Pseudomonas_E frederiksbergensis_I--1||s__Pseudomonas_E glycinae--1||s__Pseudomonas_E gozinkensis--1||s__Pseudomonas_E granadensis--1||s__Pseudomonas_E gregormendelii--1||s__Pseudomonas_E helmanticensis--1||s__Pseudomonas_E iridis--1||s__Pseudomonas_E jessenii--1||s__Pseudomonas_E kilonensis--1||s__Pseudomonas_E kilonensis_B--1||s__Pseudomonas_E koreensis--1||s__Pseudomonas_E koreensis_A--1||s__Pseudomonas_E koreensis_B--1||s__Pseudomonas_E koreensis_C--1||s__Pseudomonas_E koreensis_E--1||s__Pseudomonas_E kribbensis--1||s__Pseudomonas_E laurylsulfatiphila--1||s__Pseudomonas_E laurylsulfativorans--1||s__Pseudomonas_E lini--1||s__Pseudomonas_E mandelii--1||s__Pseudomonas_E mandelii_B--1||s__Pseudomonas_E mandelii_C--1||s__Pseudomonas_E mandelii_D--1||s__Pseudomonas_E mediterranea--1||s__Pseudomonas_E migulae--1||s__Pseudomonas_E mohnii--1||s__Pseudomonas_E moorei--1||s__Pseudomonas_E moraviensis_A--1||s__Pseudomonas_E mucoides--1||s__Pseudomonas_E neoaurantiaca--1||s__Pseudomonas_E neuropathica--1||s__Pseudomonas_E prosekii--1||s__Pseudomonas_E putida_A--1||s__Pseudomonas_E putida_G--1||s__Pseudomonas_E putida_S--1||s__Pseudomonas_E reinekei--1||s__Pseudomonas_E silesiensis--1||s__Pseudomonas_E sp000282195--1||s__Pseudomonas_E sp000282215--1||s__Pseudomonas_E sp000282275--1||s__Pseudomonas_E sp000282315--1||s__Pseudomonas_E sp000282375--1||s__Pseudomonas_E sp000282415--1||s__Pseudomonas_E sp000282455--1||s__Pseudomonas_E sp000282475--1||s__Pseudomonas_E sp000282495--1||s__Pseudomonas_E sp000282515--1||s__Pseudomonas_E sp000512695--1||s__Pseudomonas_E sp000631985--1||s__Pseudomonas_E sp000633255--1||s__Pseudomonas_E sp000690905--1||s__Pseudomonas_E sp000801235--1||s__Pseudomonas_E sp001269775--1||s__Pseudomonas_E sp001269805--1||s__Pseudomonas_E sp001269815--1||s__Pseudomonas_E sp001297015--1||s__Pseudomonas_E sp001297125--1||s__Pseudomonas_E sp001308855--1||s__Pseudomonas_E sp001421885--1||s__Pseudomonas_E sp001427125--1||s__Pseudomonas_E sp001429045--1||s__Pseudomonas_E sp001655595--1||s__Pseudomonas_E sp001655615--1||s__Pseudomonas_E sp001984065--1||s__Pseudomonas_E sp002000165--1||s__Pseudomonas_E sp002029345--1||s__Pseudomonas_E sp002112385--1||s__Pseudomonas_E sp002112885--1||s__Pseudomonas_E sp002113025--1||s__Pseudomonas_E sp002113045--1||s__Pseudomonas_E sp002113125--1||s__Pseudomonas_E sp002113375--1||s__Pseudomonas_E sp002113595--1||s__Pseudomonas_E sp002277815--1||s__Pseudomonas_E sp002286815--1||s__Pseudomonas_E sp002303925--1||s__Pseudomonas_E sp002356535--1||s__Pseudomonas_E sp002836515--1||s__Pseudomonas_E sp002878485--1||s__Pseudomonas_E sp002901475--1||s__Pseudomonas_E sp003033885--1||s__Pseudomonas_E sp003050925--1||s__Pseudomonas_E sp003053605--1||s__Pseudomonas_E sp003053805--1||s__Pseudomonas_E sp003061005--1||s__Pseudomonas_E sp003151075--1||s__Pseudomonas_E sp004011755--1||s__Pseudomonas_E sp004124275--1||s__Pseudomonas_E sp004136015--1||s__Pseudomonas_E sp004310295--1||s__Pseudomonas_E sp006227205--1||s__Pseudomonas_E sp007828215--1||s__Pseudomonas_E sp008369325--1||s__Pseudomonas_E sp008370045--1||s__Pseudomonas_E sp009761815--1||s__Pseudomonas_E sp009764265--1||s__Pseudomonas_E sp009764645--1||s__Pseudomonas_E sp009834515--1||s__Pseudomonas_E sp010095445--1||s__Pseudomonas_E sp011369485--1||s__Pseudomonas_E sp012935755--1||s__Pseudomonas_E sp013359595--1||s__Pseudomonas_E sp013359695--1||s__Pseudomonas_E sp014268505--1||s__Pseudomonas_E sp014268655--1||s__Pseudomonas_E sp014268745--1||s__Pseudomonas_E sp014270125--1||s__Pseudomonas_E sp014472415--1||s__Pseudomonas_E sp014851765--1||s__Pseudomonas_E sp016650635--1||s__Pseudomonas_E sp016650695--1||s__Pseudomonas_E sp016650815--1||s__Pseudomonas_E sp016651105--1||s__Pseudomonas_E sp016651255--1||s__Pseudomonas_E sp016651305--1||s__Pseudomonas_E sp017968885--1||s__Pseudomonas_E sp018325905--1||s__Pseudomonas_E sp018449725--1||s__Pseudomonas_E sp019145475--1||s__Pseudomonas_E sp019200975--1||s__Pseudomonas_E sp900113505--1||s__Pseudomonas_E sp900156465--1||s__Pseudomonas_E sp900187425--1||s__Pseudomonas_E sp900187445--1||s__Pseudomonas_E sp900187515--1||s__Pseudomonas_E sp900187565--1||s__Pseudomonas_E sp900187605--1||s__Pseudomonas_E sp900187615--1||s__Pseudomonas_E sp900580865--1||s__Pseudomonas_E sp900581005--1||s__Pseudomonas_E sp900582195--1||s__Pseudomonas_E stutzeri_A--1||s__Pseudomonas_E syringae_E--1||s__Pseudomonas_E umsongensis--1||s__Pseudomonas_E vancouverensis--1||s__Pseudomonas_E viciae--1:heptad_counter=MCP-40H--252||MCP-44H--1:lbd_counter=:lca_tree=g__Pseudomonas_E:length_avg=152.58928571428572:length_max=196.0:length_min=104.0:length_std=24.593256123442597:length_sum=8545.0:mismatch_avg=0.9464285714285714:mismatch_max=8.0:mismatch_min=0.0:mismatch_std=1.6227882050475837:mismatch_sum=53.0:name=N240333:qcovhsp_avg=99.64821428571427:qcovhsp_max=100.0:qcovhsp_min=95.9:qcovhsp_std=0.8549303153800566:qcovhsp_sum=5580.299999999999:qend_avg=152.83928571428572:qend_max=196.0:qend_min=104.0:qend_std=24.354037772906484:qend_sum=8559.0:qstart_avg=1.25:qstart_max=4.0:qstart_min=1.0:qstart_std=0.6396021490668313:qstart_sum=70.0:ref_name_counter=RS_GCF_000512695.2_protein.faa_NZ_AZRW02000026.1_59@PF00015_full_PFAM.402.621--2||RS_GCF_000802155.2_protein.faa_NZ_JQGJ02000010.1_40@PF00015_full_PFAM.400.623--2||RS_GCF_001238485.1_protein.faa_NZ_LFQK01000027.1_118@PF00015_full_PFAM.402.622--6||RS_GCF_001269655.1_protein.faa_NZ_LHVE01000001.1_419@PF00015_full_PFAM.401.622--6||RS_GCF_001269885.1_protein.faa_NZ_LHVH01000007.1_112@PF00015_full_PFAM.401.622--1||RS_GCF_001297015.1_protein.faa_NZ_LIGE01000017.1_33@PF00015_full_PFAM.399.622--8||RS_GCF_001623525.1_protein.faa_NZ_CP015225.1_3635@PF00015_full_PFAM.401.622--1||RS_GCF_007828215.1_protein.faa_NZ_VIUE01000003.1_133@PF00015_full_PFAM.497.660--6||RS_GCF_008801605.1_protein.faa_NZ_VZPJ01000006.1_136@PF00015_full_PFAM.457.623--1||RS_GCF_012974785.1_protein.faa_NZ_CP027561.1_523@PF00015_full_PFAM.402.622--5||RS_GCF_014268505.2_protein.faa_NZ_JABWQP020000004.1_170@PF00015_full_PFAM.403.622--2||RS_GCF_017976235.1_protein.faa_NZ_JACVHC010000005.1_156@PF00015_full_PFAM.400.621--2||RS_GCF_900105485.1_protein.faa_NZ_LT629778.1_222@PF00015_full_PFAM.401.622--1||RS_GCF_900105805.1_protein.faa_NZ_LT629788.1_4852@PF00015_full_PFAM.400.622--7||RS_GCF_900113505.1_protein.faa_NZ_FOPO01000001.1_134@PF00015_full_PFAM.401.622--4||RS_GCF_900581005.1_protein.faa_NZ_UTCP01000422.1_138@PF00015_full_PFAM.402.622--2:scovhsp_avg=71.45535714285714:scovhsp_max=88.3:scovhsp_min=50.2:scovhsp_std=10.377999801027647:scovhsp_sum=4001.5:send_avg=190.01785714285714:send_max=209.0:send_min=125.0:send_std=27.976282858832455:send_sum=10641.0:sstart_avg=38.517857142857146:sstart_max=84.0:sstart_min=1.0:sstart_std=22.62499910310682:sstart_sum=2157.0],8d9a6da6-89be-4555-8e7a-d2139a345f07_4@MCPsignal.49.234:5e-09[&&NHX:Sample=rhizpot1:Type=capture:besthit=100.0:bitscore=316.0:capture_class=c__Gammaproteobacteria:capture_domain=d__Bacteria:capture_family=f__Pseudomonadaceae:capture_genus=g__Pseudomonas_E:capture_order=o__Pseudomonadales:capture_phylum=p__Proteobacteria:capture_species=s__Pseudomonas_E thivervalensis:evalue=9.07e-111:gapopen=0.0:heptad=MCP-40H:length=185.0:mismatch=0.0:qcovhsp=100.0:qend=185.0:qstart=1.0:ref_name=RS_GCF_001269655.1_protein.faa_NZ_LHVE01000001.1_419@PF00015_full_PFAM.401.622:scovhsp=83.7:send=197.0:sstart=13.0])0.441:1.8e-08[&&NHX:Sample_counter=rhizpot1--36||rhizpot2--8||rhizpot3--10||rhiztom1--5||rhiztom3--9:Type_counter=GTDB--186||capture--68:besthit_avg=99.33508771929826:besthit_max=100.0:besthit_min=94.9:besthit_std=1.0736272344703672:besthit_sum=5662.1:bitscore_avg=261.4561403508772:bitscore_max=332.0:bitscore_min=178.0:bitscore_std=41.042691264897144:bitscore_sum=14903.0:capture_class_counter=c__Alphaproteobacteria--2||c__Bacilli--2||c__Campylobacteria--1||c__Clostridia--1||c__Desulfovibrionia--1||c__Gammaproteobacteria--61:capture_domain_counter=d__Bacteria--68:capture_family_counter=f__Brevibacillaceae--1||f__Desulfovibrionaceae--1||f__Lachnospiraceae--1||f__Paenibacillaceae--1||f__Pseudomonadaceae--60||f__QNZT01--1||f__Rhodocyclaceae--1||f__Thalassobaculaceae--1||f__Xanthobacteraceae--1:capture_genus_counter=g__Azoarcus--1||g__Blastochloris--1||g__CFH-S0501--1||g__Cohnella--1||g__Muricomes--1||g__Nisaea--1||g__Pseudodesulfovibrio--1||g__Pseudomonas_E--60||g__QNZT01--1:capture_order_counter=o__Brevibacillales--1||o__Burkholderiales--1||o__Campylobacterales--1||o__Desulfovibrionales--1||o__Lachnospirales--1||o__Paenibacillales--1||o__Pseudomonadales--60||o__Rhizobiales--1||o__Thalassobaculales--1:capture_phylum_counter=p__Campylobacterota--1||p__Desulfobacterota_I--1||p__Firmicutes--2||p__Firmicutes_A--1||p__Proteobacteria--63:capture_species_counter=s__Azoarcus olearius--1||s__Blastochloris viridis--1||s__CFH-S0501 sp011059135--1||s__Cohnella panacarvi--1||s__Muricomes contortus_C--1||s__Nisaea sp017640745--1||s__Pseudodesulfovibrio sp012516435--1||s__Pseudomonas_E atacamensis--4||s__Pseudomonas_E frederiksbergensis_A--3||s__Pseudomonas_E iridis--2||s__Pseudomonas_E koreensis_B--1||s__Pseudomonas_E koreensis_C--3||s__Pseudomonas_E moraviensis_A--6||s__Pseudomonas_E sp001297015--11||s__Pseudomonas_E sp003033885--5||s__Pseudomonas_E sp009834515--1||s__Pseudomonas_E sp014268745--19||s__Pseudomonas_E sp900187445--1||s__Pseudomonas_E sp900581005--3||s__Pseudomonas_E thivervalensis--1||s__QNZT01 sp003978455--1:evalue_avg=3.8666981316108125e-60:evalue_max=1.81e-58:evalue_min=5.4e-117:evalue_std=2.444422689651547e-59:evalue_sum=2.2040179350181632e-58:gapopen_avg=0.07017543859649122:gapopen_max=1.0:gapopen_min=0.0:gapopen_std=0.2577130964857056:gapopen_sum=4.0:gtdb_class_counter=c__Gammaproteobacteria--186:gtdb_domain_counter=d__Bacteria--186:gtdb_family_counter=f__Pseudomonadaceae--186:gtdb_genus_counter=g__Pseudomonas_B--1||g__Pseudomonas_E--185:gtdb_order_counter=o__Pseudomonadales--186:gtdb_phylum_counter=p__Proteobacteria--186:gtdb_species_counter=s__Pseudomonas_B sp001512295--1||s__Pseudomonas_E allokribbensis--1||s__Pseudomonas_E anatoliensis--1||s__Pseudomonas_E arsenicoxydans--1||s__Pseudomonas_E arsenicoxydans_A--1||s__Pseudomonas_E atacamensis--1||s__Pseudomonas_E baetica--1||s__Pseudomonas_E bijieensis--1||s__Pseudomonas_E brassicacearum--1||s__Pseudomonas_E brassicacearum_A--1||s__Pseudomonas_E brassicacearum_D--1||s__Pseudomonas_E chlororaphis_E--1||s__Pseudomonas_E chlororaphis_G--1||s__Pseudomonas_E corrugata--1||s__Pseudomonas_E crudilactis--1||s__Pseudomonas_E fluorescens_A--1||s__Pseudomonas_E fluorescens_AA--1||s__Pseudomonas_E fluorescens_AO--1||s__Pseudomonas_E fluorescens_B--1||s__Pseudomonas_E fluorescens_BC--1||s__Pseudomonas_E fluorescens_BD--1||s__Pseudomonas_E fluorescens_BE--1||s__Pseudomonas_E fluorescens_BF--1||s__Pseudomonas_E fluorescens_BG--1||s__Pseudomonas_E fluorescens_BH--1||s__Pseudomonas_E fluorescens_BI--1||s__Pseudomonas_E fluorescens_BJ--1||s__Pseudomonas_E fluorescens_BM--1||s__Pseudomonas_E fluorescens_BN--1||s__Pseudomonas_E fluorescens_BO--1||s__Pseudomonas_E fluorescens_BQ--1||s__Pseudomonas_E fluorescens_BT--1||s__Pseudomonas_E fluorescens_BU--1||s__Pseudomonas_E fluorescens_BW--1||s__Pseudomonas_E fluorescens_BY--1||s__Pseudomonas_E fluorescens_G--1||s__Pseudomonas_E fluorescens_H--1||s__Pseudomonas_E fluorescens_K--1||s__Pseudomonas_E fluorescens_M--1||s__Pseudomonas_E fluorescens_O--1||s__Pseudomonas_E fluorescens_Q--1||s__Pseudomonas_E fluorescens_S--1||s__Pseudomonas_E fluorescens_T--1||s__Pseudomonas_E fluorescens_W--1||s__Pseudomonas_E frederiksbergensis--1||s__Pseudomonas_E frederiksbergensis_A--1||s__Pseudomonas_E frederiksbergensis_D--1||s__Pseudomonas_E frederiksbergensis_F--1||s__Pseudomonas_E frederiksbergensis_G--1||s__Pseudomonas_E frederiksbergensis_H--1||s__Pseudomonas_E frederiksbergensis_I--1||s__Pseudomonas_E glycinae--1||s__Pseudomonas_E gozinkensis--1||s__Pseudomonas_E granadensis--1||s__Pseudomonas_E gregormendelii--1||s__Pseudomonas_E helmanticensis--1||s__Pseudomonas_E iridis--1||s__Pseudomonas_E jessenii--1||s__Pseudomonas_E kilonensis--1||s__Pseudomonas_E kilonensis_B--1||s__Pseudomonas_E koreensis--1||s__Pseudomonas_E koreensis_A--1||s__Pseudomonas_E koreensis_B--1||s__Pseudomonas_E koreensis_C--1||s__Pseudomonas_E koreensis_E--1||s__Pseudomonas_E kribbensis--1||s__Pseudomonas_E laurylsulfatiphila--1||s__Pseudomonas_E laurylsulfativorans--1||s__Pseudomonas_E lini--1||s__Pseudomonas_E mandelii--1||s__Pseudomonas_E mandelii_B--1||s__Pseudomonas_E mandelii_C--1||s__Pseudomonas_E mandelii_D--1||s__Pseudomonas_E mediterranea--1||s__Pseudomonas_E migulae--1||s__Pseudomonas_E mohnii--1||s__Pseudomonas_E moorei--1||s__Pseudomonas_E moraviensis_A--1||s__Pseudomonas_E mucoides--1||s__Pseudomonas_E neoaurantiaca--1||s__Pseudomonas_E neuropathica--1||s__Pseudomonas_E prosekii--1||s__Pseudomonas_E putida_A--1||s__Pseudomonas_E putida_G--1||s__Pseudomonas_E putida_S--1||s__Pseudomonas_E reinekei--1||s__Pseudomonas_E silesiensis--1||s__Pseudomonas_E sp000282195--1||s__Pseudomonas_E sp000282215--1||s__Pseudomonas_E sp000282275--1||s__Pseudomonas_E sp000282315--1||s__Pseudomonas_E sp000282375--1||s__Pseudomonas_E sp000282415--1||s__Pseudomonas_E sp000282455--1||s__Pseudomonas_E sp000282475--1||s__Pseudomonas_E sp000282495--1||s__Pseudomonas_E sp000282515--1||s__Pseudomonas_E sp000512695--1||s__Pseudomonas_E sp000631985--1||s__Pseudomonas_E sp000633255--1||s__Pseudomonas_E sp000690905--1||s__Pseudomonas_E sp000801235--1||s__Pseudomonas_E sp001269775--1||s__Pseudomonas_E sp001269805--1||s__Pseudomonas_E sp001269815--1||s__Pseudomonas_E sp001297015--1||s__Pseudomonas_E sp001297125--1||s__Pseudomonas_E sp001308855--1||s__Pseudomonas_E sp001421885--1||s__Pseudomonas_E sp001427125--1||s__Pseudomonas_E sp001429045--1||s__Pseudomonas_E sp001655595--1||s__Pseudomonas_E sp001655615--1||s__Pseudomonas_E sp001984065--1||s__Pseudomonas_E sp002000165--1||s__Pseudomonas_E sp002029345--1||s__Pseudomonas_E sp002112385--1||s__Pseudomonas_E sp002112885--1||s__Pseudomonas_E sp002113025--1||s__Pseudomonas_E sp002113045--1||s__Pseudomonas_E sp002113125--1||s__Pseudomonas_E sp002113375--1||s__Pseudomonas_E sp002113595--1||s__Pseudomonas_E sp002277815--1||s__Pseudomonas_E sp002286815--1||s__Pseudomonas_E sp002303925--1||s__Pseudomonas_E sp002356535--1||s__Pseudomonas_E sp002836515--1||s__Pseudomonas_E sp002878485--1||s__Pseudomonas_E sp002901475--1||s__Pseudomonas_E sp003033885--1||s__Pseudomonas_E sp003050925--1||s__Pseudomonas_E sp003053605--1||s__Pseudomonas_E sp003053805--1||s__Pseudomonas_E sp003061005--1||s__Pseudomonas_E sp003151075--1||s__Pseudomonas_E sp004011755--1||s__Pseudomonas_E sp004124275--1||s__Pseudomonas_E sp004136015--1||s__Pseudomonas_E sp004310295--1||s__Pseudomonas_E sp006227205--1||s__Pseudomonas_E sp007828215--1||s__Pseudomonas_E sp008369325--1||s__Pseudomonas_E sp008370045--1||s__Pseudomonas_E sp009761815--1||s__Pseudomonas_E sp009764265--1||s__Pseudomonas_E sp009764645--1||s__Pseudomonas_E sp009834515--1||s__Pseudomonas_E sp010095445--1||s__Pseudomonas_E sp011369485--1||s__Pseudomonas_E sp012935755--1||s__Pseudomonas_E sp013359595--1||s__Pseudomonas_E sp013359695--1||s__Pseudomonas_E sp014268505--1||s__Pseudomonas_E sp014268655--1||s__Pseudomonas_E sp014268745--1||s__Pseudomonas_E sp014270125--1||s__Pseudomonas_E sp014472415--1||s__Pseudomonas_E sp014851765--1||s__Pseudomonas_E sp016650635--1||s__Pseudomonas_E sp016650695--1||s__Pseudomonas_E sp016650815--1||s__Pseudomonas_E sp016651105--1||s__Pseudomonas_E sp016651255--1||s__Pseudomonas_E sp016651305--1||s__Pseudomonas_E sp017968885--1||s__Pseudomonas_E sp018325905--1||s__Pseudomonas_E sp018449725--1||s__Pseudomonas_E sp019145475--1||s__Pseudomonas_E sp019200975--1||s__Pseudomonas_E sp900113505--1||s__Pseudomonas_E sp900156465--1||s__Pseudomonas_E sp900187425--1||s__Pseudomonas_E sp900187445--1||s__Pseudomonas_E sp900187515--1||s__Pseudomonas_E sp900187565--1||s__Pseudomonas_E sp900187605--1||s__Pseudomonas_E sp900187615--1||s__Pseudomonas_E sp900580865--1||s__Pseudomonas_E sp900581005--1||s__Pseudomonas_E sp900582195--1||s__Pseudomonas_E stutzeri_A--1||s__Pseudomonas_E syringae_E--1||s__Pseudomonas_E umsongensis--1||s__Pseudomonas_E vancouverensis--1||s__Pseudomonas_E viciae--1:heptad_counter=MCP-40H--253||MCP-44H--1:lbd_counter=:lca_tree=g__Pseudomonas_E:length_avg=153.1578947368421:length_max=196.0:length_min=104.0:length_std=24.747863885945655:length_sum=8730.0:mismatch_avg=0.9298245614035088:mismatch_max=8.0:mismatch_min=0.0:mismatch_std=1.6131120003938153:mismatch_sum=53.0:name=N240335:qcovhsp_avg=99.65438596491228:qcovhsp_max=100.0:qcovhsp_min=95.9:qcovhsp_std=0.8485429056073951:qcovhsp_sum=5680.3:qend_avg=153.40350877192984:qend_max=196.0:qend_min=104.0:qend_std=24.50864253477216:qend_sum=8744.0:qstart_avg=1.2456140350877194:qstart_max=4.0:qstart_min=1.0:qstart_std=0.6347300256910686:qstart_sum=71.0:ref_name_counter=RS_GCF_000512695.2_protein.faa_NZ_AZRW02000026.1_59@PF00015_full_PFAM.402.621--2||RS_GCF_000802155.2_protein.faa_NZ_JQGJ02000010.1_40@PF00015_full_PFAM.400.623--2||RS_GCF_001238485.1_protein.faa_NZ_LFQK01000027.1_118@PF00015_full_PFAM.402.622--6||RS_GCF_001269655.1_protein.faa_NZ_LHVE01000001.1_419@PF00015_full_PFAM.401.622--7||RS_GCF_001269885.1_protein.faa_NZ_LHVH01000007.1_112@PF00015_full_PFAM.401.622--1||RS_GCF_001297015.1_protein.faa_NZ_LIGE01000017.1_33@PF00015_full_PFAM.399.622--8||RS_GCF_001623525.1_protein.faa_NZ_CP015225.1_3635@PF00015_full_PFAM.401.622--1||RS_GCF_007828215.1_protein.faa_NZ_VIUE01000003.1_133@PF00015_full_PFAM.497.660--6||RS_GCF_008801605.1_protein.faa_NZ_VZPJ01000006.1_136@PF00015_full_PFAM.457.623--1||RS_GCF_012974785.1_protein.faa_NZ_CP027561.1_523@PF00015_full_PFAM.402.622--5||RS_GCF_014268505.2_protein.faa_NZ_JABWQP020000004.1_170@PF00015_full_PFAM.403.622--2||RS_GCF_017976235.1_protein.faa_NZ_JACVHC010000005.1_156@PF00015_full_PFAM.400.621--2||RS_GCF_900105485.1_protein.faa_NZ_LT629778.1_222@PF00015_full_PFAM.401.622--1||RS_GCF_900105805.1_protein.faa_NZ_LT629788.1_4852@PF00015_full_PFAM.400.622--7||RS_GCF_900113505.1_protein.faa_NZ_FOPO01000001.1_134@PF00015_full_PFAM.401.622--4||RS_GCF_900581005.1_protein.faa_NZ_UTCP01000422.1_138@PF00015_full_PFAM.402.622--2:scovhsp_avg=71.67017543859649:scovhsp_max=88.3:scovhsp_min=50.2:scovhsp_std=10.412011691727574:scovhsp_sum=4085.2:send_avg=190.140350877193:send_max=209.0:send_min=125.0:send_std=27.740789073963185:send_sum=10838.0:sstart_avg=38.07017543859649:sstart_max=84.0:sstart_min=1.0:sstart_std=22.675395451838167:sstart_sum=2170.0])0.719:1.8e-08[&&NHX:Sample_counter=rhizpot1--37||rhizpot2--9||rhizpot3--12||rhiztom1--5||rhiztom3--9:Type_counter=GTDB--186||capture--72:besthit_avg=99.3655737704918:besthit_max=100.0:besthit_min=94.9:besthit_std=1.0475185353812173:besthit_sum=6061.3:bitscore_avg=262.24590163934425:bitscore_max=334.0:bitscore_min=178.0:bitscore_std=42.74796515145678:bitscore_sum=15997.0:capture_class_counter=c__Alphaproteobacteria--2||c__Bacilli--2||c__Campylobacteria--1||c__Clostridia--1||c__Desulfovibrionia--1||c__Gammaproteobacteria--65:capture_domain_counter=d__Bacteria--72:capture_family_counter=f__Brevibacillaceae--1||f__Desulfovibrionaceae--1||f__Lachnospiraceae--1||f__Paenibacillaceae--1||f__Pseudomonadaceae--64||f__QNZT01--1||f__Rhodocyclaceae--1||f__Thalassobaculaceae--1||f__Xanthobacteraceae--1:capture_genus_counter=g__Azoarcus--1||g__Blastochloris--1||g__CFH-S0501--1||g__Cohnella--1||g__Muricomes--1||g__Nisaea--1||g__Pseudodesulfovibrio--1||g__Pseudomonas_E--64||g__QNZT01--1:capture_order_counter=o__Brevibacillales--1||o__Burkholderiales--1||o__Campylobacterales--1||o__Desulfovibrionales--1||o__Lachnospirales--1||o__Paenibacillales--1||o__Pseudomonadales--64||o__Rhizobiales--1||o__Thalassobaculales--1:capture_phylum_counter=p__Campylobacterota--1||p__Desulfobacterota_I--1||p__Firmicutes--2||p__Firmicutes_A--1||p__Proteobacteria--67:capture_species_counter=s__Azoarcus olearius--1||s__Blastochloris viridis--1||s__CFH-S0501 sp011059135--1||s__Cohnella panacarvi--1||s__Muricomes contortus_C--1||s__Nisaea sp017640745--1||s__Pseudodesulfovibrio sp012516435--1||s__Pseudomonas_E atacamensis--4||s__Pseudomonas_E frederiksbergensis_A--3||s__Pseudomonas_E iridis--2||s__Pseudomonas_E koreensis_B--1||s__Pseudomonas_E koreensis_C--3||s__Pseudomonas_E moraviensis_A--6||s__Pseudomonas_E sp001297015--11||s__Pseudomonas_E sp003033885--5||s__Pseudomonas_E sp009834515--1||s__Pseudomonas_E sp014268745--23||s__Pseudomonas_E sp900187445--1||s__Pseudomonas_E sp900581005--3||s__Pseudomonas_E thivervalensis--1||s__QNZT01 sp003978455--1:evalue_avg=3.6131441564576443e-60:evalue_max=1.81e-58:evalue_min=9.4e-118:evalue_std=2.363507864402249e-59:evalue_sum=2.204017935439163e-58:gapopen_avg=0.06557377049180328:gapopen_max=1.0:gapopen_min=0.0:gapopen_std=0.24958982745138697:gapopen_sum=4.0:gtdb_class_counter=c__Gammaproteobacteria--186:gtdb_domain_counter=d__Bacteria--186:gtdb_family_counter=f__Pseudomonadaceae--186:gtdb_genus_counter=g__Pseudomonas_B--1||g__Pseudomonas_E--185:gtdb_order_counter=o__Pseudomonadales--186:gtdb_phylum_counter=p__Proteobacteria--186:gtdb_species_counter=s__Pseudomonas_B sp001512295--1||s__Pseudomonas_E allokribbensis--1||s__Pseudomonas_E anatoliensis--1||s__Pseudomonas_E arsenicoxydans--1||s__Pseudomonas_E arsenicoxydans_A--1||s__Pseudomonas_E atacamensis--1||s__Pseudomonas_E baetica--1||s__Pseudomonas_E bijieensis--1||s__Pseudomonas_E brassicacearum--1||s__Pseudomonas_E brassicacearum_A--1||s__Pseudomonas_E brassicacearum_D--1||s__Pseudomonas_E chlororaphis_E--1||s__Pseudomonas_E chlororaphis_G--1||s__Pseudomonas_E corrugata--1||s__Pseudomonas_E crudilactis--1||s__Pseudomonas_E fluorescens_A--1||s__Pseudomonas_E fluorescens_AA--1||s__Pseudomonas_E fluorescens_AO--1||s__Pseudomonas_E fluorescens_B--1||s__Pseudomonas_E fluorescens_BC--1||s__Pseudomonas_E fluorescens_BD--1||s__Pseudomonas_E fluorescens_BE--1||s__Pseudomonas_E fluorescens_BF--1||s__Pseudomonas_E fluorescens_BG--1||s__Pseudomonas_E fluorescens_BH--1||s__Pseudomonas_E fluorescens_BI--1||s__Pseudomonas_E fluorescens_BJ--1||s__Pseudomonas_E fluorescens_BM--1||s__Pseudomonas_E fluorescens_BN--1||s__Pseudomonas_E fluorescens_BO--1||s__Pseudomonas_E fluorescens_BQ--1||s__Pseudomonas_E fluorescens_BT--1||s__Pseudomonas_E fluorescens_BU--1||s__Pseudomonas_E fluorescens_BW--1||s__Pseudomonas_E fluorescens_BY--1||s__Pseudomonas_E fluorescens_G--1||s__Pseudomonas_E fluorescens_H--1||s__Pseudomonas_E fluorescens_K--1||s__Pseudomonas_E fluorescens_M--1||s__Pseudomonas_E fluorescens_O--1||s__Pseudomonas_E fluorescens_Q--1||s__Pseudomonas_E fluorescens_S--1||s__Pseudomonas_E fluorescens_T--1||s__Pseudomonas_E fluorescens_W--1||s__Pseudomonas_E frederiksbergensis--1||s__Pseudomonas_E frederiksbergensis_A--1||s__Pseudomonas_E frederiksbergensis_D--1||s__Pseudomonas_E frederiksbergensis_F--1||s__Pseudomonas_E frederiksbergensis_G--1||s__Pseudomonas_E frederiksbergensis_H--1||s__Pseudomonas_E frederiksbergensis_I--1||s__Pseudomonas_E glycinae--1||s__Pseudomonas_E gozinkensis--1||s__Pseudomonas_E granadensis--1||s__Pseudomonas_E gregormendelii--1||s__Pseudomonas_E helmanticensis--1||s__Pseudomonas_E iridis--1||s__Pseudomonas_E jessenii--1||s__Pseudomonas_E kilonensis--1||s__Pseudomonas_E kilonensis_B--1||s__Pseudomonas_E koreensis--1||s__Pseudomonas_E koreensis_A--1||s__Pseudomonas_E koreensis_B--1||s__Pseudomonas_E koreensis_C--1||s__Pseudomonas_E koreensis_E--1||s__Pseudomonas_E kribbensis--1||s__Pseudomonas_E laurylsulfatiphila--1||s__Pseudomonas_E laurylsulfativorans--1||s__Pseudomonas_E lini--1||s__Pseudomonas_E mandelii--1||s__Pseudomonas_E mandelii_B--1||s__Pseudomonas_E mandelii_C--1||s__Pseudomonas_E mandelii_D--1||s__Pseudomonas_E mediterranea--1||s__Pseudomonas_E migulae--1||s__Pseudomonas_E mohnii--1||s__Pseudomonas_E moorei--1||s__Pseudomonas_E moraviensis_A--1||s__Pseudomonas_E mucoides--1||s__Pseudomonas_E neoaurantiaca--1||s__Pseudomonas_E neuropathica--1||s__Pseudomonas_E prosekii--1||s__Pseudomonas_E putida_A--1||s__Pseudomonas_E putida_G--1||s__Pseudomonas_E putida_S--1||s__Pseudomonas_E reinekei--1||s__Pseudomonas_E silesiensis--1||s__Pseudomonas_E sp000282195--1||s__Pseudomonas_E sp000282215--1||s__Pseudomonas_E sp000282275--1||s__Pseudomonas_E sp000282315--1||s__Pseudomonas_E sp000282375--1||s__Pseudomonas_E sp000282415--1||s__Pseudomonas_E sp000282455--1||s__Pseudomonas_E sp000282475--1||s__Pseudomonas_E sp000282495--1||s__Pseudomonas_E sp000282515--1||s__Pseudomonas_E sp000512695--1||s__Pseudomonas_E sp000631985--1||s__Pseudomonas_E sp000633255--1||s__Pseudomonas_E sp000690905--1||s__Pseudomonas_E sp000801235--1||s__Pseudomonas_E sp001269775--1||s__Pseudomonas_E sp001269805--1||s__Pseudomonas_E sp001269815--1||s__Pseudomonas_E sp001297015--1||s__Pseudomonas_E sp001297125--1||s__Pseudomonas_E sp001308855--1||s__Pseudomonas_E sp001421885--1||s__Pseudomonas_E sp001427125--1||s__Pseudomonas_E sp001429045--1||s__Pseudomonas_E sp001655595--1||s__Pseudomonas_E sp001655615--1||s__Pseudomonas_E sp001984065--1||s__Pseudomonas_E sp002000165--1||s__Pseudomonas_E sp002029345--1||s__Pseudomonas_E sp002112385--1||s__Pseudomonas_E sp002112885--1||s__Pseudomonas_E sp002113025--1||s__Pseudomonas_E sp002113045--1||s__Pseudomonas_E sp002113125--1||s__Pseudomonas_E sp002113375--1||s__Pseudomonas_E sp002113595--1||s__Pseudomonas_E sp002277815--1||s__Pseudomonas_E sp002286815--1||s__Pseudomonas_E sp002303925--1||s__Pseudomonas_E sp002356535--1||s__Pseudomonas_E sp002836515--1||s__Pseudomonas_E sp002878485--1||s__Pseudomonas_E sp002901475--1||s__Pseudomonas_E sp003033885--1||s__Pseudomonas_E sp003050925--1||s__Pseudomonas_E sp003053605--1||s__Pseudomonas_E sp003053805--1||s__Pseudomonas_E sp003061005--1||s__Pseudomonas_E sp003151075--1||s__Pseudomonas_E sp004011755--1||s__Pseudomonas_E sp004124275--1||s__Pseudomonas_E sp004136015--1||s__Pseudomonas_E sp004310295--1||s__Pseudomonas_E sp006227205--1||s__Pseudomonas_E sp007828215--1||s__Pseudomonas_E sp008369325--1||s__Pseudomonas_E sp008370045--1||s__Pseudomonas_E sp009761815--1||s__Pseudomonas_E sp009764265--1||s__Pseudomonas_E sp009764645--1||s__Pseudomonas_E sp009834515--1||s__Pseudomonas_E sp010095445--1||s__Pseudomonas_E sp011369485--1||s__Pseudomonas_E sp012935755--1||s__Pseudomonas_E sp013359595--1||s__Pseudomonas_E sp013359695--1||s__Pseudomonas_E sp014268505--1||s__Pseudomonas_E sp014268655--1||s__Pseudomonas_E sp014268745--1||s__Pseudomonas_E sp014270125--1||s__Pseudomonas_E sp014472415--1||s__Pseudomonas_E sp014851765--1||s__Pseudomonas_E sp016650635--1||s__Pseudomonas_E sp016650695--1||s__Pseudomonas_E sp016650815--1||s__Pseudomonas_E sp016651105--1||s__Pseudomonas_E sp016651255--1||s__Pseudomonas_E sp016651305--1||s__Pseudomonas_E sp017968885--1||s__Pseudomonas_E sp018325905--1||s__Pseudomonas_E sp018449725--1||s__Pseudomonas_E sp019145475--1||s__Pseudomonas_E sp019200975--1||s__Pseudomonas_E sp900113505--1||s__Pseudomonas_E sp900156465--1||s__Pseudomonas_E sp900187425--1||s__Pseudomonas_E sp900187445--1||s__Pseudomonas_E sp900187515--1||s__Pseudomonas_E sp900187565--1||s__Pseudomonas_E sp900187605--1||s__Pseudomonas_E sp900187615--1||s__Pseudomonas_E sp900580865--1||s__Pseudomonas_E sp900581005--1||s__Pseudomonas_E sp900582195--1||s__Pseudomonas_E stutzeri_A--1||s__Pseudomonas_E syringae_E--1||s__Pseudomonas_E umsongensis--1||s__Pseudomonas_E vancouverensis--1||s__Pseudomonas_E viciae--1:heptad_counter=MCP-40H--257||MCP-44H--1:lbd_counter=:lca_tree=g__Pseudomonas_E:length_avg=153.50819672131146:length_max=196.0:length_min=104.0:length_std=25.744010922167035:length_sum=9364.0:mismatch_avg=0.8852459016393442:mismatch_max=8.0:mismatch_min=0.0:mismatch_std=1.5716059796244277:mismatch_sum=54.0:name=N240336:qcovhsp_avg=99.59016393442623:qcovhsp_max=100.0:qcovhsp_min=95.5:qcovhsp_std=0.9812755165315505:qcovhsp_sum=6075.0:qend_avg=153.7377049180328:qend_max=196.0:qend_min=104.0:qend_std=25.52639264195933:qend_sum=9378.0:qstart_avg=1.2295081967213115:qstart_max=4.0:qstart_min=1.0:qstart_std=0.6162640836240801:qstart_sum=75.0:ref_name_counter=RS_GCF_000512695.2_protein.faa_NZ_AZRW02000026.1_59@PF00015_full_PFAM.402.621--2||RS_GCF_000802155.2_protein.faa_NZ_JQGJ02000010.1_40@PF00015_full_PFAM.400.623--2||RS_GCF_001238485.1_protein.faa_NZ_LFQK01000027.1_118@PF00015_full_PFAM.402.622--6||RS_GCF_001269655.1_protein.faa_NZ_LHVE01000001.1_419@PF00015_full_PFAM.401.622--11||RS_GCF_001269885.1_protein.faa_NZ_LHVH01000007.1_112@PF00015_full_PFAM.401.622--1||RS_GCF_001297015.1_protein.faa_NZ_LIGE01000017.1_33@PF00015_full_PFAM.399.622--8||RS_GCF_001623525.1_protein.faa_NZ_CP015225.1_3635@PF00015_full_PFAM.401.622--1||RS_GCF_007828215.1_protein.faa_NZ_VIUE01000003.1_133@PF00015_full_PFAM.497.660--6||RS_GCF_008801605.1_protein.faa_NZ_VZPJ01000006.1_136@PF00015_full_PFAM.457.623--1||RS_GCF_012974785.1_protein.faa_NZ_CP027561.1_523@PF00015_full_PFAM.402.622--5||RS_GCF_014268505.2_protein.faa_NZ_JABWQP020000004.1_170@PF00015_full_PFAM.403.622--2||RS_GCF_017976235.1_protein.faa_NZ_JACVHC010000005.1_156@PF00015_full_PFAM.400.621--2||RS_GCF_900105485.1_protein.faa_NZ_LT629778.1_222@PF00015_full_PFAM.401.622--1||RS_GCF_900105805.1_protein.faa_NZ_LT629788.1_4852@PF00015_full_PFAM.400.622--7||RS_GCF_900113505.1_protein.faa_NZ_FOPO01000001.1_134@PF00015_full_PFAM.401.622--4||RS_GCF_900581005.1_protein.faa_NZ_UTCP01000422.1_138@PF00015_full_PFAM.402.622--2:scovhsp_avg=71.67213114754097:scovhsp_max=88.3:scovhsp_min=50.2:scovhsp_std=10.928893374103058:scovhsp_sum=4371.999999999999:send_avg=188.85245901639345:send_max=209.0:send_min=125.0:send_std=28.837958819106095:send_sum=11520.0:sstart_avg=36.42622950819672:sstart_max=84.0:sstart_min=1.0:sstart_std=22.78263886997688:sstart_sum=2222.0],(b6e17cc3-0b68-4c35-b2dc-3e58d99c7670_5@MCPsignal.66.137:0.0128565[&&NHX:Sample=rhizpot3:Type=capture:capture_class=c__Gammaproteobacteria:capture_domain=d__Bacteria:capture_family=f__Pseudomonadaceae:capture_genus=g__Pseudomonas_E:capture_order=o__Pseudomonadales:capture_phylum=p__Proteobacteria:capture_species=s__Pseudomonas_E sp014268745:heptad=MCP-40H],RS_GCF_001269655.1_protein.faa_NZ_LHVE01000001.1_419@PF00015_full_PFAM.401.622:5e-09[&&NHX:Type=GTDB:gtdb_class=c__Gammaproteobacteria:gtdb_domain=d__Bacteria:gtdb_family=f__Pseudomonadaceae:gtdb_genus=g__Pseudomonas_E:gtdb_order=o__Pseudomonadales:gtdb_phylum=p__Proteobacteria:gtdb_species=s__Pseudomonas_E thivervalensis:heptad=MCP-40H:species=d__Bacteria_p__Proteobacteria_c__Gammaproteobacteria_o__Pseudomonadales_f__Pseudomonadaceae_g__Pseudomonas_E_s__Pseudomonas_E thivervalensis])0:5e-09[&&NHX:Sample_counter=rhizpot3--1:Type_counter=GTDB--1||capture--1:capture_class_counter=c__Gammaproteobacteria--1:capture_domain_counter=d__Bacteria--1:capture_family_counter=f__Pseudomonadaceae--1:capture_genus_counter=g__Pseudomonas_E--1:capture_order_counter=o__Pseudomonadales--1:capture_phylum_counter=p__Proteobacteria--1:capture_species_counter=s__Pseudomonas_E sp014268745--1:gtdb_class_counter=c__Gammaproteobacteria--1:gtdb_domain_counter=d__Bacteria--1:gtdb_family_counter=f__Pseudomonadaceae--1:gtdb_genus_counter=g__Pseudomonas_E--1:gtdb_order_counter=o__Pseudomonadales--1:gtdb_phylum_counter=p__Proteobacteria--1:gtdb_species_counter=s__Pseudomonas_E thivervalensis--1:heptad_counter=MCP-40H--2:lbd_counter=:lca_tree=s__Pseudomonas_E thivervalensis:name=N240339:ref_name_counter=])0.772:0.00318599[&&NHX:Sample_counter=rhizpot1--37||rhizpot2--9||rhizpot3--13||rhiztom1--5||rhiztom3--9:Type_counter=GTDB--187||capture--73:besthit_avg=99.3655737704918:besthit_max=100.0:besthit_min=94.9:besthit_std=1.0475185353812173:besthit_sum=6061.3:bitscore_avg=262.24590163934425:bitscore_max=334.0:bitscore_min=178.0:bitscore_std=42.74796515145678:bitscore_sum=15997.0:capture_class_counter=c__Alphaproteobacteria--2||c__Bacilli--2||c__Campylobacteria--1||c__Clostridia--1||c__Desulfovibrionia--1||c__Gammaproteobacteria--66:capture_domain_counter=d__Bacteria--73:capture_family_counter=f__Brevibacillaceae--1||f__Desulfovibrionaceae--1||f__Lachnospiraceae--1||f__Paenibacillaceae--1||f__Pseudomonadaceae--65||f__QNZT01--1||f__Rhodocyclaceae--1||f__Thalassobaculaceae--1||f__Xanthobacteraceae--1:capture_genus_counter=g__Azoarcus--1||g__Blastochloris--1||g__CFH-S0501--1||g__Cohnella--1||g__Muricomes--1||g__Nisaea--1||g__Pseudodesulfovibrio--1||g__Pseudomonas_E--65||g__QNZT01--1:capture_order_counter=o__Brevibacillales--1||o__Burkholderiales--1||o__Campylobacterales--1||o__Desulfovibrionales--1||o__Lachnospirales--1||o__Paenibacillales--1||o__Pseudomonadales--65||o__Rhizobiales--1||o__Thalassobaculales--1:capture_phylum_counter=p__Campylobacterota--1||p__Desulfobacterota_I--1||p__Firmicutes--2||p__Firmicutes_A--1||p__Proteobacteria--68:capture_species_counter=s__Azoarcus olearius--1||s__Blastochloris viridis--1||s__CFH-S0501 sp011059135--1||s__Cohnella panacarvi--1||s__Muricomes contortus_C--1||s__Nisaea sp017640745--1||s__Pseudodesulfovibrio sp012516435--1||s__Pseudomonas_E atacamensis--4||s__Pseudomonas_E frederiksbergensis_A--3||s__Pseudomonas_E iridis--2||s__Pseudomonas_E koreensis_B--1||s__Pseudomonas_E koreensis_C--3||s__Pseudomonas_E moraviensis_A--6||s__Pseudomonas_E sp001297015--11||s__Pseudomonas_E sp003033885--5||s__Pseudomonas_E sp009834515--1||s__Pseudomonas_E sp014268745--24||s__Pseudomonas_E sp900187445--1||s__Pseudomonas_E sp900581005--3||s__Pseudomonas_E thivervalensis--1||s__QNZT01 sp003978455--1:evalue_avg=3.6131441564576443e-60:evalue_max=1.81e-58:evalue_min=9.4e-118:evalue_std=2.363507864402249e-59:evalue_sum=2.204017935439163e-58:gapopen_avg=0.06557377049180328:gapopen_max=1.0:gapopen_min=0.0:gapopen_std=0.24958982745138697:gapopen_sum=4.0:gtdb_class_counter=c__Gammaproteobacteria--187:gtdb_domain_counter=d__Bacteria--187:gtdb_family_counter=f__Pseudomonadaceae--187:gtdb_genus_counter=g__Pseudomonas_B--1||g__Pseudomonas_E--186:gtdb_order_counter=o__Pseudomonadales--187:gtdb_phylum_counter=p__Proteobacteria--187:gtdb_species_counter=s__Pseudomonas_B sp001512295--1||s__Pseudomonas_E allokribbensis--1||s__Pseudomonas_E anatoliensis--1||s__Pseudomonas_E arsenicoxydans--1||s__Pseudomonas_E arsenicoxydans_A--1||s__Pseudomonas_E atacamensis--1||s__Pseudomonas_E baetica--1||s__Pseudomonas_E bijieensis--1||s__Pseudomonas_E brassicacearum--1||s__Pseudomonas_E brassicacearum_A--1||s__Pseudomonas_E brassicacearum_D--1||s__Pseudomonas_E chlororaphis_E--1||s__Pseudomonas_E chlororaphis_G--1||s__Pseudomonas_E corrugata--1||s__Pseudomonas_E crudilactis--1||s__Pseudomonas_E fluorescens_A--1||s__Pseudomonas_E fluorescens_AA--1||s__Pseudomonas_E fluorescens_AO--1||s__Pseudomonas_E fluorescens_B--1||s__Pseudomonas_E fluorescens_BC--1||s__Pseudomonas_E fluorescens_BD--1||s__Pseudomonas_E fluorescens_BE--1||s__Pseudomonas_E fluorescens_BF--1||s__Pseudomonas_E fluorescens_BG--1||s__Pseudomonas_E fluorescens_BH--1||s__Pseudomonas_E fluorescens_BI--1||s__Pseudomonas_E fluorescens_BJ--1||s__Pseudomonas_E fluorescens_BM--1||s__Pseudomonas_E fluorescens_BN--1||s__Pseudomonas_E fluorescens_BO--1||s__Pseudomonas_E fluorescens_BQ--1||s__Pseudomonas_E fluorescens_BT--1||s__Pseudomonas_E fluorescens_BU--1||s__Pseudomonas_E fluorescens_BW--1||s__Pseudomonas_E fluorescens_BY--1||s__Pseudomonas_E fluorescens_G--1||s__Pseudomonas_E fluorescens_H--1||s__Pseudomonas_E fluorescens_K--1||s__Pseudomonas_E fluorescens_M--1||s__Pseudomonas_E fluorescens_O--1||s__Pseudomonas_E fluorescens_Q--1||s__Pseudomonas_E fluorescens_S--1||s__Pseudomonas_E fluorescens_T--1||s__Pseudomonas_E fluorescens_W--1||s__Pseudomonas_E frederiksbergensis--1||s__Pseudomonas_E frederiksbergensis_A--1||s__Pseudomonas_E frederiksbergensis_D--1||s__Pseudomonas_E frederiksbergensis_F--1||s__Pseudomonas_E frederiksbergensis_G--1||s__Pseudomonas_E frederiksbergensis_H--1||s__Pseudomonas_E frederiksbergensis_I--1||s__Pseudomonas_E glycinae--1||s__Pseudomonas_E gozinkensis--1||s__Pseudomonas_E granadensis--1||s__Pseudomonas_E gregormendelii--1||s__Pseudomonas_E helmanticensis--1||s__Pseudomonas_E iridis--1||s__Pseudomonas_E jessenii--1||s__Pseudomonas_E kilonensis--1||s__Pseudomonas_E kilonensis_B--1||s__Pseudomonas_E koreensis--1||s__Pseudomonas_E koreensis_A--1||s__Pseudomonas_E koreensis_B--1||s__Pseudomonas_E koreensis_C--1||s__Pseudomonas_E koreensis_E--1||s__Pseudomonas_E kribbensis--1||s__Pseudomonas_E laurylsulfatiphila--1||s__Pseudomonas_E laurylsulfativorans--1||s__Pseudomonas_E lini--1||s__Pseudomonas_E mandelii--1||s__Pseudomonas_E mandelii_B--1||s__Pseudomonas_E mandelii_C--1||s__Pseudomonas_E mandelii_D--1||s__Pseudomonas_E mediterranea--1||s__Pseudomonas_E migulae--1||s__Pseudomonas_E mohnii--1||s__Pseudomonas_E moorei--1||s__Pseudomonas_E moraviensis_A--1||s__Pseudomonas_E mucoides--1||s__Pseudomonas_E neoaurantiaca--1||s__Pseudomonas_E neuropathica--1||s__Pseudomonas_E prosekii--1||s__Pseudomonas_E putida_A--1||s__Pseudomonas_E putida_G--1||s__Pseudomonas_E putida_S--1||s__Pseudomonas_E reinekei--1||s__Pseudomonas_E silesiensis--1||s__Pseudomonas_E sp000282195--1||s__Pseudomonas_E sp000282215--1||s__Pseudomonas_E sp000282275--1||s__Pseudomonas_E sp000282315--1||s__Pseudomonas_E sp000282375--1||s__Pseudomonas_E sp000282415--1||s__Pseudomonas_E sp000282455--1||s__Pseudomonas_E sp000282475--1||s__Pseudomonas_E sp000282495--1||s__Pseudomonas_E sp000282515--1||s__Pseudomonas_E sp000512695--1||s__Pseudomonas_E sp000631985--1||s__Pseudomonas_E sp000633255--1||s__Pseudomonas_E sp000690905--1||s__Pseudomonas_E sp000801235--1||s__Pseudomonas_E sp001269775--1||s__Pseudomonas_E sp001269805--1||s__Pseudomonas_E sp001269815--1||s__Pseudomonas_E sp001297015--1||s__Pseudomonas_E sp001297125--1||s__Pseudomonas_E sp001308855--1||s__Pseudomonas_E sp001421885--1||s__Pseudomonas_E sp001427125--1||s__Pseudomonas_E sp001429045--1||s__Pseudomonas_E sp001655595--1||s__Pseudomonas_E sp001655615--1||s__Pseudomonas_E sp001984065--1||s__Pseudomonas_E sp002000165--1||s__Pseudomonas_E sp002029345--1||s__Pseudomonas_E sp002112385--1||s__Pseudomonas_E sp002112885--1||s__Pseudomonas_E sp002113025--1||s__Pseudomonas_E sp002113045--1||s__Pseudomonas_E sp002113125--1||s__Pseudomonas_E sp002113375--1||s__Pseudomonas_E sp002113595--1||s__Pseudomonas_E sp002277815--1||s__Pseudomonas_E sp002286815--1||s__Pseudomonas_E sp002303925--1||s__Pseudomonas_E sp002356535--1||s__Pseudomonas_E sp002836515--1||s__Pseudomonas_E sp002878485--1||s__Pseudomonas_E sp002901475--1||s__Pseudomonas_E sp003033885--1||s__Pseudomonas_E sp003050925--1||s__Pseudomonas_E sp003053605--1||s__Pseudomonas_E sp003053805--1||s__Pseudomonas_E sp003061005--1||s__Pseudomonas_E sp003151075--1||s__Pseudomonas_E sp004011755--1||s__Pseudomonas_E sp004124275--1||s__Pseudomonas_E sp004136015--1||s__Pseudomonas_E sp004310295--1||s__Pseudomonas_E sp006227205--1||s__Pseudomonas_E sp007828215--1||s__Pseudomonas_E sp008369325--1||s__Pseudomonas_E sp008370045--1||s__Pseudomonas_E sp009761815--1||s__Pseudomonas_E sp009764265--1||s__Pseudomonas_E sp009764645--1||s__Pseudomonas_E sp009834515--1||s__Pseudomonas_E sp010095445--1||s__Pseudomonas_E sp011369485--1||s__Pseudomonas_E sp012935755--1||s__Pseudomonas_E sp013359595--1||s__Pseudomonas_E sp013359695--1||s__Pseudomonas_E sp014268505--1||s__Pseudomonas_E sp014268655--1||s__Pseudomonas_E sp014268745--1||s__Pseudomonas_E sp014270125--1||s__Pseudomonas_E sp014472415--1||s__Pseudomonas_E sp014851765--1||s__Pseudomonas_E sp016650635--1||s__Pseudomonas_E sp016650695--1||s__Pseudomonas_E sp016650815--1||s__Pseudomonas_E sp016651105--1||s__Pseudomonas_E sp016651255--1||s__Pseudomonas_E sp016651305--1||s__Pseudomonas_E sp017968885--1||s__Pseudomonas_E sp018325905--1||s__Pseudomonas_E sp018449725--1||s__Pseudomonas_E sp019145475--1||s__Pseudomonas_E sp019200975--1||s__Pseudomonas_E sp900113505--1||s__Pseudomonas_E sp900156465--1||s__Pseudomonas_E sp900187425--1||s__Pseudomonas_E sp900187445--1||s__Pseudomonas_E sp900187515--1||s__Pseudomonas_E sp900187565--1||s__Pseudomonas_E sp900187605--1||s__Pseudomonas_E sp900187615--1||s__Pseudomonas_E sp900580865--1||s__Pseudomonas_E sp900581005--1||s__Pseudomonas_E sp900582195--1||s__Pseudomonas_E stutzeri_A--1||s__Pseudomonas_E syringae_E--1||s__Pseudomonas_E thivervalensis--1||s__Pseudomonas_E umsongensis--1||s__Pseudomonas_E vancouverensis--1||s__Pseudomonas_E viciae--1:heptad_counter=MCP-40H--259||MCP-44H--1:lbd_counter=:lca_tree=g__Pseudomonas_E:length_avg=153.50819672131146:length_max=196.0:length_min=104.0:length_std=25.744010922167035:length_sum=9364.0:mismatch_avg=0.8852459016393442:mismatch_max=8.0:mismatch_min=0.0:mismatch_std=1.5716059796244277:mismatch_sum=54.0:name=N240340:qcovhsp_avg=99.59016393442623:qcovhsp_max=100.0:qcovhsp_min=95.5:qcovhsp_std=0.9812755165315505:qcovhsp_sum=6075.0:qend_avg=153.7377049180328:qend_max=196.0:qend_min=104.0:qend_std=25.52639264195933:qend_sum=9378.0:qstart_avg=1.2295081967213115:qstart_max=4.0:qstart_min=1.0:qstart_std=0.6162640836240801:qstart_sum=75.0:ref_name_counter=RS_GCF_000512695.2_protein.faa_NZ_AZRW02000026.1_59@PF00015_full_PFAM.402.621--2||RS_GCF_000802155.2_protein.faa_NZ_JQGJ02000010.1_40@PF00015_full_PFAM.400.623--2||RS_GCF_001238485.1_protein.faa_NZ_LFQK01000027.1_118@PF00015_full_PFAM.402.622--6||RS_GCF_001269655.1_protein.faa_NZ_LHVE01000001.1_419@PF00015_full_PFAM.401.622--11||RS_GCF_001269885.1_protein.faa_NZ_LHVH01000007.1_112@PF00015_full_PFAM.401.622--1||RS_GCF_001297015.1_protein.faa_NZ_LIGE01000017.1_33@PF00015_full_PFAM.399.622--8||RS_GCF_001623525.1_protein.faa_NZ_CP015225.1_3635@PF00015_full_PFAM.401.622--1||RS_GCF_007828215.1_protein.faa_NZ_VIUE01000003.1_133@PF00015_full_PFAM.497.660--6||RS_GCF_008801605.1_protein.faa_NZ_VZPJ01000006.1_136@PF00015_full_PFAM.457.623--1||RS_GCF_012974785.1_protein.faa_NZ_CP027561.1_523@PF00015_full_PFAM.402.622--5||RS_GCF_014268505.2_protein.faa_NZ_JABWQP020000004.1_170@PF00015_full_PFAM.403.622--2||RS_GCF_017976235.1_protein.faa_NZ_JACVHC010000005.1_156@PF00015_full_PFAM.400.621--2||RS_GCF_900105485.1_protein.faa_NZ_LT629778.1_222@PF00015_full_PFAM.401.622--1||RS_GCF_900105805.1_protein.faa_NZ_LT629788.1_4852@PF00015_full_PFAM.400.622--7||RS_GCF_900113505.1_protein.faa_NZ_FOPO01000001.1_134@PF00015_full_PFAM.401.622--4||RS_GCF_900581005.1_protein.faa_NZ_UTCP01000422.1_138@PF00015_full_PFAM.402.622--2:scovhsp_avg=71.67213114754097:scovhsp_max=88.3:scovhsp_min=50.2:scovhsp_std=10.928893374103058:scovhsp_sum=4371.999999999999:send_avg=188.85245901639345:send_max=209.0:send_min=125.0:send_std=28.837958819106095:send_sum=11520.0:sstart_avg=36.42622950819672:sstart_max=84.0:sstart_min=1.0:sstart_std=22.78263886997688:sstart_sum=2222.0],((fae395e9-80ac-485d-95f4-453bc4093bcf_3@MCPsignal.343.467:0.0410475[&&NHX:besthit=100.0:bitscore=213.0:evalue=6.27e-71:gapopen=0.0:length=121.0:mismatch=0.0:qcovhsp=97.6:qend=121.0:qstart=1.0:ref_name=RS_GCF_002934665.1_protein.faa_NZ_NIRS01000010.1_153@PF00015_full_PFAM.403.622:scovhsp=55.3:send=153.0:sstart=33.0],((((07c5e320-17ab-4a0f-83cf-e15cb99d8dcb_2@MCPsignal.160.313:0.0049657[&&NHX:Sample=rhizpot1:Type=capture:besthit=99.3:bitscore=264.0:capture_class=c__Gammaproteobacteria:capture_domain=d__Bacteria:capture_family=f__Pseudomonadaceae:capture_genus=g__Pseudomonas_E:capture_order=o__Pseudomonadales:capture_phylum=p__Proteobacteria:capture_species=s__Pseudomonas_E moraviensis_A:evalue=1.32e-90:gapopen=0.0:heptad=MCP-40H:length=153.0:mismatch=1.0:qcovhsp=100.0:qend=153.0:qstart=1.0:ref_name=RS_GCF_900105805.1_protein.faa_NZ_LT629788.1_4852@PF00015_full_PFAM.400.622:scovhsp=68.9:send=167.0:sstart=15.0],((((((((((d903af0b-14a3-4e05-9948-4bdef9bb7dc8_1@MCPsignal.87.259:5e-09[&&NHX:Sample=rhizpot2:Type=capture:besthit=98.8:bitscore=296.0:capture_class=c__Gammaproteobacteria:capture_domain=d__Bacteria:capture_family=f__Pseudomonadaceae:capture_genus=g__Pseudomonas_E:capture_order=o__Pseudomonadales:capture_phylum=p__Proteobacteria:capture_species=s__Pseudomonas_E paracarnis:evalue=2.23e-103:gapopen=0.0:heptad=MCP-40H:length=172.0:mismatch=2.0:qcovhsp=100.0:qend=172.0:qstart=1.0:ref_name=RS_GCF_002022265.1_protein.faa_NZ_MSDE01000002.1_223@PF00015_full_PFAM.411.622:scovhsp=81.5:send=196.0:sstart=25.0],RS_GCF_900111895.1_protein.faa_NZ_FOKB01000009.1_144@PF00015_full_PFAM.457.623:0.00773659[&&NHX:Type=GTDB:gtdb_class=c__Gammaproteobacteria:gtdb_domain=d__Bacteria:gtdb_family=f__Pseudomonadaceae:gtdb_genus=g__Pseudomonas_E:gtdb_order=o__Pseudomonadales:gtdb_phylum=p__Proteobacteria:gtdb_species=s__Pseudomonas_E simiae:heptad=MCP-40H:species=d__Bacteria_p__Proteobacteria_c__Gammaproteobacteria_o__Pseudomonadales_f__Pseudomonadaceae_g__Pseudomonas_E_s__Pseudomonas_E simiae])0.789:0.0058572[&&NHX:Sample_counter=rhizpot2--1:Type_counter=GTDB--1||capture--1:besthit_avg=98.8:besthit_max=98.8:besthit_min=98.8:besthit_std=0:besthit_sum=98.8:bitscore_avg=296.0:bitscore_max=296.0:bitscore_min=296.0:bitscore_std=0:bitscore_sum=296.0:capture_class_counter=c__Gammaproteobacteria--1:capture_domain_counter=d__Bacteria--1:capture_family_counter=f__Pseudomonadaceae--1:capture_genus_counter=g__Pseudomonas_E--1:capture_order_counter=o__Pseudomonadales--1:capture_phylum_counter=p__Proteobacteria--1:capture_species_counter=s__Pseudomonas_E paracarnis--1:evalue_avg=2.23e-103:evalue_max=2.23e-103:evalue_min=2.23e-103:evalue_std=0:evalue_sum=2.23e-103:gapopen_avg=0.0:gapopen_max=0.0:gapopen_min=0.0:gapopen_std=0:gapopen_sum=0.0:gtdb_class_counter=c__Gammaproteobacteria--1:gtdb_domain_counter=d__Bacteria--1:gtdb_family_counter=f__Pseudomonadaceae--1:gtdb_genus_counter=g__Pseudomonas_E--1:gtdb_order_counter=o__Pseudomonadales--1:gtdb_phylum_counter=p__Proteobacteria--1:gtdb_species_counter=s__Pseudomonas_E simiae--1:heptad_counter=MCP-40H--2:lbd_counter=:lca_tree=s__Pseudomonas_E simiae:length_avg=172.0:length_max=172.0:length_min=172.0:length_std=0:length_sum=172.0:mismatch_avg=2.0:mismatch_max=2.0:mismatch_min=2.0:mismatch_std=0:mismatch_sum=2.0:name=N240345:qcovhsp_avg=100.0:qcovhsp_max=100.0:qcovhsp_min=100.0:qcovhsp_std=0:qcovhsp_sum=100.0:qend_avg=172.0:qend_max=172.0:qend_min=172.0:qend_std=0:qend_sum=172.0:qstart_avg=1.0:qstart_max=1.0:qstart_min=1.0:qstart_std=0:qstart_sum=1.0:ref_name_counter=RS_GCF_002022265.1_protein.faa_NZ_MSDE01000002.1_223@PF00015_full_PFAM.411.622--1:scovhsp_avg=81.5:scovhsp_max=81.5:scovhsp_min=81.5:scovhsp_std=0:scovhsp_sum=81.5:send_avg=196.0:send_max=196.0:send_min=196.0:send_std=0:send_sum=196.0:sstart_avg=25.0:sstart_max=25.0:sstart_min=25.0:sstart_std=0:sstart_sum=25.0],(RS_GCF_003031675.1_protein.faa_NZ_PYWX01000034.1_142@PF00015_full_PFAM.456.622:0.00485866[&&NHX:Type=GTDB:gtdb_class=c__Gammaproteobacteria:gtdb_domain=d__Bacteria:gtdb_family=f__Pseudomonadaceae:gtdb_genus=g__Pseudomonas_E:gtdb_order=o__Pseudomonadales:gtdb_phylum=p__Proteobacteria:gtdb_species=s__Pseudomonas_E palleroniana:heptad=MCP-40H:species=d__Bacteria_p__Proteobacteria_c__Gammaproteobacteria_o__Pseudomonadales_f__Pseudomonadaceae_g__Pseudomonas_E_s__Pseudomonas_E palleroniana],((RS_GCF_002022265.1_protein.faa_NZ_MSDE01000002.1_223@PF00015_full_PFAM.411.622:0.00303214[&&NHX:Type=GTDB:gtdb_class=c__Gammaproteobacteria:gtdb_domain=d__Bacteria:gtdb_family=f__Pseudomonadaceae:gtdb_genus=g__Pseudomonas_E:gtdb_order=o__Pseudomonadales:gtdb_phylum=p__Proteobacteria:gtdb_species=s__Pseudomonas_E fluorescens_C:heptad=MCP-40H:species=d__Bacteria_p__Proteobacteria_c__Gammaproteobacteria_o__Pseudomonadales_f__Pseudomonadaceae_g__Pseudomonas_E_s__Pseudomonas_E fluorescens_C],(RS_GCF_003852235.1_protein.faa_NZ_CP027732.1_516@PF00015_full_PFAM.456.622:0.00484443[&&NHX:Type=GTDB:gtdb_class=c__Gammaproteobacteria:gtdb_domain=d__Bacteria:gtdb_family=f__Pseudomonadaceae:gtdb_genus=g__Pseudomonas_E:gtdb_order=o__Pseudomonadales:gtdb_phylum=p__Proteobacteria:gtdb_species=s__Pseudomonas_E sp003852235:heptad=MCP-40H:species=d__Bacteria_p__Proteobacteria_c__Gammaproteobacteria_o__Pseudomonadales_f__Pseudomonadaceae_g__Pseudomonas_E_s__Pseudomonas_E sp003852235],RS_GCF_001647715.1_protein.faa_NZ_CP015600.1_513@PF00015_full_PFAM.457.622:5e-09[&&NHX:Type=GTDB:gtdb_class=c__Gammaproteobacteria:gtdb_domain=d__Bacteria:gtdb_family=f__Pseudomonadaceae:gtdb_genus=g__Pseudomonas_E:gtdb_order=o__Pseudomonadales:gtdb_phylum=p__Proteobacteria:gtdb_species=s__Pseudomonas_E antarctica_A:heptad=MCP-40H:species=d__Bacteria_p__Proteobacteria_c__Gammaproteobacteria_o__Pseudomonadales_f__Pseudomonadaceae_g__Pseudomonas_E_s__Pseudomonas_E antarctica_A])0.855:0.00484588[&&NHX:Sample_counter=:Type_counter=GTDB--2:capture_class_counter=:capture_domain_counter=:capture_family_counter=:capture_genus_counter=:capture_order_counter=:capture_phylum_counter=:capture_species_counter=:evoltype=D:gtdb_class_counter=c__Gammaproteobacteria--2:gtdb_domain_counter=d__Bacteria--2:gtdb_family_counter=f__Pseudomonadaceae--2:gtdb_genus_counter=g__Pseudomonas_E--2:gtdb_order_counter=o__Pseudomonadales--2:gtdb_phylum_counter=p__Proteobacteria--2:gtdb_species_counter=s__Pseudomonas_E antarctica_A--1||s__Pseudomonas_E sp003852235--1:heptad_counter=MCP-40H--2:lbd_counter=:lca=d__Bacteria:lca_tree=g__Pseudomonas_E:name=N240350:ref_name_counter=])0.68:0.000420072[&&NHX:Sample_counter=:Type_counter=GTDB--3:capture_class_counter=:capture_domain_counter=:capture_family_counter=:capture_genus_counter=:capture_order_counter=:capture_phylum_counter=:capture_species_counter=:evoltype=D:gtdb_class_counter=c__Gammaproteobacteria--3:gtdb_domain_counter=d__Bacteria--3:gtdb_family_counter=f__Pseudomonadaceae--3:gtdb_genus_counter=g__Pseudomonas_E--3:gtdb_order_counter=o__Pseudomonadales--3:gtdb_phylum_counter=p__Proteobacteria--3:gtdb_species_counter=s__Pseudomonas_E antarctica_A--1||s__Pseudomonas_E fluorescens_C--1||s__Pseudomonas_E sp003852235--1:heptad_counter=MCP-40H--3:lbd_counter=:lca=d__Bacteria:lca_tree=g__Pseudomonas_E:name=N240351:ref_name_counter=],(((((((RS_GCF_002563895.1_protein.faa_NZ_PDJB01000001.1_543@PF00015_full_PFAM.457.622:0[&&NHX:Type=GTDB:gtdb_class=c__Gammaproteobacteria:gtdb_domain=d__Bacteria:gtdb_family=f__Pseudomonadaceae:gtdb_genus=g__Pseudomonas_E:gtdb_order=o__Pseudomonadales:gtdb_phylum=p__Proteobacteria:gtdb_species=s__Pseudomonas_E lurida:heptad=MCP-40H:species=d__Bacteria_p__Proteobacteria_c__Gammaproteobacteria_o__Pseudomonadales_f__Pseudomonadaceae_g__Pseudomonas_E_s__Pseudomonas_E lurida],RS_GCF_001645105.1_protein.faa_NZ_LKEG01000042.1_82@PF00015_full_PFAM.457.622:0[&&NHX:Type=GTDB:gtdb_class=c__Gammaproteobacteria:gtdb_domain=d__Bacteria:gtdb_family=f__Pseudomonadaceae:gtdb_genus=g__Pseudomonas_E:gtdb_order=o__Pseudomonadales:gtdb_phylum=p__Proteobacteria:gtdb_species=s__Pseudomonas_E marginalis_B:heptad=MCP-40H:species=d__Bacteria_p__Proteobacteria_c__Gammaproteobacteria_o__Pseudomonadales_f__Pseudomonadaceae_g__Pseudomonas_E_s__Pseudomonas_E marginalis_B])0:0[&&NHX:Sample_counter=:Type_counter=GTDB--2:capture_class_counter=:capture_domain_counter=:capture_family_counter=:capture_genus_counter=:capture_order_counter=:capture_phylum_counter=:capture_species_counter=:evoltype=D:gtdb_class_counter=c__Gammaproteobacteria--2:gtdb_domain_counter=d__Bacteria--2:gtdb_family_counter=f__Pseudomonadaceae--2:gtdb_genus_counter=g__Pseudomonas_E--2:gtdb_order_counter=o__Pseudomonadales--2:gtdb_phylum_counter=p__Proteobacteria--2:gtdb_species_counter=s__Pseudomonas_E lurida--1||s__Pseudomonas_E marginalis_B--1:heptad_counter=MCP-40H--2:lbd_counter=:lca=d__Bacteria:lca_tree=g__Pseudomonas_E:name=N240354:ref_name_counter=],RS_GCF_019139815.1_protein.faa_NZ_CP077079.1_705@PF00015_full_PFAM.457.622:0[&&NHX:Type=GTDB:gtdb_class=c__Gammaproteobacteria:gtdb_domain=d__Bacteria:gtdb_family=f__Pseudomonadaceae:gtdb_genus=g__Pseudomonas_E:gtdb_order=o__Pseudomonadales:gtdb_phylum=p__Proteobacteria:gtdb_species=s__Pseudomonas_E sp900005815:heptad=MCP-40H:species=d__Bacteria_p__Proteobacteria_c__Gammaproteobacteria_o__Pseudomonadales_f__Pseudomonadaceae_g__Pseudomonas_E_s__Pseudomonas_E sp900005815])0:0[&&NHX:Sample_counter=:Type_counter=GTDB--3:capture_class_counter=:capture_domain_counter=:capture_family_counter=:capture_genus_counter=:capture_order_counter=:capture_phylum_counter=:capture_species_counter=:evoltype=D:gtdb_class_counter=c__Gammaproteobacteria--3:gtdb_domain_counter=d__Bacteria--3:gtdb_family_counter=f__Pseudomonadaceae--3:gtdb_genus_counter=g__Pseudomonas_E--3:gtdb_order_counter=o__Pseudomonadales--3:gtdb_phylum_counter=p__Proteobacteria--3:gtdb_species_counter=s__Pseudomonas_E lurida--1||s__Pseudomonas_E marginalis_B--1||s__Pseudomonas_E sp900005815--1:heptad_counter=MCP-40H--3:lbd_counter=:lca=d__Bacteria:lca_tree=g__Pseudomonas_E:name=N240356:ref_name_counter=],RS_GCF_004519405.1_protein.faa_NZ_SGWI01000009.1_73@PF00015_full_PFAM.457.622:0[&&NHX:Type=GTDB:gtdb_class=c__Gammaproteobacteria:gtdb_domain=d__Bacteria:gtdb_family=f__Pseudomonadaceae:gtdb_genus=g__Pseudomonas_E:gtdb_order=o__Pseudomonadales:gtdb_phylum=p__Proteobacteria:gtdb_species=s__Pseudomonas_E sp004519405:heptad=MCP-40H:species=d__Bacteria_p__Proteobacteria_c__Gammaproteobacteria_o__Pseudomonadales_f__Pseudomonadaceae_g__Pseudomonas_E_s__Pseudomonas_E sp004519405])0:0[&&NHX:Sample_counter=:Type_counter=GTDB--4:capture_class_counter=:capture_domain_counter=:capture_family_counter=:capture_genus_counter=:capture_order_counter=:capture_phylum_counter=:capture_species_counter=:evoltype=D:gtdb_class_counter=c__Gammaproteobacteria--4:gtdb_domain_counter=d__Bacteria--4:gtdb_family_counter=f__Pseudomonadaceae--4:gtdb_genus_counter=g__Pseudomonas_E--4:gtdb_order_counter=o__Pseudomonadales--4:gtdb_phylum_counter=p__Proteobacteria--4:gtdb_species_counter=s__Pseudomonas_E lurida--1||s__Pseudomonas_E marginalis_B--1||s__Pseudomonas_E sp004519405--1||s__Pseudomonas_E sp900005815--1:heptad_counter=MCP-40H--4:lbd_counter=:lca=d__Bacteria:lca_tree=g__Pseudomonas_E:name=N240358:ref_name_counter=],RS_GCF_900624995.1_protein.faa_NZ_UYXQ01000002.1_23@PF00015_full_PFAM.457.622:0[&&NHX:Type=GTDB:gtdb_class=c__Gammaproteobacteria:gtdb_domain=d__Bacteria:gtdb_family=f__Pseudomonadaceae:gtdb_genus=g__Pseudomonas_E:gtdb_order=o__Pseudomonadales:gtdb_phylum=p__Proteobacteria:gtdb_species=s__Pseudomonas_E antarctica:heptad=MCP-40H:species=d__Bacteria_p__Proteobacteria_c__Gammaproteobacteria_o__Pseudomonadales_f__Pseudomonadaceae_g__Pseudomonas_E_s__Pseudomonas_E antarctica])0:0[&&NHX:Sample_counter=:Type_counter=GTDB--5:capture_class_counter=:capture_domain_counter=:capture_family_counter=:capture_genus_counter=:capture_order_counter=:capture_phylum_counter=:capture_species_counter=:evoltype=D:gtdb_class_counter=c__Gammaproteobacteria--5:gtdb_domain_counter=d__Bacteria--5:gtdb_family_counter=f__Pseudomonadaceae--5:gtdb_genus_counter=g__Pseudomonas_E--5:gtdb_order_counter=o__Pseudomonadales--5:gtdb_phylum_counter=p__Proteobacteria--5:gtdb_species_counter=s__Pseudomonas_E antarctica--1||s__Pseudomonas_E lurida--1||s__Pseudomonas_E marginalis_B--1||s__Pseudomonas_E sp004519405--1||s__Pseudomonas_E sp900005815--1:heptad_counter=MCP-40H--5:lbd_counter=:lca=d__Bacteria:lca_tree=g__Pseudomonas_E:name=N240360:ref_name_counter=],RS_GCF_009707325.1_protein.faa_NZ_CP046103.1_483@PF00015_full_PFAM.457.622:0[&&NHX:Type=GTDB:gtdb_class=c__Gammaproteobacteria:gtdb_domain=d__Bacteria:gtdb_family=f__Pseudomonadaceae:gtdb_genus=g__Pseudomonas_E:gtdb_order=o__Pseudomonadales:gtdb_phylum=p__Proteobacteria:gtdb_species=s__Pseudomonas_E sp002263605:heptad=MCP-40H:species=d__Bacteria_p__Proteobacteria_c__Gammaproteobacteria_o__Pseudomonadales_f__Pseudomonadaceae_g__Pseudomonas_E_s__Pseudomonas_E sp002263605])0:0[&&NHX:Sample_counter=:Type_counter=GTDB--6:capture_class_counter=:capture_domain_counter=:capture_family_counter=:capture_genus_counter=:capture_order_counter=:capture_phylum_counter=:capture_species_counter=:evoltype=D:gtdb_class_counter=c__Gammaproteobacteria--6:gtdb_domain_counter=d__Bacteria--6:gtdb_family_counter=f__Pseudomonadaceae--6:gtdb_genus_counter=g__Pseudomonas_E--6:gtdb_order_counter=o__Pseudomonadales--6:gtdb_phylum_counter=p__Proteobacteria--6:gtdb_species_counter=s__Pseudomonas_E antarctica--1||s__Pseudomonas_E lurida--1||s__Pseudomonas_E marginalis_B--1||s__Pseudomonas_E sp002263605--1||s__Pseudomonas_E sp004519405--1||s__Pseudomonas_E sp900005815--1:heptad_counter=MCP-40H--6:lbd_counter=:lca=d__Bacteria:lca_tree=g__Pseudomonas_E:name=N240362:ref_name_counter=],RS_GCF_000612585.1_protein.faa_NZ_JFCA01000030.1_72@PF00015_full_PFAM.457.622:0[&&NHX:Type=GTDB:gtdb_class=c__Gammaproteobacteria:gtdb_domain=d__Bacteria:gtdb_family=f__Pseudomonadaceae:gtdb_genus=g__Pseudomonas_E:gtdb_order=o__Pseudomonadales:gtdb_phylum=p__Proteobacteria:gtdb_species=s__Pseudomonas_E sp000612585:heptad=MCP-40H:species=d__Bacteria_p__Proteobacteria_c__Gammaproteobacteria_o__Pseudomonadales_f__Pseudomonadaceae_g__Pseudomonas_E_s__Pseudomonas_E sp000612585])0:0[&&NHX:Sample_counter=:Type_counter=GTDB--7:capture_class_counter=:capture_domain_counter=:capture_family_counter=:capture_genus_counter=:capture_order_counter=:capture_phylum_counter=:capture_species_counter=:evoltype=D:gtdb_class_counter=c__Gammaproteobacteria--7:gtdb_domain_counter=d__Bacteria--7:gtdb_family_counter=f__Pseudomonadaceae--7:gtdb_genus_counter=g__Pseudomonas_E--7:gtdb_order_counter=o__Pseudomonadales--7:gtdb_phylum_counter=p__Proteobacteria--7:gtdb_species_counter=s__Pseudomonas_E antarctica--1||s__Pseudomonas_E lurida--1||s__Pseudomonas_E marginalis_B--1||s__Pseudomonas_E sp000612585--1||s__Pseudomonas_E sp002263605--1||s__Pseudomonas_E sp004519405--1||s__Pseudomonas_E sp900005815--1:heptad_counter=MCP-40H--7:lbd_counter=:lca=d__Bacteria:lca_tree=g__Pseudomonas_E:name=N240364:ref_name_counter=],RS_GCF_003851685.1_protein.faa_NZ_CP027727.1_512@PF00015_full_PFAM.457.622:0[&&NHX:Type=GTDB:gtdb_class=c__Gammaproteobacteria:gtdb_domain=d__Bacteria:gtdb_family=f__Pseudomonadaceae:gtdb_genus=g__Pseudomonas_E:gtdb_order=o__Pseudomonadales:gtdb_phylum=p__Proteobacteria:gtdb_species=s__Pseudomonas_E sp003851685:heptad=MCP-40H:species=d__Bacteria_p__Proteobacteria_c__Gammaproteobacteria_o__Pseudomonadales_f__Pseudomonadaceae_g__Pseudomonas_E_s__Pseudomonas_E sp003851685]):5e-09[&&NHX:Sample_counter=:Type_counter=GTDB--8:capture_class_counter=:capture_domain_counter=:capture_family_counter=:capture_genus_counter=:capture_order_counter=:capture_phylum_counter=:capture_species_counter=:evoltype=D:gtdb_class_counter=c__Gammaproteobacteria--8:gtdb_domain_counter=d__Bacteria--8:gtdb_family_counter=f__Pseudomonadaceae--8:gtdb_genus_counter=g__Pseudomonas_E--8:gtdb_order_counter=o__Pseudomonadales--8:gtdb_phylum_counter=p__Proteobacteria--8:gtdb_species_counter=s__Pseudomonas_E antarctica--1||s__Pseudomonas_E lurida--1||s__Pseudomonas_E marginalis_B--1||s__Pseudomonas_E sp000612585--1||s__Pseudomonas_E sp002263605--1||s__Pseudomonas_E sp003851685--1||s__Pseudomonas_E sp004519405--1||s__Pseudomonas_E sp900005815--1:heptad_counter=MCP-40H--8:lbd_counter=:lca=d__Bacteria:lca_tree=g__Pseudomonas_E:name=N240366:ref_name_counter=])0.622:1.8e-08[&&NHX:Sample_counter=:Type_counter=GTDB--11:capture_class_counter=:capture_domain_counter=:capture_family_counter=:capture_genus_counter=:capture_order_counter=:capture_phylum_counter=:capture_species_counter=:evoltype=D:gtdb_class_counter=c__Gammaproteobacteria--11:gtdb_domain_counter=d__Bacteria--11:gtdb_family_counter=f__Pseudomonadaceae--11:gtdb_genus_counter=g__Pseudomonas_E--11:gtdb_order_counter=o__Pseudomonadales--11:gtdb_phylum_counter=p__Proteobacteria--11:gtdb_species_counter=s__Pseudomonas_E antarctica--1||s__Pseudomonas_E antarctica_A--1||s__Pseudomonas_E fluorescens_C--1||s__Pseudomonas_E lurida--1||s__Pseudomonas_E marginalis_B--1||s__Pseudomonas_E sp000612585--1||s__Pseudomonas_E sp002263605--1||s__Pseudomonas_E sp003851685--1||s__Pseudomonas_E sp003852235--1||s__Pseudomonas_E sp004519405--1||s__Pseudomonas_E sp900005815--1:heptad_counter=MCP-40H--11:lbd_counter=:lca=d__Bacteria:lca_tree=g__Pseudomonas_E:name=N240367:ref_name_counter=])0:1.8e-08[&&NHX:Sample_counter=:Type_counter=GTDB--12:capture_class_counter=:capture_domain_counter=:capture_family_counter=:capture_genus_counter=:capture_order_counter=:capture_phylum_counter=:capture_species_counter=:evoltype=D:gtdb_class_counter=c__Gammaproteobacteria--12:gtdb_domain_counter=d__Bacteria--12:gtdb_family_counter=f__Pseudomonadaceae--12:gtdb_genus_counter=g__Pseudomonas_E--12:gtdb_order_counter=o__Pseudomonadales--12:gtdb_phylum_counter=p__Proteobacteria--12:gtdb_species_counter=s__Pseudomonas_E antarctica--1||s__Pseudomonas_E antarctica_A--1||s__Pseudomonas_E fluorescens_C--1||s__Pseudomonas_E lurida--1||s__Pseudomonas_E marginalis_B--1||s__Pseudomonas_E palleroniana--1||s__Pseudomonas_E sp000612585--1||s__Pseudomonas_E sp002263605--1||s__Pseudomonas_E sp003851685--1||s__Pseudomonas_E sp003852235--1||s__Pseudomonas_E sp004519405--1||s__Pseudomonas_E sp900005815--1:heptad_counter=MCP-40H--12:lbd_counter=:lca=d__Bacteria:lca_tree=g__Pseudomonas_E:name=N240368:ref_name_counter=])0:5e-09[&&NHX:Sample_counter=rhizpot2--1:Type_counter=GTDB--13||capture--1:besthit_avg=98.8:besthit_max=98.8:besthit_min=98.8:besthit_std=0:besthit_sum=98.8:bitscore_avg=296.0:bitscore_max=296.0:bitscore_min=296.0:bitscore_std=0:bitscore_sum=296.0:capture_class_counter=c__Gammaproteobacteria--1:capture_domain_counter=d__Bacteria--1:capture_family_counter=f__Pseudomonadaceae--1:capture_genus_counter=g__Pseudomonas_E--1:capture_order_counter=o__Pseudomonadales--1:capture_phylum_counter=p__Proteobacteria--1:capture_species_counter=s__Pseudomonas_E paracarnis--1:evalue_avg=2.23e-103:evalue_max=2.23e-103:evalue_min=2.23e-103:evalue_std=0:evalue_sum=2.23e-103:evoltype=D:gapopen_avg=0.0:gapopen_max=0.0:gapopen_min=0.0:gapopen_std=0:gapopen_sum=0.0:gtdb_class_counter=c__Gammaproteobacteria--13:gtdb_domain_counter=d__Bacteria--13:gtdb_family_counter=f__Pseudomonadaceae--13:gtdb_genus_counter=g__Pseudomonas_E--13:gtdb_order_counter=o__Pseudomonadales--13:gtdb_phylum_counter=p__Proteobacteria--13:gtdb_species_counter=s__Pseudomonas_E antarctica--1||s__Pseudomonas_E antarctica_A--1||s__Pseudomonas_E fluorescens_C--1||s__Pseudomonas_E lurida--1||s__Pseudomonas_E marginalis_B--1||s__Pseudomonas_E palleroniana--1||s__Pseudomonas_E simiae--1||s__Pseudomonas_E sp000612585--1||s__Pseudomonas_E sp002263605--1||s__Pseudomonas_E sp003851685--1||s__Pseudomonas_E sp003852235--1||s__Pseudomonas_E sp004519405--1||s__Pseudomonas_E sp900005815--1:heptad_counter=MCP-40H--14:lbd_counter=:lca=d__Bacteria:lca_tree=g__Pseudomonas_E:length_avg=172.0:length_max=172.0:length_min=172.0:length_std=0:length_sum=172.0:mismatch_avg=2.0:mismatch_max=2.0:mismatch_min=2.0:mismatch_std=0:mismatch_sum=2.0:name=N240369:qcovhsp_avg=100.0:qcovhsp_max=100.0:qcovhsp_min=100.0:qcovhsp_std=0:qcovhsp_sum=100.0:qend_avg=172.0:qend_max=172.0:qend_min=172.0:qend_std=0:qend_sum=172.0:qstart_avg=1.0:qstart_max=1.0:qstart_min=1.0:qstart_std=0:qstart_sum=1.0:ref_name_counter=RS_GCF_002022265.1_protein.faa_NZ_MSDE01000002.1_223@PF00015_full_PFAM.411.622--1:scovhsp_avg=81.5:scovhsp_max=81.5:scovhsp_min=81.5:scovhsp_std=0:scovhsp_sum=81.5:send_avg=196.0:send_max=196.0:send_min=196.0:send_std=0:send_sum=196.0:sstart_avg=25.0:sstart_max=25.0:sstart_min=25.0:sstart_std=0:sstart_sum=25.0],(RS_GCF_001439805.1_protein.faa_NZ_JYLK01000016.1_123@PF00015_full_PFAM.446.622:5e-09[&&NHX:Type=GTDB:gtdb_class=c__Gammaproteobacteria:gtdb_domain=d__Bacteria:gtdb_family=f__Pseudomonadaceae:gtdb_genus=g__Pseudomonas_E:gtdb_order=o__Pseudomonadales:gtdb_phylum=p__Proteobacteria:gtdb_species=s__Pseudomonas_E trivialis:heptad=MCP-40H:species=d__Bacteria_p__Proteobacteria_c__Gammaproteobacteria_o__Pseudomonadales_f__Pseudomonadaceae_g__Pseudomonas_E_s__Pseudomonas_E trivialis],(RS_GCF_013778505.1_protein.faa_NZ_JAAOWU010000015.1_86@PF00015_full_PFAM.456.622:0.00486084[&&NHX:Type=GTDB:gtdb_class=c__Gammaproteobacteria:gtdb_domain=d__Bacteria:gtdb_family=f__Pseudomonadaceae:gtdb_genus=g__Pseudomonas_E:gtdb_order=o__Pseudomonadales:gtdb_phylum=p__Proteobacteria:gtdb_species=s__Pseudomonas_E sivasensis:heptad=MCP-40H:species=d__Bacteria_p__Proteobacteria_c__Gammaproteobacteria_o__Pseudomonadales_f__Pseudomonadaceae_g__Pseudomonas_E_s__Pseudomonas_E sivasensis],RS_GCF_001439785.1_protein.faa_NZ_JYLI01000004.1_214@PF00015_full_PFAM.449.622:6e-09[&&NHX:Type=GTDB:gtdb_class=c__Gammaproteobacteria:gtdb_domain=d__Bacteria:gtdb_family=f__Pseudomonadaceae:gtdb_genus=g__Pseudomonas_E:gtdb_order=o__Pseudomonadales:gtdb_phylum=p__Proteobacteria:gtdb_species=s__Pseudomonas_E poae:heptad=MCP-40H:species=d__Bacteria_p__Proteobacteria_c__Gammaproteobacteria_o__Pseudomonadales_f__Pseudomonadaceae_g__Pseudomonas_E_s__Pseudomonas_E poae])0.836:0.00458188[&&NHX:Sample_counter=:Type_counter=GTDB--2:capture_class_counter=:capture_domain_counter=:capture_family_counter=:capture_genus_counter=:capture_order_counter=:capture_phylum_counter=:capture_species_counter=:evoltype=D:gtdb_class_counter=c__Gammaproteobacteria--2:gtdb_domain_counter=d__Bacteria--2:gtdb_family_counter=f__Pseudomonadaceae--2:gtdb_genus_counter=g__Pseudomonas_E--2:gtdb_order_counter=o__Pseudomonadales--2:gtdb_phylum_counter=p__Proteobacteria--2:gtdb_species_counter=s__Pseudomonas_E poae--1||s__Pseudomonas_E sivasensis--1:heptad_counter=MCP-40H--2:lbd_counter=:lca=d__Bacteria:lca_tree=g__Pseudomonas_E:name=N240373:ref_name_counter=])0:5e-09[&&NHX:Sample_counter=:Type_counter=GTDB--3:capture_class_counter=:capture_domain_counter=:capture_family_counter=:capture_genus_counter=:capture_order_counter=:capture_phylum_counter=:capture_species_counter=:evoltype=D:gtdb_class_counter=c__Gammaproteobacteria--3:gtdb_domain_counter=d__Bacteria--3:gtdb_family_counter=f__Pseudomonadaceae--3:gtdb_genus_counter=g__Pseudomonas_E--3:gtdb_order_counter=o__Pseudomonadales--3:gtdb_phylum_counter=p__Proteobacteria--3:gtdb_species_counter=s__Pseudomonas_E poae--1||s__Pseudomonas_E sivasensis--1||s__Pseudomonas_E trivialis--1:heptad_counter=MCP-40H--3:lbd_counter=:lca=d__Bacteria:lca_tree=g__Pseudomonas_E:name=N240374:ref_name_counter=])0.884:5e-09[&&NHX:Sample_counter=rhizpot2--1:Type_counter=GTDB--16||capture--1:besthit_avg=98.8:besthit_max=98.8:besthit_min=98.8:besthit_std=0:besthit_sum=98.8:bitscore_avg=296.0:bitscore_max=296.0:bitscore_min=296.0:bitscore_std=0:bitscore_sum=296.0:capture_class_counter=c__Gammaproteobacteria--1:capture_domain_counter=d__Bacteria--1:capture_family_counter=f__Pseudomonadaceae--1:capture_genus_counter=g__Pseudomonas_E--1:capture_order_counter=o__Pseudomonadales--1:capture_phylum_counter=p__Proteobacteria--1:capture_species_counter=s__Pseudomonas_E paracarnis--1:evalue_avg=2.23e-103:evalue_max=2.23e-103:evalue_min=2.23e-103:evalue_std=0:evalue_sum=2.23e-103:evoltype=D:gapopen_avg=0.0:gapopen_max=0.0:gapopen_min=0.0:gapopen_std=0:gapopen_sum=0.0:gtdb_class_counter=c__Gammaproteobacteria--16:gtdb_domain_counter=d__Bacteria--16:gtdb_family_counter=f__Pseudomonadaceae--16:gtdb_genus_counter=g__Pseudomonas_E--16:gtdb_order_counter=o__Pseudomonadales--16:gtdb_phylum_counter=p__Proteobacteria--16:gtdb_species_counter=s__Pseudomonas_E antarctica--1||s__Pseudomonas_E antarctica_A--1||s__Pseudomonas_E fluorescens_C--1||s__Pseudomonas_E lurida--1||s__Pseudomonas_E marginalis_B--1||s__Pseudomonas_E palleroniana--1||s__Pseudomonas_E poae--1||s__Pseudomonas_E simiae--1||s__Pseudomonas_E sivasensis--1||s__Pseudomonas_E sp000612585--1||s__Pseudomonas_E sp002263605--1||s__Pseudomonas_E sp003851685--1||s__Pseudomonas_E sp003852235--1||s__Pseudomonas_E sp004519405--1||s__Pseudomonas_E sp900005815--1||s__Pseudomonas_E trivialis--1:heptad_counter=MCP-40H--17:lbd_counter=:lca=d__Bacteria:lca_tree=g__Pseudomonas_E:length_avg=172.0:length_max=172.0:length_min=172.0:length_std=0:length_sum=172.0:mismatch_avg=2.0:mismatch_max=2.0:mismatch_min=2.0:mismatch_std=0:mismatch_sum=2.0:name=N240375:qcovhsp_avg=100.0:qcovhsp_max=100.0:qcovhsp_min=100.0:qcovhsp_std=0:qcovhsp_sum=100.0:qend_avg=172.0:qend_max=172.0:qend_min=172.0:qend_std=0:qend_sum=172.0:qstart_avg=1.0:qstart_max=1.0:qstart_min=1.0:qstart_std=0:qstart_sum=1.0:ref_name_counter=RS_GCF_002022265.1_protein.faa_NZ_MSDE01000002.1_223@PF00015_full_PFAM.411.622--1:scovhsp_avg=81.5:scovhsp_max=81.5:scovhsp_min=81.5:scovhsp_std=0:scovhsp_sum=81.5:send_avg=196.0:send_max=196.0:send_min=196.0:send_std=0:send_sum=196.0:sstart_avg=25.0:sstart_max=25.0:sstart_min=25.0:sstart_std=0:sstart_sum=25.0],((((((c243321b-580f-582b-98b9-aac8f863b9a2_5@MCPsignal.163.314:0[&&NHX:Sample=rhizpot1:Type=capture:besthit=100.0:bitscore=266.0:capture_class=c__Gammaproteobacteria:capture_domain=d__Bacteria:capture_family=f__Pseudomonadaceae:capture_genus=g__Pseudomonas_E:capture_order=o__Pseudomonadales:capture_phylum=p__Proteobacteria:capture_species=s__Pseudomonas_E lactis:evalue=3.15e-92:gapopen=0.0:heptad=MCP-40H:length=151.0:mismatch=0.0:qcovhsp=100.0:qend=151.0:qstart=1.0:ref_name=RS_GCF_900105675.1_protein.faa_NZ_LT629786.1_6125@PF00015_full_PFAM.456.622:scovhsp=91.0:send=151.0:sstart=1.0],49ba85fb-81bb-4c15-bf3e-59631f1a9d59_6@MCPsignal.58.209:0[&&NHX:Sample=rhizpot2:Type=capture:besthit=100.0:bitscore=266.0:capture_class=c__Gammaproteobacteria:capture_domain=d__Bacteria:capture_family=f__Pseudomonadaceae:capture_genus=g__Pseudomonas_E:capture_order=o__Pseudomonadales:capture_phylum=p__Proteobacteria:capture_species=s__Pseudomonas_E trivialis_B:evalue=3.15e-92:gapopen=0.0:heptad=MCP-40H:length=151.0:mismatch=0.0:qcovhsp=100.0:qend=151.0:qstart=1.0:ref_name=RS_GCF_900105675.1_protein.faa_NZ_LT629786.1_6125@PF00015_full_PFAM.456.622:scovhsp=91.0:send=151.0:sstart=1.0]):5e-09[&&NHX:Sample_counter=rhizpot1--1||rhizpot2--1:Type_counter=capture--2:besthit_avg=100.0:besthit_max=100.0:besthit_min=100.0:besthit_std=0.0:besthit_sum=200.0:bitscore_avg=266.0:bitscore_max=266.0:bitscore_min=266.0:bitscore_std=0.0:bitscore_sum=532.0:capture_class_counter=c__Gammaproteobacteria--2:capture_domain_counter=d__Bacteria--2:capture_family_counter=f__Pseudomonadaceae--2:capture_genus_counter=g__Pseudomonas_E--2:capture_order_counter=o__Pseudomonadales--2:capture_phylum_counter=p__Proteobacteria--2:capture_species_counter=s__Pseudomonas_E lactis--1||s__Pseudomonas_E trivialis_B--1:evalue_avg=3.15e-92:evalue_max=3.15e-92:evalue_min=3.15e-92:evalue_std=0.0:evalue_sum=6.3e-92:gapopen_avg=0.0:gapopen_max=0.0:gapopen_min=0.0:gapopen_std=0.0:gapopen_sum=0.0:gtdb_class_counter=:gtdb_domain_counter=:gtdb_family_counter=:gtdb_genus_counter=:gtdb_order_counter=:gtdb_phylum_counter=:gtdb_species_counter=:heptad_counter=MCP-40H--2:lbd_counter=:length_avg=151.0:length_max=151.0:length_min=151.0:length_std=0.0:length_sum=302.0:mismatch_avg=0.0:mismatch_max=0.0:mismatch_min=0.0:mismatch_std=0.0:mismatch_sum=0.0:name=N240378:qcovhsp_avg=100.0:qcovhsp_max=100.0:qcovhsp_min=100.0:qcovhsp_std=0.0:qcovhsp_sum=200.0:qend_avg=151.0:qend_max=151.0:qend_min=151.0:qend_std=0.0:qend_sum=302.0:qstart_avg=1.0:qstart_max=1.0:qstart_min=1.0:qstart_std=0.0:qstart_sum=2.0:ref_name_counter=RS_GCF_900105675.1_protein.faa_NZ_LT629786.1_6125@PF00015_full_PFAM.456.622--2:scovhsp_avg=91.0:scovhsp_max=91.0:scovhsp_min=91.0:scovhsp_std=0.0:scovhsp_sum=182.0:send_avg=151.0:send_max=151.0:send_min=151.0:send_std=0.0:send_sum=302.0:sstart_avg=1.0:sstart_max=1.0:sstart_min=1.0:sstart_std=0.0:sstart_sum=2.0],((b0b7f198-9825-4f04-a677-dc145dac318b_1@MCPsignal.78.229:0.0109652[&&NHX:Sample=rhizpot2:Type=capture:besthit=98.7:bitscore=262.0:capture_class=c__Gammaproteobacteria:capture_domain=d__Bacteria:capture_family=f__Pseudomonadaceae:capture_genus=g__Pseudomonas_E:capture_order=o__Pseudomonadales:capture_phylum=p__Proteobacteria:capture_species=s__Pseudomonas_E trivialis_B:evalue=7.42e-91:gapopen=0.0:heptad=MCP-40H:length=151.0:mismatch=2.0:qcovhsp=100.0:qend=151.0:qstart=1.0:ref_name=RS_GCF_900105675.1_protein.faa_NZ_LT629786.1_6125@PF00015_full_PFAM.456.622:scovhsp=91.0:send=151.0:sstart=1.0],((((GB_GCA_016937595.1_protein.faa_JAFHKH010000108.1_11@PF00015_full_PFAM.404.622:0.00449229[&&NHX:Type=GTDB:gtdb_class=c__Gammaproteobacteria:gtdb_domain=d__Bacteria:gtdb_family=f__Pseudomonadaceae:gtdb_genus=g__Pseudomonas_E:gtdb_order=o__Pseudomonadales:gtdb_phylum=p__Proteobacteria:gtdb_species=s__Pseudomonas_E fulgida:heptad=MCP-40H:species=d__Bacteria_p__Proteobacteria_c__Gammaproteobacteria_o__Pseudomonadales_f__Pseudomonadaceae_g__Pseudomonas_E_s__Pseudomonas_E fulgida],(((RS_GCF_013607945.1_protein.faa_NZ_VDLW01000133.1_32@PF00015_full_PFAM.456.622:0[&&NHX:Type=GTDB:gtdb_class=c__Gammaproteobacteria:gtdb_domain=d__Bacteria:gtdb_family=f__Pseudomonadaceae:gtdb_genus=g__Pseudomonas_E:gtdb_order=o__Pseudomonadales:gtdb_phylum=p__Proteobacteria:gtdb_species=s__Pseudomonas_E orientalis_B:heptad=MCP-40H:species=d__Bacteria_p__Proteobacteria_c__Gammaproteobacteria_o__Pseudomonadales_f__Pseudomonadaceae_g__Pseudomonas_E_s__Pseudomonas_E orientalis_B],RS_GCF_001439815.1_protein.faa_NZ_JYLM01000006.1_91@PF00015_full_PFAM.465.631:0[&&NHX:Type=GTDB:gtdb_class=c__Gammaproteobacteria:gtdb_domain=d__Bacteria:gtdb_family=f__Pseudomonadaceae:gtdb_genus=g__Pseudomonas_E:gtdb_order=o__Pseudomonadales:gtdb_phylum=p__Proteobacteria:gtdb_species=s__Pseudomonas_E orientalis:heptad=MCP-40H:species=d__Bacteria_p__Proteobacteria_c__Gammaproteobacteria_o__Pseudomonadales_f__Pseudomonadaceae_g__Pseudomonas_E_s__Pseudomonas_E orientalis])0:0[&&NHX:Sample_counter=:Type_counter=GTDB--2:capture_class_counter=:capture_domain_counter=:capture_family_counter=:capture_genus_counter=:capture_order_counter=:capture_phylum_counter=:capture_species_counter=:evoltype=D:gtdb_class_counter=c__Gammaproteobacteria--2:gtdb_domain_counter=d__Bacteria--2:gtdb_family_counter=f__Pseudomonadaceae--2:gtdb_genus_counter=g__Pseudomonas_E--2:gtdb_order_counter=o__Pseudomonadales--2:gtdb_phylum_counter=p__Proteobacteria--2:gtdb_species_counter=s__Pseudomonas_E orientalis--1||s__Pseudomonas_E orientalis_B--1:heptad_counter=MCP-40H--2:lbd_counter=:lca=d__Bacteria:lca_tree=g__Pseudomonas_E:name=N240383:ref_name_counter=],RS_GCF_001983175.1_protein.faa_NZ_MNPW01000005.1_406@PF00015_full_PFAM.456.622:0[&&NHX:Type=GTDB:gtdb_class=c__Gammaproteobacteria:gtdb_domain=d__Bacteria:gtdb_family=f__Pseudomonadaceae:gtdb_genus=g__Pseudomonas_E:gtdb_order=o__Pseudomonadales:gtdb_phylum=p__Proteobacteria:gtdb_species=s__Pseudomonas_E cedrina:heptad=MCP-40H:species=d__Bacteria_p__Proteobacteria_c__Gammaproteobacteria_o__Pseudomonadales_f__Pseudomonadaceae_g__Pseudomonas_E_s__Pseudomonas_E cedrina])0:0[&&NHX:Sample_counter=:Type_counter=GTDB--3:capture_class_counter=:capture_domain_counter=:capture_family_counter=:capture_genus_counter=:capture_order_counter=:capture_phylum_counter=:capture_species_counter=:evoltype=D:gtdb_class_counter=c__Gammaproteobacteria--3:gtdb_domain_counter=d__Bacteria--3:gtdb_family_counter=f__Pseudomonadaceae--3:gtdb_genus_counter=g__Pseudomonas_E--3:gtdb_order_counter=o__Pseudomonadales--3:gtdb_phylum_counter=p__Proteobacteria--3:gtdb_species_counter=s__Pseudomonas_E cedrina--1||s__Pseudomonas_E orientalis--1||s__Pseudomonas_E orientalis_B--1:heptad_counter=MCP-40H--3:lbd_counter=:lca=d__Bacteria:lca_tree=g__Pseudomonas_E:name=N240385:ref_name_counter=],RS_GCF_012844475.1_protein.faa_NZ_JABBCM010000134.1_12@PF00015_full_PFAM.456.622:0[&&NHX:Type=GTDB:gtdb_class=c__Gammaproteobacteria:gtdb_domain=d__Bacteria:gtdb_family=f__Pseudomonadaceae:gtdb_genus=g__Pseudomonas_E:gtdb_order=o__Pseudomonadales:gtdb_phylum=p__Proteobacteria:gtdb_species=s__Pseudomonas_E sp012844475:heptad=MCP-40H:species=d__Bacteria_p__Proteobacteria_c__Gammaproteobacteria_o__Pseudomonadales_f__Pseudomonadaceae_g__Pseudomonas_E_s__Pseudomonas_E sp012844475]):5e-09[&&NHX:Sample_counter=:Type_counter=GTDB--4:capture_class_counter=:capture_domain_counter=:capture_family_counter=:capture_genus_counter=:capture_order_counter=:capture_phylum_counter=:capture_species_counter=:evoltype=D:gtdb_class_counter=c__Gammaproteobacteria--4:gtdb_domain_counter=d__Bacteria--4:gtdb_family_counter=f__Pseudomonadaceae--4:gtdb_genus_counter=g__Pseudomonas_E--4:gtdb_order_counter=o__Pseudomonadales--4:gtdb_phylum_counter=p__Proteobacteria--4:gtdb_species_counter=s__Pseudomonas_E cedrina--1||s__Pseudomonas_E orientalis--1||s__Pseudomonas_E orientalis_B--1||s__Pseudomonas_E sp012844475--1:heptad_counter=MCP-40H--4:lbd_counter=:lca=d__Bacteria:lca_tree=g__Pseudomonas_E:name=N240387:ref_name_counter=])0.778:0.00445572[&&NHX:Sample_counter=:Type_counter=GTDB--5:capture_class_counter=:capture_domain_counter=:capture_family_counter=:capture_genus_counter=:capture_order_counter=:capture_phylum_counter=:capture_species_counter=:evoltype=D:gtdb_class_counter=c__Gammaproteobacteria--5:gtdb_domain_counter=d__Bacteria--5:gtdb_family_counter=f__Pseudomonadaceae--5:gtdb_genus_counter=g__Pseudomonas_E--5:gtdb_order_counter=o__Pseudomonadales--5:gtdb_phylum_counter=p__Proteobacteria--5:gtdb_species_counter=s__Pseudomonas_E cedrina--1||s__Pseudomonas_E fulgida--1||s__Pseudomonas_E orientalis--1||s__Pseudomonas_E orientalis_B--1||s__Pseudomonas_E sp012844475--1:heptad_counter=MCP-40H--5:lbd_counter=:lca=d__Bacteria:lca_tree=g__Pseudomonas_E:name=N240388:ref_name_counter=],RS_GCF_003208475.1_protein.faa_NZ_QKMB01000016.1_107@PF00015_full_PFAM.456.622:0.01463[&&NHX:Type=GTDB:gtdb_class=c__Gammaproteobacteria:gtdb_domain=d__Bacteria:gtdb_family=f__Pseudomonadaceae:gtdb_genus=g__Pseudomonas_E:gtdb_order=o__Pseudomonadales:gtdb_phylum=p__Proteobacteria:gtdb_species=s__Pseudomonas_E sp003208475:heptad=MCP-40H:species=d__Bacteria_p__Proteobacteria_c__Gammaproteobacteria_o__Pseudomonadales_f__Pseudomonadaceae_g__Pseudomonas_E_s__Pseudomonas_E sp003208475])0.758:0.00458609[&&NHX:Sample_counter=:Type_counter=GTDB--6:capture_class_counter=:capture_domain_counter=:capture_family_counter=:capture_genus_counter=:capture_order_counter=:capture_phylum_counter=:capture_species_counter=:evoltype=D:gtdb_class_counter=c__Gammaproteobacteria--6:gtdb_domain_counter=d__Bacteria--6:gtdb_family_counter=f__Pseudomonadaceae--6:gtdb_genus_counter=g__Pseudomonas_E--6:gtdb_order_counter=o__Pseudomonadales--6:gtdb_phylum_counter=p__Proteobacteria--6:gtdb_species_counter=s__Pseudomonas_E cedrina--1||s__Pseudomonas_E fulgida--1||s__Pseudomonas_E orientalis--1||s__Pseudomonas_E orientalis_B--1||s__Pseudomonas_E sp003208475--1||s__Pseudomonas_E sp012844475--1:heptad_counter=MCP-40H--6:lbd_counter=:lca=d__Bacteria:lca_tree=g__Pseudomonas_E:name=N240390:ref_name_counter=],(RS_GCF_013522705.1_protein.faa_NZ_JAAMRE010000022.1_60@PF00015_full_PFAM.402.622:0.00898868[&&NHX:Type=GTDB:gtdb_class=c__Gammaproteobacteria:gtdb_domain=d__Bacteria:gtdb_family=f__Pseudomonadaceae:gtdb_genus=g__Pseudomonas_E:gtdb_order=o__Pseudomonadales:gtdb_phylum=p__Proteobacteria:gtdb_species=s__Pseudomonas_E sp002383725:heptad=MCP-40H:species=d__Bacteria_p__Proteobacteria_c__Gammaproteobacteria_o__Pseudomonadales_f__Pseudomonadaceae_g__Pseudomonas_E_s__Pseudomonas_E sp002383725],RS_GCF_007858255.1_protein.faa_NZ_VFEU01000001.1_287@PF00015_full_PFAM.457.622:0.0150029[&&NHX:Type=GTDB:gtdb_class=c__Gammaproteobacteria:gtdb_domain=d__Bacteria:gtdb_family=f__Pseudomonadaceae:gtdb_genus=g__Pseudomonas_E:gtdb_order=o__Pseudomonadales:gtdb_phylum=p__Proteobacteria:gtdb_species=s__Pseudomonas_E rhodesiae:heptad=MCP-40H:species=d__Bacteria_p__Proteobacteria_c__Gammaproteobacteria_o__Pseudomonadales_f__Pseudomonadaceae_g__Pseudomonas_E_s__Pseudomonas_E rhodesiae])0.792:0.00441472[&&NHX:Sample_counter=:Type_counter=GTDB--2:capture_class_counter=:capture_domain_counter=:capture_family_counter=:capture_genus_counter=:capture_order_counter=:capture_phylum_counter=:capture_species_counter=:evoltype=D:gtdb_class_counter=c__Gammaproteobacteria--2:gtdb_domain_counter=d__Bacteria--2:gtdb_family_counter=f__Pseudomonadaceae--2:gtdb_genus_counter=g__Pseudomonas_E--2:gtdb_order_counter=o__Pseudomonadales--2:gtdb_phylum_counter=p__Proteobacteria--2:gtdb_species_counter=s__Pseudomonas_E rhodesiae--1||s__Pseudomonas_E sp002383725--1:heptad_counter=MCP-40H--2:lbd_counter=:lca=d__Bacteria:lca_tree=g__Pseudomonas_E:name=N240393:ref_name_counter=])0.249:0.00325405[&&NHX:Sample_counter=:Type_counter=GTDB--8:capture_class_counter=:capture_domain_counter=:capture_family_counter=:capture_genus_counter=:capture_order_counter=:capture_phylum_counter=:capture_species_counter=:evoltype=D:gtdb_class_counter=c__Gammaproteobacteria--8:gtdb_domain_counter=d__Bacteria--8:gtdb_family_counter=f__Pseudomonadaceae--8:gtdb_genus_counter=g__Pseudomonas_E--8:gtdb_order_counter=o__Pseudomonadales--8:gtdb_phylum_counter=p__Proteobacteria--8:gtdb_species_counter=s__Pseudomonas_E cedrina--1||s__Pseudomonas_E fulgida--1||s__Pseudomonas_E orientalis--1||s__Pseudomonas_E orientalis_B--1||s__Pseudomonas_E rhodesiae--1||s__Pseudomonas_E sp002383725--1||s__Pseudomonas_E sp003208475--1||s__Pseudomonas_E sp012844475--1:heptad_counter=MCP-40H--8:lbd_counter=:lca=d__Bacteria:lca_tree=g__Pseudomonas_E:name=N240394:ref_name_counter=],(b217c8f7-1757-4871-a01d-c1a289e2f3f3_1@MCPsignal.86.236:5e-09[&&NHX:Sample=rhizpot1:Type=capture:besthit=99.3:bitscore=260.0:capture_class=c__Bacilli:capture_domain=d__Bacteria:capture_family=f__Exiguobacteraceae:capture_genus=g__Exiguobacterium:capture_order=o__Exiguobacterales:capture_phylum=p__Firmicutes:capture_species=s__Exiguobacterium profundum_A:evalue=5.85e-90:gapopen=1.0:heptad=MCP-40H:length=151.0:mismatch=0.0:qcovhsp=100.0:qend=150.0:qstart=1.0:ref_name=RS_GCF_900105675.1_protein.faa_NZ_LT629786.1_6125@PF00015_full_PFAM.456.622:scovhsp=91.0:send=151.0:sstart=1.0],318114b1-83d6-4e19-930e-ffa249163e70_2@MCPsignal.126.257:5e-09[&&NHX:Sample=rhizpot2:Type=capture:besthit=100.0:bitscore=232.0:capture_class=c__Bacilli:capture_domain=d__Bacteria:capture_family=f__Paenibacillaceae:capture_genus=g__Paenibacillus_J:capture_order=o__Paenibacillales:capture_phylum=p__Firmicutes:capture_species=s__Paenibacillus_J dauci:evalue=2.85e-79:gapopen=0.0:heptad=MCP-40H:length=131.0:mismatch=0.0:qcovhsp=100.0:qend=131.0:qstart=1.0:ref_name=RS_GCF_009659625.1_protein.faa_NZ_VOIW01000004.1_138@PF00015_full_PFAM.463.622:scovhsp=82.4:send=144.0:sstart=14.0])0:5e-09[&&NHX:Sample_counter=rhizpot1--1||rhizpot2--1:Type_counter=capture--2:besthit_avg=99.65:besthit_max=100.0:besthit_min=99.3:besthit_std=0.4949747468305853:besthit_sum=199.3:bitscore_avg=246.0:bitscore_max=260.0:bitscore_min=232.0:bitscore_std=19.79898987322333:bitscore_sum=492.0:capture_class_counter=c__Bacilli--2:capture_domain_counter=d__Bacteria--2:capture_family_counter=f__Exiguobacteraceae--1||f__Paenibacillaceae--1:capture_genus_counter=g__Exiguobacterium--1||g__Paenibacillus_J--1:capture_order_counter=o__Exiguobacterales--1||o__Paenibacillales--1:capture_phylum_counter=p__Firmicutes--2:capture_species_counter=s__Exiguobacterium profundum_A--1||s__Paenibacillus_J dauci--1:evalue_avg=1.4250000000292498e-79:evalue_max=2.85e-79:evalue_min=5.85e-90:evalue_std=2.0152543263402945e-79:evalue_sum=2.8500000000584996e-79:gapopen_avg=0.5:gapopen_max=1.0:gapopen_min=0.0:gapopen_std=0.7071067811865476:gapopen_sum=1.0:gtdb_class_counter=:gtdb_domain_counter=:gtdb_family_counter=:gtdb_genus_counter=:gtdb_order_counter=:gtdb_phylum_counter=:gtdb_species_counter=:heptad_counter=MCP-40H--2:lbd_counter=:length_avg=141.0:length_max=151.0:length_min=131.0:length_std=14.142135623730951:length_sum=282.0:mismatch_avg=0.0:mismatch_max=0.0:mismatch_min=0.0:mismatch_std=0.0:mismatch_sum=0.0:name=N240397:qcovhsp_avg=100.0:qcovhsp_max=100.0:qcovhsp_min=100.0:qcovhsp_std=0.0:qcovhsp_sum=200.0:qend_avg=140.5:qend_max=150.0:qend_min=131.0:qend_std=13.435028842544403:qend_sum=281.0:qstart_avg=1.0:qstart_max=1.0:qstart_min=1.0:qstart_std=0.0:qstart_sum=2.0:ref_name_counter=RS_GCF_009659625.1_protein.faa_NZ_VOIW01000004.1_138@PF00015_full_PFAM.463.622--1||RS_GCF_900105675.1_protein.faa_NZ_LT629786.1_6125@PF00015_full_PFAM.456.622--1:scovhsp_avg=86.7:scovhsp_max=91.0:scovhsp_min=82.4:scovhsp_std=6.081118318204305:scovhsp_sum=173.4:send_avg=147.5:send_max=151.0:send_min=144.0:send_std=4.949747468305833:send_sum=295.0:sstart_avg=7.5:sstart_max=14.0:sstart_min=1.0:sstart_std=9.192388155425117:sstart_sum=15.0])0:1.8e-08[&&NHX:Sample_counter=rhizpot1--1||rhizpot2--1:Type_counter=GTDB--8||capture--2:besthit_avg=99.65:besthit_max=100.0:besthit_min=99.3:besthit_std=0.4949747468305853:besthit_sum=199.3:bitscore_avg=246.0:bitscore_max=260.0:bitscore_min=232.0:bitscore_std=19.79898987322333:bitscore_sum=492.0:capture_class_counter=c__Bacilli--2:capture_domain_counter=d__Bacteria--2:capture_family_counter=f__Exiguobacteraceae--1||f__Paenibacillaceae--1:capture_genus_counter=g__Exiguobacterium--1||g__Paenibacillus_J--1:capture_order_counter=o__Exiguobacterales--1||o__Paenibacillales--1:capture_phylum_counter=p__Firmicutes--2:capture_species_counter=s__Exiguobacterium profundum_A--1||s__Paenibacillus_J dauci--1:evalue_avg=1.4250000000292498e-79:evalue_max=2.85e-79:evalue_min=5.85e-90:evalue_std=2.0152543263402945e-79:evalue_sum=2.8500000000584996e-79:gapopen_avg=0.5:gapopen_max=1.0:gapopen_min=0.0:gapopen_std=0.7071067811865476:gapopen_sum=1.0:gtdb_class_counter=c__Gammaproteobacteria--8:gtdb_domain_counter=d__Bacteria--8:gtdb_family_counter=f__Pseudomonadaceae--8:gtdb_genus_counter=g__Pseudomonas_E--8:gtdb_order_counter=o__Pseudomonadales--8:gtdb_phylum_counter=p__Proteobacteria--8:gtdb_species_counter=s__Pseudomonas_E cedrina--1||s__Pseudomonas_E fulgida--1||s__Pseudomonas_E orientalis--1||s__Pseudomonas_E orientalis_B--1||s__Pseudomonas_E rhodesiae--1||s__Pseudomonas_E sp002383725--1||s__Pseudomonas_E sp003208475--1||s__Pseudomonas_E sp012844475--1:heptad_counter=MCP-40H--10:lbd_counter=:lca_tree=g__Pseudomonas_E:length_avg=141.0:length_max=151.0:length_min=131.0:length_std=14.142135623730951:length_sum=282.0:mismatch_avg=0.0:mismatch_max=0.0:mismatch_min=0.0:mismatch_std=0.0:mismatch_sum=0.0:name=N240398:qcovhsp_avg=100.0:qcovhsp_max=100.0:qcovhsp_min=100.0:qcovhsp_std=0.0:qcovhsp_sum=200.0:qend_avg=140.5:qend_max=150.0:qend_min=131.0:qend_std=13.435028842544403:qend_sum=281.0:qstart_avg=1.0:qstart_max=1.0:qstart_min=1.0:qstart_std=0.0:qstart_sum=2.0:ref_name_counter=RS_GCF_009659625.1_protein.faa_NZ_VOIW01000004.1_138@PF00015_full_PFAM.463.622--1||RS_GCF_900105675.1_protein.faa_NZ_LT629786.1_6125@PF00015_full_PFAM.456.622--1:scovhsp_avg=86.7:scovhsp_max=91.0:scovhsp_min=82.4:scovhsp_std=6.081118318204305:scovhsp_sum=173.4:send_avg=147.5:send_max=151.0:send_min=144.0:send_std=4.949747468305833:send_sum=295.0:sstart_avg=7.5:sstart_max=14.0:sstart_min=1.0:sstart_std=9.192388155425117:sstart_sum=15.0])0:1.8e-08[&&NHX:Sample_counter=rhizpot1--1||rhizpot2--2:Type_counter=GTDB--8||capture--3:besthit_avg=99.33333333333333:besthit_max=100.0:besthit_min=98.7:besthit_std=0.6506407098647699:besthit_sum=298.0:bitscore_avg=251.33333333333334:bitscore_max=262.0:bitscore_min=232.0:bitscore_std=16.77299416721217:bitscore_sum=754.0:capture_class_counter=c__Bacilli--2||c__Gammaproteobacteria--1:capture_domain_counter=d__Bacteria--3:capture_family_counter=f__Exiguobacteraceae--1||f__Paenibacillaceae--1||f__Pseudomonadaceae--1:capture_genus_counter=g__Exiguobacterium--1||g__Paenibacillus_J--1||g__Pseudomonas_E--1:capture_order_counter=o__Exiguobacterales--1||o__Paenibacillales--1||o__Pseudomonadales--1:capture_phylum_counter=p__Firmicutes--2||p__Proteobacteria--1:capture_species_counter=s__Exiguobacterium profundum_A--1||s__Paenibacillus_J dauci--1||s__Pseudomonas_E trivialis_B--1:evalue_avg=9.500000000219732e-80:evalue_max=2.85e-79:evalue_min=7.42e-91:evalue_std=1.6454482671714038e-79:evalue_sum=2.8500000000659196e-79:gapopen_avg=0.3333333333333333:gapopen_max=1.0:gapopen_min=0.0:gapopen_std=0.5773502691896258:gapopen_sum=1.0:gtdb_class_counter=c__Gammaproteobacteria--8:gtdb_domain_counter=d__Bacteria--8:gtdb_family_counter=f__Pseudomonadaceae--8:gtdb_genus_counter=g__Pseudomonas_E--8:gtdb_order_counter=o__Pseudomonadales--8:gtdb_phylum_counter=p__Proteobacteria--8:gtdb_species_counter=s__Pseudomonas_E cedrina--1||s__Pseudomonas_E fulgida--1||s__Pseudomonas_E orientalis--1||s__Pseudomonas_E orientalis_B--1||s__Pseudomonas_E rhodesiae--1||s__Pseudomonas_E sp002383725--1||s__Pseudomonas_E sp003208475--1||s__Pseudomonas_E sp012844475--1:heptad_counter=MCP-40H--11:lbd_counter=:lca_tree=g__Pseudomonas_E:length_avg=144.33333333333334:length_max=151.0:length_min=131.0:length_std=11.547005383792515:length_sum=433.0:mismatch_avg=0.6666666666666666:mismatch_max=2.0:mismatch_min=0.0:mismatch_std=1.1547005383792517:mismatch_sum=2.0:name=N240399:qcovhsp_avg=100.0:qcovhsp_max=100.0:qcovhsp_min=100.0:qcovhsp_std=0.0:qcovhsp_sum=300.0:qend_avg=144.0:qend_max=151.0:qend_min=131.0:qend_std=11.269427669584644:qend_sum=432.0:qstart_avg=1.0:qstart_max=1.0:qstart_min=1.0:qstart_std=0.0:qstart_sum=3.0:ref_name_counter=RS_GCF_009659625.1_protein.faa_NZ_VOIW01000004.1_138@PF00015_full_PFAM.463.622--1||RS_GCF_900105675.1_protein.faa_NZ_LT629786.1_6125@PF00015_full_PFAM.456.622--2:scovhsp_avg=88.13333333333333:scovhsp_max=91.0:scovhsp_min=82.4:scovhsp_std=4.9652123150307785:scovhsp_sum=264.4:send_avg=148.66666666666666:send_max=151.0:send_min=144.0:send_std=4.041451884327381:send_sum=446.0:sstart_avg=5.333333333333333:sstart_max=14.0:sstart_min=1.0:sstart_std=7.505553499465136:sstart_sum=16.0],(RS_GCF_009296165.1_protein.faa_NZ_VUAZ01000143.1_1@PF00015_full_PFAM.334.500:5e-09[&&NHX:Type=GTDB:gtdb_class=c__Gammaproteobacteria:gtdb_domain=d__Bacteria:gtdb_family=f__Pseudomonadaceae:gtdb_genus=g__Pseudomonas_E:gtdb_order=o__Pseudomonadales:gtdb_phylum=p__Proteobacteria:gtdb_species=s__Pseudomonas_E kitaguniensis:heptad=MCP-40H:species=d__Bacteria_p__Proteobacteria_c__Gammaproteobacteria_o__Pseudomonadales_f__Pseudomonadaceae_g__Pseudomonas_E_s__Pseudomonas_E kitaguniensis],(RS_GCF_001439695.1_protein.faa_NZ_JYLL01000001.1_217@PF00015_full_PFAM.456.622:0.00978842[&&NHX:Type=GTDB:gtdb_class=c__Gammaproteobacteria:gtdb_domain=d__Bacteria:gtdb_family=f__Pseudomonadaceae:gtdb_genus=g__Pseudomonas_E:gtdb_order=o__Pseudomonadales:gtdb_phylum=p__Proteobacteria:gtdb_species=s__Pseudomonas_E veronii:heptad=MCP-40H:species=d__Bacteria_p__Proteobacteria_c__Gammaproteobacteria_o__Pseudomonadales_f__Pseudomonadaceae_g__Pseudomonas_E_s__Pseudomonas_E veronii],RS_GCF_003097075.1_protein.faa_NZ_QEOF01000003.1_147@PF00015_full_PFAM.456.622:5e-09[&&NHX:Type=GTDB:gtdb_class=c__Gammaproteobacteria:gtdb_domain=d__Bacteria:gtdb_family=f__Pseudomonadaceae:gtdb_genus=g__Pseudomonas_E:gtdb_order=o__Pseudomonadales:gtdb_phylum=p__Proteobacteria:gtdb_species=s__Pseudomonas_E sp003097075:heptad=MCP-40H:species=d__Bacteria_p__Proteobacteria_c__Gammaproteobacteria_o__Pseudomonadales_f__Pseudomonadaceae_g__Pseudomonas_E_s__Pseudomonas_E sp003097075])0.425:0.00491282[&&NHX:Sample_counter=:Type_counter=GTDB--2:capture_class_counter=:capture_domain_counter=:capture_family_counter=:capture_genus_counter=:capture_order_counter=:capture_phylum_counter=:capture_species_counter=:evoltype=D:gtdb_class_counter=c__Gammaproteobacteria--2:gtdb_domain_counter=d__Bacteria--2:gtdb_family_counter=f__Pseudomonadaceae--2:gtdb_genus_counter=g__Pseudomonas_E--2:gtdb_order_counter=o__Pseudomonadales--2:gtdb_phylum_counter=p__Proteobacteria--2:gtdb_species_counter=s__Pseudomonas_E sp003097075--1||s__Pseudomonas_E veronii--1:heptad_counter=MCP-40H--2:lbd_counter=:lca=d__Bacteria:lca_tree=g__Pseudomonas_E:name=N240403:ref_name_counter=])0.862:0.00486371[&&NHX:Sample_counter=:Type_counter=GTDB--3:capture_class_counter=:capture_domain_counter=:capture_family_counter=:capture_genus_counter=:capture_order_counter=:capture_phylum_counter=:capture_species_counter=:evoltype=D:gtdb_class_counter=c__Gammaproteobacteria--3:gtdb_domain_counter=d__Bacteria--3:gtdb_family_counter=f__Pseudomonadaceae--3:gtdb_genus_counter=g__Pseudomonas_E--3:gtdb_order_counter=o__Pseudomonadales--3:gtdb_phylum_counter=p__Proteobacteria--3:gtdb_species_counter=s__Pseudomonas_E kitaguniensis--1||s__Pseudomonas_E sp003097075--1||s__Pseudomonas_E veronii--1:heptad_counter=MCP-40H--3:lbd_counter=:lca=d__Bacteria:lca_tree=g__Pseudomonas_E:name=N240404:ref_name_counter=])0:1.8e-08[&&NHX:Sample_counter=rhizpot1--1||rhizpot2--2:Type_counter=GTDB--11||capture--3:besthit_avg=99.33333333333333:besthit_max=100.0:besthit_min=98.7:besthit_std=0.6506407098647699:besthit_sum=298.0:bitscore_avg=251.33333333333334:bitscore_max=262.0:bitscore_min=232.0:bitscore_std=16.77299416721217:bitscore_sum=754.0:capture_class_counter=c__Bacilli--2||c__Gammaproteobacteria--1:capture_domain_counter=d__Bacteria--3:capture_family_counter=f__Exiguobacteraceae--1||f__Paenibacillaceae--1||f__Pseudomonadaceae--1:capture_genus_counter=g__Exiguobacterium--1||g__Paenibacillus_J--1||g__Pseudomonas_E--1:capture_order_counter=o__Exiguobacterales--1||o__Paenibacillales--1||o__Pseudomonadales--1:capture_phylum_counter=p__Firmicutes--2||p__Proteobacteria--1:capture_species_counter=s__Exiguobacterium profundum_A--1||s__Paenibacillus_J dauci--1||s__Pseudomonas_E trivialis_B--1:evalue_avg=9.500000000219732e-80:evalue_max=2.85e-79:evalue_min=7.42e-91:evalue_std=1.6454482671714038e-79:evalue_sum=2.8500000000659196e-79:gapopen_avg=0.3333333333333333:gapopen_max=1.0:gapopen_min=0.0:gapopen_std=0.5773502691896258:gapopen_sum=1.0:gtdb_class_counter=c__Gammaproteobacteria--11:gtdb_domain_counter=d__Bacteria--11:gtdb_family_counter=f__Pseudomonadaceae--11:gtdb_genus_counter=g__Pseudomonas_E--11:gtdb_order_counter=o__Pseudomonadales--11:gtdb_phylum_counter=p__Proteobacteria--11:gtdb_species_counter=s__Pseudomonas_E cedrina--1||s__Pseudomonas_E fulgida--1||s__Pseudomonas_E kitaguniensis--1||s__Pseudomonas_E orientalis--1||s__Pseudomonas_E orientalis_B--1||s__Pseudomonas_E rhodesiae--1||s__Pseudomonas_E sp002383725--1||s__Pseudomonas_E sp003097075--1||s__Pseudomonas_E sp003208475--1||s__Pseudomonas_E sp012844475--1||s__Pseudomonas_E veronii--1:heptad_counter=MCP-40H--14:lbd_counter=:lca_tree=g__Pseudomonas_E:length_avg=144.33333333333334:length_max=151.0:length_min=131.0:length_std=11.547005383792515:length_sum=433.0:mismatch_avg=0.6666666666666666:mismatch_max=2.0:mismatch_min=0.0:mismatch_std=1.1547005383792517:mismatch_sum=2.0:name=N240405:qcovhsp_avg=100.0:qcovhsp_max=100.0:qcovhsp_min=100.0:qcovhsp_std=0.0:qcovhsp_sum=300.0:qend_avg=144.0:qend_max=151.0:qend_min=131.0:qend_std=11.269427669584644:qend_sum=432.0:qstart_avg=1.0:qstart_max=1.0:qstart_min=1.0:qstart_std=0.0:qstart_sum=3.0:ref_name_counter=RS_GCF_009659625.1_protein.faa_NZ_VOIW01000004.1_138@PF00015_full_PFAM.463.622--1||RS_GCF_900105675.1_protein.faa_NZ_LT629786.1_6125@PF00015_full_PFAM.456.622--2:scovhsp_avg=88.13333333333333:scovhsp_max=91.0:scovhsp_min=82.4:scovhsp_std=4.9652123150307785:scovhsp_sum=264.4:send_avg=148.66666666666666:send_max=151.0:send_min=144.0:send_std=4.041451884327381:send_sum=446.0:sstart_avg=5.333333333333333:sstart_max=14.0:sstart_min=1.0:sstart_std=7.505553499465136:sstart_sum=16.0])0:1.8e-08[&&NHX:Sample_counter=rhizpot1--2||rhizpot2--3:Type_counter=GTDB--11||capture--5:besthit_avg=99.6:besthit_max=100.0:besthit_min=98.7:besthit_std=0.5873670062235358:besthit_sum=498.0:bitscore_avg=257.2:bitscore_max=266.0:bitscore_min=232.0:bitscore_std=14.324803663575986:bitscore_sum=1286.0:capture_class_counter=c__Bacilli--2||c__Gammaproteobacteria--3:capture_domain_counter=d__Bacteria--5:capture_family_counter=f__Exiguobacteraceae--1||f__Paenibacillaceae--1||f__Pseudomonadaceae--3:capture_genus_counter=g__Exiguobacterium--1||g__Paenibacillus_J--1||g__Pseudomonas_E--3:capture_order_counter=o__Exiguobacterales--1||o__Paenibacillales--1||o__Pseudomonadales--3:capture_phylum_counter=p__Firmicutes--2||p__Proteobacteria--3:capture_species_counter=s__Exiguobacterium profundum_A--1||s__Paenibacillus_J dauci--1||s__Pseudomonas_E lactis--1||s__Pseudomonas_E trivialis_B--2:evalue_avg=5.7000000001331e-80:evalue_max=2.85e-79:evalue_min=3.15e-92:evalue_std=1.2745587471674395e-79:evalue_sum=2.85000000006655e-79:gapopen_avg=0.2:gapopen_max=1.0:gapopen_min=0.0:gapopen_std=0.44721359549995804:gapopen_sum=1.0:gtdb_class_counter=c__Gammaproteobacteria--11:gtdb_domain_counter=d__Bacteria--11:gtdb_family_counter=f__Pseudomonadaceae--11:gtdb_genus_counter=g__Pseudomonas_E--11:gtdb_order_counter=o__Pseudomonadales--11:gtdb_phylum_counter=p__Proteobacteria--11:gtdb_species_counter=s__Pseudomonas_E cedrina--1||s__Pseudomonas_E fulgida--1||s__Pseudomonas_E kitaguniensis--1||s__Pseudomonas_E orientalis--1||s__Pseudomonas_E orientalis_B--1||s__Pseudomonas_E rhodesiae--1||s__Pseudomonas_E sp002383725--1||s__Pseudomonas_E sp003097075--1||s__Pseudomonas_E sp003208475--1||s__Pseudomonas_E sp012844475--1||s__Pseudomonas_E veronii--1:heptad_counter=MCP-40H--16:lbd_counter=:lca_tree=g__Pseudomonas_E:length_avg=147.0:length_max=151.0:length_min=131.0:length_std=8.94427190999916:length_sum=735.0:mismatch_avg=0.4:mismatch_max=2.0:mismatch_min=0.0:mismatch_std=0.8944271909999161:mismatch_sum=2.0:name=N240406:qcovhsp_avg=100.0:qcovhsp_max=100.0:qcovhsp_min=100.0:qcovhsp_std=0.0:qcovhsp_sum=500.0:qend_avg=146.8:qend_max=151.0:qend_min=131.0:qend_std=8.843076387773658:qend_sum=734.0:qstart_avg=1.0:qstart_max=1.0:qstart_min=1.0:qstart_std=0.0:qstart_sum=5.0:ref_name_counter=RS_GCF_009659625.1_protein.faa_NZ_VOIW01000004.1_138@PF00015_full_PFAM.463.622--1||RS_GCF_900105675.1_protein.faa_NZ_LT629786.1_6125@PF00015_full_PFAM.456.622--4:scovhsp_avg=89.28:scovhsp_max=91.0:scovhsp_min=82.4:scovhsp_std=3.846036921299636:scovhsp_sum=446.4:send_avg=149.6:send_max=151.0:send_min=144.0:send_std=3.1304951684997055:send_sum=748.0:sstart_avg=3.6:sstart_max=14.0:sstart_min=1.0:sstart_std=5.813776741499453:sstart_sum=18.0],(RS_GCF_900102035.1_protein.faa_NZ_LT629689.1_3927@PF00015_full_PFAM.456.622:0.0048737[&&NHX:Type=GTDB:gtdb_class=c__Gammaproteobacteria:gtdb_domain=d__Bacteria:gtdb_family=f__Pseudomonadaceae:gtdb_genus=g__Pseudomonas_E:gtdb_order=o__Pseudomonadales:gtdb_phylum=p__Proteobacteria:gtdb_species=s__Pseudomonas_E extremaustralis:heptad=MCP-40H:species=d__Bacteria_p__Proteobacteria_c__Gammaproteobacteria_o__Pseudomonadales_f__Pseudomonadaceae_g__Pseudomonas_E_s__Pseudomonas_E extremaustralis],RS_GCF_900580675.1_protein.faa_NZ_UTBG01000001.1_352@PF00015_full_PFAM.406.622:5e-09[&&NHX:Type=GTDB:gtdb_class=c__Gammaproteobacteria:gtdb_domain=d__Bacteria:gtdb_family=f__Pseudomonadaceae:gtdb_genus=g__Pseudomonas_E:gtdb_order=o__Pseudomonadales:gtdb_phylum=p__Proteobacteria:gtdb_species=s__Pseudomonas_E sp900580675:heptad=MCP-40H:species=d__Bacteria_p__Proteobacteria_c__Gammaproteobacteria_o__Pseudomonadales_f__Pseudomonadaceae_g__Pseudomonas_E_s__Pseudomonas_E sp900580675])0:5e-09[&&NHX:Sample_counter=:Type_counter=GTDB--2:capture_class_counter=:capture_domain_counter=:capture_family_counter=:capture_genus_counter=:capture_order_counter=:capture_phylum_counter=:capture_species_counter=:evoltype=D:gtdb_class_counter=c__Gammaproteobacteria--2:gtdb_domain_counter=d__Bacteria--2:gtdb_family_counter=f__Pseudomonadaceae--2:gtdb_genus_counter=g__Pseudomonas_E--2:gtdb_order_counter=o__Pseudomonadales--2:gtdb_phylum_counter=p__Proteobacteria--2:gtdb_species_counter=s__Pseudomonas_E extremaustralis--1||s__Pseudomonas_E sp900580675--1:heptad_counter=MCP-40H--2:lbd_counter=:lca=d__Bacteria:lca_tree=g__Pseudomonas_E:name=N240409:ref_name_counter=])0.85:0.00330842[&&NHX:Sample_counter=rhizpot1--2||rhizpot2--3:Type_counter=GTDB--13||capture--5:besthit_avg=99.6:besthit_max=100.0:besthit_min=98.7:besthit_std=0.5873670062235358:besthit_sum=498.0:bitscore_avg=257.2:bitscore_max=266.0:bitscore_min=232.0:bitscore_std=14.324803663575986:bitscore_sum=1286.0:capture_class_counter=c__Bacilli--2||c__Gammaproteobacteria--3:capture_domain_counter=d__Bacteria--5:capture_family_counter=f__Exiguobacteraceae--1||f__Paenibacillaceae--1||f__Pseudomonadaceae--3:capture_genus_counter=g__Exiguobacterium--1||g__Paenibacillus_J--1||g__Pseudomonas_E--3:capture_order_counter=o__Exiguobacterales--1||o__Paenibacillales--1||o__Pseudomonadales--3:capture_phylum_counter=p__Firmicutes--2||p__Proteobacteria--3:capture_species_counter=s__Exiguobacterium profundum_A--1||s__Paenibacillus_J dauci--1||s__Pseudomonas_E lactis--1||s__Pseudomonas_E trivialis_B--2:evalue_avg=5.7000000001331e-80:evalue_max=2.85e-79:evalue_min=3.15e-92:evalue_std=1.2745587471674395e-79:evalue_sum=2.85000000006655e-79:gapopen_avg=0.2:gapopen_max=1.0:gapopen_min=0.0:gapopen_std=0.44721359549995804:gapopen_sum=1.0:gtdb_class_counter=c__Gammaproteobacteria--13:gtdb_domain_counter=d__Bacteria--13:gtdb_family_counter=f__Pseudomonadaceae--13:gtdb_genus_counter=g__Pseudomonas_E--13:gtdb_order_counter=o__Pseudomonadales--13:gtdb_phylum_counter=p__Proteobacteria--13:gtdb_species_counter=s__Pseudomonas_E cedrina--1||s__Pseudomonas_E extremaustralis--1||s__Pseudomonas_E fulgida--1||s__Pseudomonas_E kitaguniensis--1||s__Pseudomonas_E orientalis--1||s__Pseudomonas_E orientalis_B--1||s__Pseudomonas_E rhodesiae--1||s__Pseudomonas_E sp002383725--1||s__Pseudomonas_E sp003097075--1||s__Pseudomonas_E sp003208475--1||s__Pseudomonas_E sp012844475--1||s__Pseudomonas_E sp900580675--1||s__Pseudomonas_E veronii--1:heptad_counter=MCP-40H--18:lbd_counter=:lca_tree=g__Pseudomonas_E:length_avg=147.0:length_max=151.0:length_min=131.0:length_std=8.94427190999916:length_sum=735.0:mismatch_avg=0.4:mismatch_max=2.0:mismatch_min=0.0:mismatch_std=0.8944271909999161:mismatch_sum=2.0:name=N240410:qcovhsp_avg=100.0:qcovhsp_max=100.0:qcovhsp_min=100.0:qcovhsp_std=0.0:qcovhsp_sum=500.0:qend_avg=146.8:qend_max=151.0:qend_min=131.0:qend_std=8.843076387773658:qend_sum=734.0:qstart_avg=1.0:qstart_max=1.0:qstart_min=1.0:qstart_std=0.0:qstart_sum=5.0:ref_name_counter=RS_GCF_009659625.1_protein.faa_NZ_VOIW01000004.1_138@PF00015_full_PFAM.463.622--1||RS_GCF_900105675.1_protein.faa_NZ_LT629786.1_6125@PF00015_full_PFAM.456.622--4:scovhsp_avg=89.28:scovhsp_max=91.0:scovhsp_min=82.4:scovhsp_std=3.846036921299636:scovhsp_sum=446.4:send_avg=149.6:send_max=151.0:send_min=144.0:send_std=3.1304951684997055:send_sum=748.0:sstart_avg=3.6:sstart_max=14.0:sstart_min=1.0:sstart_std=5.813776741499453:sstart_sum=18.0],RS_GCF_009834565.1_protein.faa_NZ_CP019428.1_562@PF00015_full_PFAM.403.622:0.00332052[&&NHX:Type=GTDB:gtdb_class=c__Gammaproteobacteria:gtdb_domain=d__Bacteria:gtdb_family=f__Pseudomonadaceae:gtdb_genus=g__Pseudomonas_E:gtdb_order=o__Pseudomonadales:gtdb_phylum=p__Proteobacteria:gtdb_species=s__Pseudomonas_E sp009834565:heptad=MCP-40H:species=d__Bacteria_p__Proteobacteria_c__Gammaproteobacteria_o__Pseudomonadales_f__Pseudomonadaceae_g__Pseudomonas_E_s__Pseudomonas_E sp009834565])0:5e-09[&&NHX:Sample_counter=rhizpot1--2||rhizpot2--3:Type_counter=GTDB--14||capture--5:besthit_avg=99.6:besthit_max=100.0:besthit_min=98.7:besthit_std=0.5873670062235358:besthit_sum=498.0:bitscore_avg=257.2:bitscore_max=266.0:bitscore_min=232.0:bitscore_std=14.324803663575985:bitscore_sum=1286.0:capture_class_counter=c__Bacilli--2||c__Gammaproteobacteria--3:capture_domain_counter=d__Bacteria--5:capture_family_counter=f__Exiguobacteraceae--1||f__Paenibacillaceae--1||f__Pseudomonadaceae--3:capture_genus_counter=g__Exiguobacterium--1||g__Paenibacillus_J--1||g__Pseudomonas_E--3:capture_order_counter=o__Exiguobacterales--1||o__Paenibacillales--1||o__Pseudomonadales--3:capture_phylum_counter=p__Firmicutes--2||p__Proteobacteria--3:capture_species_counter=s__Exiguobacterium profundum_A--1||s__Paenibacillus_J dauci--1||s__Pseudomonas_E lactis--1||s__Pseudomonas_E trivialis_B--2:evalue_avg=5.7000000001331e-80:evalue_max=2.85e-79:evalue_min=3.15e-92:evalue_std=1.2745587471674395e-79:evalue_sum=2.85000000006655e-79:gapopen_avg=0.2:gapopen_max=1.0:gapopen_min=0.0:gapopen_std=0.447213595499958:gapopen_sum=1.0:gtdb_class_counter=c__Gammaproteobacteria--14:gtdb_domain_counter=d__Bacteria--14:gtdb_family_counter=f__Pseudomonadaceae--14:gtdb_genus_counter=g__Pseudomonas_E--14:gtdb_order_counter=o__Pseudomonadales--14:gtdb_phylum_counter=p__Proteobacteria--14:gtdb_species_counter=s__Pseudomonas_E cedrina--1||s__Pseudomonas_E extremaustralis--1||s__Pseudomonas_E fulgida--1||s__Pseudomonas_E kitaguniensis--1||s__Pseudomonas_E orientalis--1||s__Pseudomonas_E orientalis_B--1||s__Pseudomonas_E rhodesiae--1||s__Pseudomonas_E sp002383725--1||s__Pseudomonas_E sp003097075--1||s__Pseudomonas_E sp003208475--1||s__Pseudomonas_E sp009834565--1||s__Pseudomonas_E sp012844475--1||s__Pseudomonas_E sp900580675--1||s__Pseudomonas_E veronii--1:heptad_counter=MCP-40H--19:lbd_counter=:lca_tree=g__Pseudomonas_E:length_avg=147.0:length_max=151.0:length_min=131.0:length_std=8.94427190999916:length_sum=735.0:mismatch_avg=0.4:mismatch_max=2.0:mismatch_min=0.0:mismatch_std=0.894427190999916:mismatch_sum=2.0:name=N240412:qcovhsp_avg=100.0:qcovhsp_max=100.0:qcovhsp_min=100.0:qcovhsp_std=0.0:qcovhsp_sum=500.0:qend_avg=146.8:qend_max=151.0:qend_min=131.0:qend_std=8.843076387773658:qend_sum=734.0:qstart_avg=1.0:qstart_max=1.0:qstart_min=1.0:qstart_std=0.0:qstart_sum=5.0:ref_name_counter=RS_GCF_009659625.1_protein.faa_NZ_VOIW01000004.1_138@PF00015_full_PFAM.463.622--1||RS_GCF_900105675.1_protein.faa_NZ_LT629786.1_6125@PF00015_full_PFAM.456.622--4:scovhsp_avg=89.28:scovhsp_max=91.0:scovhsp_min=82.4:scovhsp_std=3.846036921299636:scovhsp_sum=446.4:send_avg=149.6:send_max=151.0:send_min=144.0:send_std=3.1304951684997055:send_sum=748.0:sstart_avg=3.6:sstart_max=14.0:sstart_min=1.0:sstart_std=5.813776741499454:sstart_sum=18.0],((RS_GCF_003612935.1_protein.faa_NZ_CP031450.1_505@PF00015_full_PFAM.457.622:0.00489931[&&NHX:Type=GTDB:gtdb_class=c__Gammaproteobacteria:gtdb_domain=d__Bacteria:gtdb_family=f__Pseudomonadaceae:gtdb_genus=g__Pseudomonas_E:gtdb_order=o__Pseudomonadales:gtdb_phylum=p__Proteobacteria:gtdb_species=s__Pseudomonas_E sp003013355:heptad=MCP-40H:species=d__Bacteria_p__Proteobacteria_c__Gammaproteobacteria_o__Pseudomonadales_f__Pseudomonadaceae_g__Pseudomonas_E_s__Pseudomonas_E sp003013355],((RS_GCF_001870465.1_protein.faa_NZ_MDGK01000057.1_3@PF00015_full_PFAM.446.622:5e-09[&&NHX:Type=GTDB:gtdb_class=c__Gammaproteobacteria:gtdb_domain=d__Bacteria:gtdb_family=f__Pseudomonadaceae:gtdb_genus=g__Pseudomonas_E:gtdb_order=o__Pseudomonadales:gtdb_phylum=p__Proteobacteria:gtdb_species=s__Pseudomonas_E extremorientalis:heptad=MCP-40H:species=d__Bacteria_p__Proteobacteria_c__Gammaproteobacteria_o__Pseudomonadales_f__Pseudomonadaceae_g__Pseudomonas_E_s__Pseudomonas_E extremorientalis],((RS_GCF_000503215.1_protein.faa_NZ_AYTD01000001.1_381@PF00015_full_PFAM.458.622:0[&&NHX:Type=GTDB:gtdb_class=c__Gammaproteobacteria:gtdb_domain=d__Bacteria:gtdb_family=f__Pseudomonadaceae:gtdb_genus=g__Pseudomonas_E:gtdb_order=o__Pseudomonadales:gtdb_phylum=p__Proteobacteria:gtdb_species=s__Pseudomonas_E canadensis:heptad=MCP-40H:species=d__Bacteria_p__Proteobacteria_c__Gammaproteobacteria_o__Pseudomonadales_f__Pseudomonadaceae_g__Pseudomonas_E_s__Pseudomonas_E canadensis],RS_GCF_013385825.1_protein.faa_NZ_JACAPG010000002.1_151@PF00015_full_PFAM.458.622:0[&&NHX:Type=GTDB:gtdb_class=c__Gammaproteobacteria:gtdb_domain=d__Bacteria:gtdb_family=f__Pseudomonadaceae:gtdb_genus=g__Pseudomonas_E:gtdb_order=o__Pseudomonadales:gtdb_phylum=p__Proteobacteria:gtdb_species=s__Pseudomonas_E reactans:heptad=MCP-40H:species=d__Bacteria_p__Proteobacteria_c__Gammaproteobacteria_o__Pseudomonadales_f__Pseudomonadaceae_g__Pseudomonas_E_s__Pseudomonas_E reactans]):0.00488007[&&NHX:Sample_counter=:Type_counter=GTDB--2:capture_class_counter=:capture_domain_counter=:capture_family_counter=:capture_genus_counter=:capture_order_counter=:capture_phylum_counter=:capture_species_counter=:evoltype=D:gtdb_class_counter=c__Gammaproteobacteria--2:gtdb_domain_counter=d__Bacteria--2:gtdb_family_counter=f__Pseudomonadaceae--2:gtdb_genus_counter=g__Pseudomonas_E--2:gtdb_order_counter=o__Pseudomonadales--2:gtdb_phylum_counter=p__Proteobacteria--2:gtdb_species_counter=s__Pseudomonas_E canadensis--1||s__Pseudomonas_E reactans--1:heptad_counter=MCP-40H--2:lbd_counter=:lca=d__Bacteria:lca_tree=g__Pseudomonas_E:name=N240417:ref_name_counter=],RS_GCF_001579805.1_protein.faa_NZ_CP014546.1_1982@PF00015_full_PFAM.457.622:5e-09[&&NHX:Type=GTDB:gtdb_class=c__Gammaproteobacteria:gtdb_domain=d__Bacteria:gtdb_family=f__Pseudomonadaceae:gtdb_genus=g__Pseudomonas_E:gtdb_order=o__Pseudomonadales:gtdb_phylum=p__Proteobacteria:gtdb_species=s__Pseudomonas_E azotoformans_A:heptad=MCP-40H:species=d__Bacteria_p__Proteobacteria_c__Gammaproteobacteria_o__Pseudomonadales_f__Pseudomonadaceae_g__Pseudomonas_E_s__Pseudomonas_E azotoformans_A])0.92:0.00486737[&&NHX:Sample_counter=:Type_counter=GTDB--3:capture_class_counter=:capture_domain_counter=:capture_family_counter=:capture_genus_counter=:capture_order_counter=:capture_phylum_counter=:capture_species_counter=:evoltype=D:gtdb_class_counter=c__Gammaproteobacteria--3:gtdb_domain_counter=d__Bacteria--3:gtdb_family_counter=f__Pseudomonadaceae--3:gtdb_genus_counter=g__Pseudomonas_E--3:gtdb_order_counter=o__Pseudomonadales--3:gtdb_phylum_counter=p__Proteobacteria--3:gtdb_species_counter=s__Pseudomonas_E azotoformans_A--1||s__Pseudomonas_E canadensis--1||s__Pseudomonas_E reactans--1:heptad_counter=MCP-40H--3:lbd_counter=:lca=d__Bacteria:lca_tree=g__Pseudomonas_E:name=N240419:ref_name_counter=])0:5e-09[&&NHX:Sample_counter=:Type_counter=GTDB--4:capture_class_counter=:capture_domain_counter=:capture_family_counter=:capture_genus_counter=:capture_order_counter=:capture_phylum_counter=:capture_species_counter=:evoltype=D:gtdb_class_counter=c__Gammaproteobacteria--4:gtdb_domain_counter=d__Bacteria--4:gtdb_family_counter=f__Pseudomonadaceae--4:gtdb_genus_counter=g__Pseudomonas_E--4:gtdb_order_counter=o__Pseudomonadales--4:gtdb_phylum_counter=p__Proteobacteria--4:gtdb_species_counter=s__Pseudomonas_E azotoformans_A--1||s__Pseudomonas_E canadensis--1||s__Pseudomonas_E extremorientalis--1||s__Pseudomonas_E reactans--1:heptad_counter=MCP-40H--4:lbd_counter=:lca=d__Bacteria:lca_tree=g__Pseudomonas_E:name=N240420:ref_name_counter=],(32d48bec-e3fe-4a81-8663-d7f6fcdcf1e2_4@MCPsignal.184.331:0.0557888[&&NHX:Sample=rhizpot3:Type=capture:besthit=98.0:bitscore=251.0:capture_class=c__Gammaproteobacteria:capture_domain=d__Bacteria:capture_family=f__Pseudomonadaceae:capture_genus=g__Pseudomonas_E:capture_order=o__Pseudomonadales:capture_phylum=p__Proteobacteria:capture_species=s__Pseudomonas_E paracarnis:evalue=1.13e-86:gapopen=1.0:heptad=MCP-40H:length=148.0:mismatch=2.0:qcovhsp=100.0:qend=147.0:qstart=1.0:ref_name=RS_GCF_002563895.1_protein.faa_NZ_PDJB01000001.1_543@PF00015_full_PFAM.457.622:scovhsp=89.7:send=150.0:sstart=3.0],(RS_GCF_013386585.1_protein.faa_NZ_JACARO010000002.1_255@PF00015_full_PFAM.457.622:0.00485305[&&NHX:Type=GTDB:gtdb_class=c__Gammaproteobacteria:gtdb_domain=d__Bacteria:gtdb_family=f__Pseudomonadaceae:gtdb_genus=g__Pseudomonas_E:gtdb_order=o__Pseudomonadales:gtdb_phylum=p__Proteobacteria:gtdb_species=s__Pseudomonas_E sp013386585:heptad=MCP-40H:species=d__Bacteria_p__Proteobacteria_c__Gammaproteobacteria_o__Pseudomonadales_f__Pseudomonadaceae_g__Pseudomonas_E_s__Pseudomonas_E sp013386585],RS_GCF_013385985.1_protein.faa_NZ_JACAOY010000012.1_104@PF00015_full_PFAM.458.622:5e-09[&&NHX:Type=GTDB:gtdb_class=c__Gammaproteobacteria:gtdb_domain=d__Bacteria:gtdb_family=f__Pseudomonadaceae:gtdb_genus=g__Pseudomonas_E:gtdb_order=o__Pseudomonadales:gtdb_phylum=p__Proteobacteria:gtdb_species=s__Pseudomonas_E sp013385985:heptad=MCP-40H:species=d__Bacteria_p__Proteobacteria_c__Gammaproteobacteria_o__Pseudomonadales_f__Pseudomonadaceae_g__Pseudomonas_E_s__Pseudomonas_E sp013385985])0:5e-09[&&NHX:Sample_counter=:Type_counter=GTDB--2:capture_class_counter=:capture_domain_counter=:capture_family_counter=:capture_genus_counter=:capture_order_counter=:capture_phylum_counter=:capture_species_counter=:evoltype=D:gtdb_class_counter=c__Gammaproteobacteria--2:gtdb_domain_counter=d__Bacteria--2:gtdb_family_counter=f__Pseudomonadaceae--2:gtdb_genus_counter=g__Pseudomonas_E--2:gtdb_order_counter=o__Pseudomonadales--2:gtdb_phylum_counter=p__Proteobacteria--2:gtdb_species_counter=s__Pseudomonas_E sp013385985--1||s__Pseudomonas_E sp013386585--1:heptad_counter=MCP-40H--2:lbd_counter=:lca=d__Bacteria:lca_tree=g__Pseudomonas_E:name=N240424:ref_name_counter=])0.844:0.004866[&&NHX:Sample_counter=rhizpot3--1:Type_counter=GTDB--2||capture--1:besthit_avg=98.0:besthit_max=98.0:besthit_min=98.0:besthit_std=0:besthit_sum=98.0:bitscore_avg=251.0:bitscore_max=251.0:bitscore_min=251.0:bitscore_std=0:bitscore_sum=251.0:capture_class_counter=c__Gammaproteobacteria--1:capture_domain_counter=d__Bacteria--1:capture_family_counter=f__Pseudomonadaceae--1:capture_genus_counter=g__Pseudomonas_E--1:capture_order_counter=o__Pseudomonadales--1:capture_phylum_counter=p__Proteobacteria--1:capture_species_counter=s__Pseudomonas_E paracarnis--1:evalue_avg=1.13e-86:evalue_max=1.13e-86:evalue_min=1.13e-86:evalue_std=0:evalue_sum=1.13e-86:gapopen_avg=1.0:gapopen_max=1.0:gapopen_min=1.0:gapopen_std=0:gapopen_sum=1.0:gtdb_class_counter=c__Gammaproteobacteria--2:gtdb_domain_counter=d__Bacteria--2:gtdb_family_counter=f__Pseudomonadaceae--2:gtdb_genus_counter=g__Pseudomonas_E--2:gtdb_order_counter=o__Pseudomonadales--2:gtdb_phylum_counter=p__Proteobacteria--2:gtdb_species_counter=s__Pseudomonas_E sp013385985--1||s__Pseudomonas_E sp013386585--1:heptad_counter=MCP-40H--3:lbd_counter=:lca_tree=g__Pseudomonas_E:length_avg=148.0:length_max=148.0:length_min=148.0:length_std=0:length_sum=148.0:mismatch_avg=2.0:mismatch_max=2.0:mismatch_min=2.0:mismatch_std=0:mismatch_sum=2.0:name=N240425:qcovhsp_avg=100.0:qcovhsp_max=100.0:qcovhsp_min=100.0:qcovhsp_std=0:qcovhsp_sum=100.0:qend_avg=147.0:qend_max=147.0:qend_min=147.0:qend_std=0:qend_sum=147.0:qstart_avg=1.0:qstart_max=1.0:qstart_min=1.0:qstart_std=0:qstart_sum=1.0:ref_name_counter=RS_GCF_002563895.1_protein.faa_NZ_PDJB01000001.1_543@PF00015_full_PFAM.457.622--1:scovhsp_avg=89.7:scovhsp_max=89.7:scovhsp_min=89.7:scovhsp_std=0:scovhsp_sum=89.7:send_avg=150.0:send_max=150.0:send_min=150.0:send_std=0:send_sum=150.0:sstart_avg=3.0:sstart_max=3.0:sstart_min=3.0:sstart_std=0:sstart_sum=3.0])0.851:0.00454382[&&NHX:Sample_counter=rhizpot3--1:Type_counter=GTDB--6||capture--1:besthit_avg=98.0:besthit_max=98.0:besthit_min=98.0:besthit_std=0:besthit_sum=98.0:bitscore_avg=251.0:bitscore_max=251.0:bitscore_min=251.0:bitscore_std=0:bitscore_sum=251.0:capture_class_counter=c__Gammaproteobacteria--1:capture_domain_counter=d__Bacteria--1:capture_family_counter=f__Pseudomonadaceae--1:capture_genus_counter=g__Pseudomonas_E--1:capture_order_counter=o__Pseudomonadales--1:capture_phylum_counter=p__Proteobacteria--1:capture_species_counter=s__Pseudomonas_E paracarnis--1:evalue_avg=1.13e-86:evalue_max=1.13e-86:evalue_min=1.13e-86:evalue_std=0:evalue_sum=1.13e-86:gapopen_avg=1.0:gapopen_max=1.0:gapopen_min=1.0:gapopen_std=0:gapopen_sum=1.0:gtdb_class_counter=c__Gammaproteobacteria--6:gtdb_domain_counter=d__Bacteria--6:gtdb_family_counter=f__Pseudomonadaceae--6:gtdb_genus_counter=g__Pseudomonas_E--6:gtdb_order_counter=o__Pseudomonadales--6:gtdb_phylum_counter=p__Proteobacteria--6:gtdb_species_counter=s__Pseudomonas_E azotoformans_A--1||s__Pseudomonas_E canadensis--1||s__Pseudomonas_E extremorientalis--1||s__Pseudomonas_E reactans--1||s__Pseudomonas_E sp013385985--1||s__Pseudomonas_E sp013386585--1:heptad_counter=MCP-40H--7:lbd_counter=:lca_tree=g__Pseudomonas_E:length_avg=148.0:length_max=148.0:length_min=148.0:length_std=0:length_sum=148.0:mismatch_avg=2.0:mismatch_max=2.0:mismatch_min=2.0:mismatch_std=0:mismatch_sum=2.0:name=N240426:qcovhsp_avg=100.0:qcovhsp_max=100.0:qcovhsp_min=100.0:qcovhsp_std=0:qcovhsp_sum=100.0:qend_avg=147.0:qend_max=147.0:qend_min=147.0:qend_std=0:qend_sum=147.0:qstart_avg=1.0:qstart_max=1.0:qstart_min=1.0:qstart_std=0:qstart_sum=1.0:ref_name_counter=RS_GCF_002563895.1_protein.faa_NZ_PDJB01000001.1_543@PF00015_full_PFAM.457.622--1:scovhsp_avg=89.7:scovhsp_max=89.7:scovhsp_min=89.7:scovhsp_std=0:scovhsp_sum=89.7:send_avg=150.0:send_max=150.0:send_min=150.0:send_std=0:send_sum=150.0:sstart_avg=3.0:sstart_max=3.0:sstart_min=3.0:sstart_std=0:sstart_sum=3.0])0:6e-09[&&NHX:Sample_counter=rhizpot3--1:Type_counter=GTDB--7||capture--1:besthit_avg=98.0:besthit_max=98.0:besthit_min=98.0:besthit_std=0:besthit_sum=98.0:bitscore_avg=251.0:bitscore_max=251.0:bitscore_min=251.0:bitscore_std=0:bitscore_sum=251.0:capture_class_counter=c__Gammaproteobacteria--1:capture_domain_counter=d__Bacteria--1:capture_family_counter=f__Pseudomonadaceae--1:capture_genus_counter=g__Pseudomonas_E--1:capture_order_counter=o__Pseudomonadales--1:capture_phylum_counter=p__Proteobacteria--1:capture_species_counter=s__Pseudomonas_E paracarnis--1:evalue_avg=1.13e-86:evalue_max=1.13e-86:evalue_min=1.13e-86:evalue_std=0:evalue_sum=1.13e-86:gapopen_avg=1.0:gapopen_max=1.0:gapopen_min=1.0:gapopen_std=0:gapopen_sum=1.0:gtdb_class_counter=c__Gammaproteobacteria--7:gtdb_domain_counter=d__Bacteria--7:gtdb_family_counter=f__Pseudomonadaceae--7:gtdb_genus_counter=g__Pseudomonas_E--7:gtdb_order_counter=o__Pseudomonadales--7:gtdb_phylum_counter=p__Proteobacteria--7:gtdb_species_counter=s__Pseudomonas_E azotoformans_A--1||s__Pseudomonas_E canadensis--1||s__Pseudomonas_E extremorientalis--1||s__Pseudomonas_E reactans--1||s__Pseudomonas_E sp003013355--1||s__Pseudomonas_E sp013385985--1||s__Pseudomonas_E sp013386585--1:heptad_counter=MCP-40H--8:lbd_counter=:lca_tree=g__Pseudomonas_E:length_avg=148.0:length_max=148.0:length_min=148.0:length_std=0:length_sum=148.0:mismatch_avg=2.0:mismatch_max=2.0:mismatch_min=2.0:mismatch_std=0:mismatch_sum=2.0:name=N240427:qcovhsp_avg=100.0:qcovhsp_max=100.0:qcovhsp_min=100.0:qcovhsp_std=0:qcovhsp_sum=100.0:qend_avg=147.0:qend_max=147.0:qend_min=147.0:qend_std=0:qend_sum=147.0:qstart_avg=1.0:qstart_max=1.0:qstart_min=1.0:qstart_std=0:qstart_sum=1.0:ref_name_counter=RS_GCF_002563895.1_protein.faa_NZ_PDJB01000001.1_543@PF00015_full_PFAM.457.622--1:scovhsp_avg=89.7:scovhsp_max=89.7:scovhsp_min=89.7:scovhsp_std=0:scovhsp_sum=89.7:send_avg=150.0:send_max=150.0:send_min=150.0:send_std=0:send_sum=150.0:sstart_avg=3.0:sstart_max=3.0:sstart_min=3.0:sstart_std=0:sstart_sum=3.0],(((((((((((((RS_GCF_001439845.1_protein.faa_NZ_JYLO01000001.1_409@PF00015_full_PFAM.457.622:0[&&NHX:Type=GTDB:gtdb_class=c__Gammaproteobacteria:gtdb_domain=d__Bacteria:gtdb_family=f__Pseudomonadaceae:gtdb_genus=g__Pseudomonas_E:gtdb_order=o__Pseudomonadales:gtdb_phylum=p__Proteobacteria:gtdb_species=s__Pseudomonas_E lactis:heptad=MCP-40H:species=d__Bacteria_p__Proteobacteria_c__Gammaproteobacteria_o__Pseudomonadales_f__Pseudomonadaceae_g__Pseudomonas_E_s__Pseudomonas_E lactis],RS_GCF_001902145.1_protein.faa_NZ_MRST01000024.1_396@PF00015_full_PFAM.457.622:0[&&NHX:Type=GTDB:gtdb_class=c__Gammaproteobacteria:gtdb_domain=d__Bacteria:gtdb_family=f__Pseudomonadaceae:gtdb_genus=g__Pseudomonas_E:gtdb_order=o__Pseudomonadales:gtdb_phylum=p__Proteobacteria:gtdb_species=s__Pseudomonas_E fluorescens_BV:heptad=MCP-40H:species=d__Bacteria_p__Proteobacteria_c__Gammaproteobacteria_o__Pseudomonadales_f__Pseudomonadaceae_g__Pseudomonas_E_s__Pseudomonas_E fluorescens_BV])0:0[&&NHX:Sample_counter=:Type_counter=GTDB--2:capture_class_counter=:capture_domain_counter=:capture_family_counter=:capture_genus_counter=:capture_order_counter=:capture_phylum_counter=:capture_species_counter=:evoltype=D:gtdb_class_counter=c__Gammaproteobacteria--2:gtdb_domain_counter=d__Bacteria--2:gtdb_family_counter=f__Pseudomonadaceae--2:gtdb_genus_counter=g__Pseudomonas_E--2:gtdb_order_counter=o__Pseudomonadales--2:gtdb_phylum_counter=p__Proteobacteria--2:gtdb_species_counter=s__Pseudomonas_E fluorescens_BV--1||s__Pseudomonas_E lactis--1:heptad_counter=MCP-40H--2:lbd_counter=:lca=d__Bacteria:lca_tree=g__Pseudomonas_E:name=N240430:ref_name_counter=],RS_GCF_002934065.1_protein.faa_NZ_CP018049.1_484@PF00015_full_PFAM.457.622:0[&&NHX:Type=GTDB:gtdb_class=c__Gammaproteobacteria:gtdb_domain=d__Bacteria:gtdb_family=f__Pseudomonadaceae:gtdb_genus=g__Pseudomonas_E:gtdb_order=o__Pseudomonadales:gtdb_phylum=p__Proteobacteria:gtdb_species=s__Pseudomonas_E orientalis_A:heptad=MCP-40H:species=d__Bacteria_p__Proteobacteria_c__Gammaproteobacteria_o__Pseudomonadales_f__Pseudomonadaceae_g__Pseudomonas_E_s__Pseudomonas_E orientalis_A])0:0[&&NHX:Sample_counter=:Type_counter=GTDB--3:capture_class_counter=:capture_domain_counter=:capture_family_counter=:capture_genus_counter=:capture_order_counter=:capture_phylum_counter=:capture_species_counter=:evoltype=D:gtdb_class_counter=c__Gammaproteobacteria--3:gtdb_domain_counter=d__Bacteria--3:gtdb_family_counter=f__Pseudomonadaceae--3:gtdb_genus_counter=g__Pseudomonas_E--3:gtdb_order_counter=o__Pseudomonadales--3:gtdb_phylum_counter=p__Proteobacteria--3:gtdb_species_counter=s__Pseudomonas_E fluorescens_BV--1||s__Pseudomonas_E lactis--1||s__Pseudomonas_E orientalis_A--1:heptad_counter=MCP-40H--3:lbd_counter=:lca=d__Bacteria:lca_tree=g__Pseudomonas_E:name=N240432:ref_name_counter=],RS_GCF_015163715.1_protein.faa_NZ_JADDUM010000196.1_1@PF00015_full_PFAM.457.622:0[&&NHX:Type=GTDB:gtdb_class=c__Gammaproteobacteria:gtdb_domain=d__Bacteria:gtdb_family=f__Pseudomonadaceae:gtdb_genus=g__Pseudomonas_E:gtdb_order=o__Pseudomonadales:gtdb_phylum=p__Proteobacteria:gtdb_species=s__Pseudomonas_E cyclaminis:heptad=MCP-40H:species=d__Bacteria_p__Proteobacteria_c__Gammaproteobacteria_o__Pseudomonadales_f__Pseudomonadaceae_g__Pseudomonas_E_s__Pseudomonas_E cyclaminis])0:0[&&NHX:Sample_counter=:Type_counter=GTDB--4:capture_class_counter=:capture_domain_counter=:capture_family_counter=:capture_genus_counter=:capture_order_counter=:capture_phylum_counter=:capture_species_counter=:evoltype=D:gtdb_class_counter=c__Gammaproteobacteria--4:gtdb_domain_counter=d__Bacteria--4:gtdb_family_counter=f__Pseudomonadaceae--4:gtdb_genus_counter=g__Pseudomonas_E--4:gtdb_order_counter=o__Pseudomonadales--4:gtdb_phylum_counter=p__Proteobacteria--4:gtdb_species_counter=s__Pseudomonas_E cyclaminis--1||s__Pseudomonas_E fluorescens_BV--1||s__Pseudomonas_E lactis--1||s__Pseudomonas_E orientalis_A--1:heptad_counter=MCP-40H--4:lbd_counter=:lca=d__Bacteria:lca_tree=g__Pseudomonas_E:name=N240434:ref_name_counter=],RS_GCF_003852315.1_protein.faa_NZ_CP027762.1_489@PF00015_full_PFAM.457.622:0[&&NHX:Type=GTDB:gtdb_class=c__Gammaproteobacteria:gtdb_domain=d__Bacteria:gtdb_family=f__Pseudomonadaceae:gtdb_genus=g__Pseudomonas_E:gtdb_order=o__Pseudomonadales:gtdb_phylum=p__Proteobacteria:gtdb_species=s__Pseudomonas_E sp003014915:heptad=MCP-40H:species=d__Bacteria_p__Proteobacteria_c__Gammaproteobacteria_o__Pseudomonadales_f__Pseudomonadaceae_g__Pseudomonas_E_s__Pseudomonas_E sp003014915])0:0[&&NHX:Sample_counter=:Type_counter=GTDB--5:capture_class_counter=:capture_domain_counter=:capture_family_counter=:capture_genus_counter=:capture_order_counter=:capture_phylum_counter=:capture_species_counter=:evoltype=D:gtdb_class_counter=c__Gammaproteobacteria--5:gtdb_domain_counter=d__Bacteria--5:gtdb_family_counter=f__Pseudomonadaceae--5:gtdb_genus_counter=g__Pseudomonas_E--5:gtdb_order_counter=o__Pseudomonadales--5:gtdb_phylum_counter=p__Proteobacteria--5:gtdb_species_counter=s__Pseudomonas_E cyclaminis--1||s__Pseudomonas_E fluorescens_BV--1||s__Pseudomonas_E lactis--1||s__Pseudomonas_E orientalis_A--1||s__Pseudomonas_E sp003014915--1:heptad_counter=MCP-40H--5:lbd_counter=:lca=d__Bacteria:lca_tree=g__Pseudomonas_E:name=N240436:ref_name_counter=],RS_GCF_001186335.1_protein.faa_NZ_CP011507.1_2278@PF00015_full_PFAM.457.622:0[&&NHX:Type=GTDB:gtdb_class=c__Gammaproteobacteria:gtdb_domain=d__Bacteria:gtdb_family=f__Pseudomonadaceae:gtdb_genus=g__Pseudomonas_E:gtdb_order=o__Pseudomonadales:gtdb_phylum=p__Proteobacteria:gtdb_species=s__Pseudomonas_E trivialis_B:heptad=MCP-40H:species=d__Bacteria_p__Proteobacteria_c__Gammaproteobacteria_o__Pseudomonadales_f__Pseudomonadaceae_g__Pseudomonas_E_s__Pseudomonas_E trivialis_B])0:0[&&NHX:Sample_counter=:Type_counter=GTDB--6:capture_class_counter=:capture_domain_counter=:capture_family_counter=:capture_genus_counter=:capture_order_counter=:capture_phylum_counter=:capture_species_counter=:evoltype=D:gtdb_class_counter=c__Gammaproteobacteria--6:gtdb_domain_counter=d__Bacteria--6:gtdb_family_counter=f__Pseudomonadaceae--6:gtdb_genus_counter=g__Pseudomonas_E--6:gtdb_order_counter=o__Pseudomonadales--6:gtdb_phylum_counter=p__Proteobacteria--6:gtdb_species_counter=s__Pseudomonas_E cyclaminis--1||s__Pseudomonas_E fluorescens_BV--1||s__Pseudomonas_E lactis--1||s__Pseudomonas_E orientalis_A--1||s__Pseudomonas_E sp003014915--1||s__Pseudomonas_E trivialis_B--1:heptad_counter=MCP-40H--6:lbd_counter=:lca=d__Bacteria:lca_tree=g__Pseudomonas_E:name=N240438:ref_name_counter=],RS_GCF_002007785.1_protein.faa_NZ_CP019856.1_532@PF00015_full_PFAM.457.622:0[&&NHX:Type=GTDB:gtdb_class=c__Gammaproteobacteria:gtdb_domain=d__Bacteria:gtdb_family=f__Pseudomonadaceae:gtdb_genus=g__Pseudomonas_E:gtdb_order=o__Pseudomonadales:gtdb_phylum=p__Proteobacteria:gtdb_species=s__Pseudomonas_E azotoformans_B:heptad=MCP-40H:species=d__Bacteria_p__Proteobacteria_c__Gammaproteobacteria_o__Pseudomonadales_f__Pseudomonadaceae_g__Pseudomonas_E_s__Pseudomonas_E azotoformans_B])0:0[&&NHX:Sample_counter=:Type_counter=GTDB--7:capture_class_counter=:capture_domain_counter=:capture_family_counter=:capture_genus_counter=:capture_order_counter=:capture_phylum_counter=:capture_species_counter=:evoltype=D:gtdb_class_counter=c__Gammaproteobacteria--7:gtdb_domain_counter=d__Bacteria--7:gtdb_family_counter=f__Pseudomonadaceae--7:gtdb_genus_counter=g__Pseudomonas_E--7:gtdb_order_counter=o__Pseudomonadales--7:gtdb_phylum_counter=p__Proteobacteria--7:gtdb_species_counter=s__Pseudomonas_E azotoformans_B--1||s__Pseudomonas_E cyclaminis--1||s__Pseudomonas_E fluorescens_BV--1||s__Pseudomonas_E lactis--1||s__Pseudomonas_E orientalis_A--1||s__Pseudomonas_E sp003014915--1||s__Pseudomonas_E trivialis_B--1:heptad_counter=MCP-40H--7:lbd_counter=:lca=d__Bacteria:lca_tree=g__Pseudomonas_E:name=N240440:ref_name_counter=],RS_GCF_001439735.1_protein.faa_NZ_JYLN01000004.1_396@PF00015_full_PFAM.457.622:0[&&NHX:Type=GTDB:gtdb_class=c__Gammaproteobacteria:gtdb_domain=d__Bacteria:gtdb_family=f__Pseudomonadaceae:gtdb_genus=g__Pseudomonas_E:gtdb_order=o__Pseudomonadales:gtdb_phylum=p__Proteobacteria:gtdb_species=s__Pseudomonas_E paralactis:heptad=MCP-40H:species=d__Bacteria_p__Proteobacteria_c__Gammaproteobacteria_o__Pseudomonadales_f__Pseudomonadaceae_g__Pseudomonas_E_s__Pseudomonas_E paralactis])0:0[&&NHX:Sample_counter=:Type_counter=GTDB--8:capture_class_counter=:capture_domain_counter=:capture_family_counter=:capture_genus_counter=:capture_order_counter=:capture_phylum_counter=:capture_species_counter=:evoltype=D:gtdb_class_counter=c__Gammaproteobacteria--8:gtdb_domain_counter=d__Bacteria--8:gtdb_family_counter=f__Pseudomonadaceae--8:gtdb_genus_counter=g__Pseudomonas_E--8:gtdb_order_counter=o__Pseudomonadales--8:gtdb_phylum_counter=p__Proteobacteria--8:gtdb_species_counter=s__Pseudomonas_E azotoformans_B--1||s__Pseudomonas_E cyclaminis--1||s__Pseudomonas_E fluorescens_BV--1||s__Pseudomonas_E lactis--1||s__Pseudomonas_E orientalis_A--1||s__Pseudomonas_E paralactis--1||s__Pseudomonas_E sp003014915--1||s__Pseudomonas_E trivialis_B--1:heptad_counter=MCP-40H--8:lbd_counter=:lca=d__Bacteria:lca_tree=g__Pseudomonas_E:name=N240442:ref_name_counter=],RS_GCF_007858185.1_protein.faa_NZ_VFES01000002.1_342@PF00015_full_PFAM.457.622:0[&&NHX:Type=GTDB:gtdb_class=c__Gammaproteobacteria:gtdb_domain=d__Bacteria:gtdb_family=f__Pseudomonadaceae:gtdb_genus=g__Pseudomonas_E:gtdb_order=o__Pseudomonadales:gtdb_phylum=p__Proteobacteria:gtdb_species=s__Pseudomonas_E grimontii:heptad=MCP-40H:species=d__Bacteria_p__Proteobacteria_c__Gammaproteobacteria_o__Pseudomonadales_f__Pseudomonadaceae_g__Pseudomonas_E_s__Pseudomonas_E grimontii])0:0[&&NHX:Sample_counter=:Type_counter=GTDB--9:capture_class_counter=:capture_domain_counter=:capture_family_counter=:capture_genus_counter=:capture_order_counter=:capture_phylum_counter=:capture_species_counter=:evoltype=D:gtdb_class_counter=c__Gammaproteobacteria--9:gtdb_domain_counter=d__Bacteria--9:gtdb_family_counter=f__Pseudomonadaceae--9:gtdb_genus_counter=g__Pseudomonas_E--9:gtdb_order_counter=o__Pseudomonadales--9:gtdb_phylum_counter=p__Proteobacteria--9:gtdb_species_counter=s__Pseudomonas_E azotoformans_B--1||s__Pseudomonas_E cyclaminis--1||s__Pseudomonas_E fluorescens_BV--1||s__Pseudomonas_E grimontii--1||s__Pseudomonas_E lactis--1||s__Pseudomonas_E orientalis_A--1||s__Pseudomonas_E paralactis--1||s__Pseudomonas_E sp003014915--1||s__Pseudomonas_E trivialis_B--1:heptad_counter=MCP-40H--9:lbd_counter=:lca=d__Bacteria:lca_tree=g__Pseudomonas_E:name=N240444:ref_name_counter=],RS_GCF_009866765.1_protein.faa_NZ_CP019431.1_521@PF00015_full_PFAM.457.622:0[&&NHX:Type=GTDB:gtdb_class=c__Gammaproteobacteria:gtdb_domain=d__Bacteria:gtdb_family=f__Pseudomonadaceae:gtdb_genus=g__Pseudomonas_E:gtdb_order=o__Pseudomonadales:gtdb_phylum=p__Proteobacteria:gtdb_species=s__Pseudomonas_E sp009866765:heptad=MCP-40H:species=d__Bacteria_p__Proteobacteria_c__Gammaproteobacteria_o__Pseudomonadales_f__Pseudomonadaceae_g__Pseudomonas_E_s__Pseudomonas_E sp009866765]):5e-09[&&NHX:Sample_counter=:Type_counter=GTDB--10:capture_class_counter=:capture_domain_counter=:capture_family_counter=:capture_genus_counter=:capture_order_counter=:capture_phylum_counter=:capture_species_counter=:evoltype=D:gtdb_class_counter=c__Gammaproteobacteria--10:gtdb_domain_counter=d__Bacteria--10:gtdb_family_counter=f__Pseudomonadaceae--10:gtdb_genus_counter=g__Pseudomonas_E--10:gtdb_order_counter=o__Pseudomonadales--10:gtdb_phylum_counter=p__Proteobacteria--10:gtdb_species_counter=s__Pseudomonas_E azotoformans_B--1||s__Pseudomonas_E cyclaminis--1||s__Pseudomonas_E fluorescens_BV--1||s__Pseudomonas_E grimontii--1||s__Pseudomonas_E lactis--1||s__Pseudomonas_E orientalis_A--1||s__Pseudomonas_E paralactis--1||s__Pseudomonas_E sp003014915--1||s__Pseudomonas_E sp009866765--1||s__Pseudomonas_E trivialis_B--1:heptad_counter=MCP-40H--10:lbd_counter=:lca=d__Bacteria:lca_tree=g__Pseudomonas_E:name=N240446:ref_name_counter=],((((((RS_GCF_900105675.1_protein.faa_NZ_LT629786.1_6125@PF00015_full_PFAM.456.622:0[&&NHX:Type=GTDB:gtdb_class=c__Gammaproteobacteria:gtdb_domain=d__Bacteria:gtdb_family=f__Pseudomonadaceae:gtdb_genus=g__Pseudomonas_E:gtdb_order=o__Pseudomonadales:gtdb_phylum=p__Proteobacteria:gtdb_species=s__Pseudomonas_E synxantha:heptad=MCP-40H:species=d__Bacteria_p__Proteobacteria_c__Gammaproteobacteria_o__Pseudomonadales_f__Pseudomonadaceae_g__Pseudomonas_E_s__Pseudomonas_E synxantha],RS_GCF_000263715.2_protein.faa_NZ_CM001514.1_533@PF00015_full_PFAM.456.622:0[&&NHX:Type=GTDB:gtdb_class=c__Gammaproteobacteria:gtdb_domain=d__Bacteria:gtdb_family=f__Pseudomonadaceae:gtdb_genus=g__Pseudomonas_E:gtdb_order=o__Pseudomonadales:gtdb_phylum=p__Proteobacteria:gtdb_species=s__Pseudomonas_E synxantha_A:heptad=MCP-40H:species=d__Bacteria_p__Proteobacteria_c__Gammaproteobacteria_o__Pseudomonadales_f__Pseudomonadaceae_g__Pseudomonas_E_s__Pseudomonas_E synxantha_A])0:0[&&NHX:Sample_counter=:Type_counter=GTDB--2:capture_class_counter=:capture_domain_counter=:capture_family_counter=:capture_genus_counter=:capture_order_counter=:capture_phylum_counter=:capture_species_counter=:evoltype=D:gtdb_class_counter=c__Gammaproteobacteria--2:gtdb_domain_counter=d__Bacteria--2:gtdb_family_counter=f__Pseudomonadaceae--2:gtdb_genus_counter=g__Pseudomonas_E--2:gtdb_order_counter=o__Pseudomonadales--2:gtdb_phylum_counter=p__Proteobacteria--2:gtdb_species_counter=s__Pseudomonas_E synxantha--1||s__Pseudomonas_E synxantha_A--1:heptad_counter=MCP-40H--2:lbd_counter=:lca=d__Bacteria:lca_tree=g__Pseudomonas_E:name=N240449:ref_name_counter=],RS_GCF_002843605.1_protein.faa_NZ_CP025263.1_535@PF00015_full_PFAM.456.622:0[&&NHX:Type=GTDB:gtdb_class=c__Gammaproteobacteria:gtdb_domain=d__Bacteria:gtdb_family=f__Pseudomonadaceae:gtdb_genus=g__Pseudomonas_E:gtdb_order=o__Pseudomonadales:gtdb_phylum=p__Proteobacteria:gtdb_species=s__Pseudomonas_E sp002843605:heptad=MCP-40H:species=d__Bacteria_p__Proteobacteria_c__Gammaproteobacteria_o__Pseudomonadales_f__Pseudomonadaceae_g__Pseudomonas_E_s__Pseudomonas_E sp002843605])0:0[&&NHX:Sample_counter=:Type_counter=GTDB--3:capture_class_counter=:capture_domain_counter=:capture_family_counter=:capture_genus_counter=:capture_order_counter=:capture_phylum_counter=:capture_species_counter=:evoltype=D:gtdb_class_counter=c__Gammaproteobacteria--3:gtdb_domain_counter=d__Bacteria--3:gtdb_family_counter=f__Pseudomonadaceae--3:gtdb_genus_counter=g__Pseudomonas_E--3:gtdb_order_counter=o__Pseudomonadales--3:gtdb_phylum_counter=p__Proteobacteria--3:gtdb_species_counter=s__Pseudomonas_E sp002843605--1||s__Pseudomonas_E synxantha--1||s__Pseudomonas_E synxantha_A--1:heptad_counter=MCP-40H--3:lbd_counter=:lca=d__Bacteria:lca_tree=g__Pseudomonas_E:name=N240451:ref_name_counter=],RS_GCF_002837185.1_protein.faa_NZ_KZ477988.1_94@PF00015_full_PFAM.456.622:0[&&NHX:Type=GTDB:gtdb_class=c__Gammaproteobacteria:gtdb_domain=d__Bacteria:gtdb_family=f__Pseudomonadaceae:gtdb_genus=g__Pseudomonas_E:gtdb_order=o__Pseudomonadales:gtdb_phylum=p__Proteobacteria:gtdb_species=s__Pseudomonas_E fluorescens_AM:heptad=MCP-40H:species=d__Bacteria_p__Proteobacteria_c__Gammaproteobacteria_o__Pseudomonadales_f__Pseudomonadaceae_g__Pseudomonas_E_s__Pseudomonas_E fluorescens_AM])0:0[&&NHX:Sample_counter=:Type_counter=GTDB--4:capture_class_counter=:capture_domain_counter=:capture_family_counter=:capture_genus_counter=:capture_order_counter=:capture_phylum_counter=:capture_species_counter=:evoltype=D:gtdb_class_counter=c__Gammaproteobacteria--4:gtdb_domain_counter=d__Bacteria--4:gtdb_family_counter=f__Pseudomonadaceae--4:gtdb_genus_counter=g__Pseudomonas_E--4:gtdb_order_counter=o__Pseudomonadales--4:gtdb_phylum_counter=p__Proteobacteria--4:gtdb_species_counter=s__Pseudomonas_E fluorescens_AM--1||s__Pseudomonas_E sp002843605--1||s__Pseudomonas_E synxantha--1||s__Pseudomonas_E synxantha_A--1:heptad_counter=MCP-40H--4:lbd_counter=:lca=d__Bacteria:lca_tree=g__Pseudomonas_E:name=N240453:ref_name_counter=],RS_GCF_001439685.1_protein.faa_NZ_JYLH01000001.1_406@PF00015_full_PFAM.456.622:0[&&NHX:Type=GTDB:gtdb_class=c__Gammaproteobacteria:gtdb_domain=d__Bacteria:gtdb_family=f__Pseudomonadaceae:gtdb_genus=g__Pseudomonas_E:gtdb_order=o__Pseudomonadales:gtdb_phylum=p__Proteobacteria:gtdb_species=s__Pseudomonas_E libanensis:heptad=MCP-40H:species=d__Bacteria_p__Proteobacteria_c__Gammaproteobacteria_o__Pseudomonadales_f__Pseudomonadaceae_g__Pseudomonas_E_s__Pseudomonas_E libanensis])0:0[&&NHX:Sample_counter=:Type_counter=GTDB--5:capture_class_counter=:capture_domain_counter=:capture_family_counter=:capture_genus_counter=:capture_order_counter=:capture_phylum_counter=:capture_species_counter=:evoltype=D:gtdb_class_counter=c__Gammaproteobacteria--5:gtdb_domain_counter=d__Bacteria--5:gtdb_family_counter=f__Pseudomonadaceae--5:gtdb_genus_counter=g__Pseudomonas_E--5:gtdb_order_counter=o__Pseudomonadales--5:gtdb_phylum_counter=p__Proteobacteria--5:gtdb_species_counter=s__Pseudomonas_E fluorescens_AM--1||s__Pseudomonas_E libanensis--1||s__Pseudomonas_E sp002843605--1||s__Pseudomonas_E synxantha--1||s__Pseudomonas_E synxantha_A--1:heptad_counter=MCP-40H--5:lbd_counter=:lca=d__Bacteria:lca_tree=g__Pseudomonas_E:name=N240455:ref_name_counter=],RS_GCF_900591205.1_protein.faa_NZ_UUPU01000047.1_56@PF00015_full_PFAM.456.622:0[&&NHX:Type=GTDB:gtdb_class=c__Gammaproteobacteria:gtdb_domain=d__Bacteria:gtdb_family=f__Pseudomonadaceae:gtdb_genus=g__Pseudomonas_E:gtdb_order=o__Pseudomonadales:gtdb_phylum=p__Proteobacteria:gtdb_species=s__Pseudomonas_E sp900591205:heptad=MCP-40H:species=d__Bacteria_p__Proteobacteria_c__Gammaproteobacteria_o__Pseudomonadales_f__Pseudomonadaceae_g__Pseudomonas_E_s__Pseudomonas_E sp900591205])0:0[&&NHX:Sample_counter=:Type_counter=GTDB--6:capture_class_counter=:capture_domain_counter=:capture_family_counter=:capture_genus_counter=:capture_order_counter=:capture_phylum_counter=:capture_species_counter=:evoltype=D:gtdb_class_counter=c__Gammaproteobacteria--6:gtdb_domain_counter=d__Bacteria--6:gtdb_family_counter=f__Pseudomonadaceae--6:gtdb_genus_counter=g__Pseudomonas_E--6:gtdb_order_counter=o__Pseudomonadales--6:gtdb_phylum_counter=p__Proteobacteria--6:gtdb_species_counter=s__Pseudomonas_E fluorescens_AM--1||s__Pseudomonas_E libanensis--1||s__Pseudomonas_E sp002843605--1||s__Pseudomonas_E sp900591205--1||s__Pseudomonas_E synxantha--1||s__Pseudomonas_E synxantha_A--1:heptad_counter=MCP-40H--6:lbd_counter=:lca=d__Bacteria:lca_tree=g__Pseudomonas_E:name=N240457:ref_name_counter=],RS_GCF_001269925.1_protein.faa_NZ_LHVO01000061.1_129@PF00015_full_PFAM.456.622:0[&&NHX:Type=GTDB:gtdb_class=c__Gammaproteobacteria:gtdb_domain=d__Bacteria:gtdb_family=f__Pseudomonadaceae:gtdb_genus=g__Pseudomonas_E:gtdb_order=o__Pseudomonadales:gtdb_phylum=p__Proteobacteria:gtdb_species=s__Pseudomonas_E sp001269925:heptad=MCP-40H:species=d__Bacteria_p__Proteobacteria_c__Gammaproteobacteria_o__Pseudomonadales_f__Pseudomonadaceae_g__Pseudomonas_E_s__Pseudomonas_E sp001269925]):5e-09[&&NHX:Sample_counter=:Type_counter=GTDB--7:capture_class_counter=:capture_domain_counter=:capture_family_counter=:capture_genus_counter=:capture_order_counter=:capture_phylum_counter=:capture_species_counter=:evoltype=D:gtdb_class_counter=c__Gammaproteobacteria--7:gtdb_domain_counter=d__Bacteria--7:gtdb_family_counter=f__Pseudomonadaceae--7:gtdb_genus_counter=g__Pseudomonas_E--7:gtdb_order_counter=o__Pseudomonadales--7:gtdb_phylum_counter=p__Proteobacteria--7:gtdb_species_counter=s__Pseudomonas_E fluorescens_AM--1||s__Pseudomonas_E libanensis--1||s__Pseudomonas_E sp001269925--1||s__Pseudomonas_E sp002843605--1||s__Pseudomonas_E sp900591205--1||s__Pseudomonas_E synxantha--1||s__Pseudomonas_E synxantha_A--1:heptad_counter=MCP-40H--7:lbd_counter=:lca=d__Bacteria:lca_tree=g__Pseudomonas_E:name=N240459:ref_name_counter=])0.5:5e-09[&&NHX:Sample_counter=:Type_counter=GTDB--17:capture_class_counter=:capture_domain_counter=:capture_family_counter=:capture_genus_counter=:capture_order_counter=:capture_phylum_counter=:capture_species_counter=:evoltype=D:gtdb_class_counter=c__Gammaproteobacteria--17:gtdb_domain_counter=d__Bacteria--17:gtdb_family_counter=f__Pseudomonadaceae--17:gtdb_genus_counter=g__Pseudomonas_E--17:gtdb_order_counter=o__Pseudomonadales--17:gtdb_phylum_counter=p__Proteobacteria--17:gtdb_species_counter=s__Pseudomonas_E azotoformans_B--1||s__Pseudomonas_E cyclaminis--1||s__Pseudomonas_E fluorescens_AM--1||s__Pseudomonas_E fluorescens_BV--1||s__Pseudomonas_E grimontii--1||s__Pseudomonas_E lactis--1||s__Pseudomonas_E libanensis--1||s__Pseudomonas_E orientalis_A--1||s__Pseudomonas_E paralactis--1||s__Pseudomonas_E sp001269925--1||s__Pseudomonas_E sp002843605--1||s__Pseudomonas_E sp003014915--1||s__Pseudomonas_E sp009866765--1||s__Pseudomonas_E sp900591205--1||s__Pseudomonas_E synxantha--1||s__Pseudomonas_E synxantha_A--1||s__Pseudomonas_E trivialis_B--1:heptad_counter=MCP-40H--17:lbd_counter=:lca=d__Bacteria:lca_tree=g__Pseudomonas_E:name=N240460:ref_name_counter=],RS_GCF_900105325.1_protein.faa_NZ_FNSU01000004.1_437@PF00015_full_PFAM.457.622:0.00489502[&&NHX:Type=GTDB:gtdb_class=c__Gammaproteobacteria:gtdb_domain=d__Bacteria:gtdb_family=f__Pseudomonadaceae:gtdb_genus=g__Pseudomonas_E:gtdb_order=o__Pseudomonadales:gtdb_phylum=p__Proteobacteria:gtdb_species=s__Pseudomonas_E marginalis:heptad=MCP-40H:species=d__Bacteria_p__Proteobacteria_c__Gammaproteobacteria_o__Pseudomonadales_f__Pseudomonadaceae_g__Pseudomonas_E_s__Pseudomonas_E marginalis])0:5e-09[&&NHX:Sample_counter=:Type_counter=GTDB--18:capture_class_counter=:capture_domain_counter=:capture_family_counter=:capture_genus_counter=:capture_order_counter=:capture_phylum_counter=:capture_species_counter=:evoltype=D:gtdb_class_counter=c__Gammaproteobacteria--18:gtdb_domain_counter=d__Bacteria--18:gtdb_family_counter=f__Pseudomonadaceae--18:gtdb_genus_counter=g__Pseudomonas_E--18:gtdb_order_counter=o__Pseudomonadales--18:gtdb_phylum_counter=p__Proteobacteria--18:gtdb_species_counter=s__Pseudomonas_E azotoformans_B--1||s__Pseudomonas_E cyclaminis--1||s__Pseudomonas_E fluorescens_AM--1||s__Pseudomonas_E fluorescens_BV--1||s__Pseudomonas_E grimontii--1||s__Pseudomonas_E lactis--1||s__Pseudomonas_E libanensis--1||s__Pseudomonas_E marginalis--1||s__Pseudomonas_E orientalis_A--1||s__Pseudomonas_E paralactis--1||s__Pseudomonas_E sp001269925--1||s__Pseudomonas_E sp002843605--1||s__Pseudomonas_E sp003014915--1||s__Pseudomonas_E sp009866765--1||s__Pseudomonas_E sp900591205--1||s__Pseudomonas_E synxantha--1||s__Pseudomonas_E synxantha_A--1||s__Pseudomonas_E trivialis_B--1:heptad_counter=MCP-40H--18:lbd_counter=:lca=d__Bacteria:lca_tree=g__Pseudomonas_E:name=N240462:ref_name_counter=],RS_GCF_003851495.1_protein.faa_NZ_CP027755.1_545@PF00015_full_PFAM.405.622:0.00334984[&&NHX:Type=GTDB:gtdb_class=c__Gammaproteobacteria:gtdb_domain=d__Bacteria:gtdb_family=f__Pseudomonadaceae:gtdb_genus=g__Pseudomonas_E:gtdb_order=o__Pseudomonadales:gtdb_phylum=p__Proteobacteria:gtdb_species=s__Pseudomonas_E fluorescens_BB:heptad=MCP-40H:species=d__Bacteria_p__Proteobacteria_c__Gammaproteobacteria_o__Pseudomonadales_f__Pseudomonadaceae_g__Pseudomonas_E_s__Pseudomonas_E fluorescens_BB])0:5e-09[&&NHX:Sample_counter=:Type_counter=GTDB--19:capture_class_counter=:capture_domain_counter=:capture_family_counter=:capture_genus_counter=:capture_order_counter=:capture_phylum_counter=:capture_species_counter=:evoltype=D:gtdb_class_counter=c__Gammaproteobacteria--19:gtdb_domain_counter=d__Bacteria--19:gtdb_family_counter=f__Pseudomonadaceae--19:gtdb_genus_counter=g__Pseudomonas_E--19:gtdb_order_counter=o__Pseudomonadales--19:gtdb_phylum_counter=p__Proteobacteria--19:gtdb_species_counter=s__Pseudomonas_E azotoformans_B--1||s__Pseudomonas_E cyclaminis--1||s__Pseudomonas_E fluorescens_AM--1||s__Pseudomonas_E fluorescens_BB--1||s__Pseudomonas_E fluorescens_BV--1||s__Pseudomonas_E grimontii--1||s__Pseudomonas_E lactis--1||s__Pseudomonas_E libanensis--1||s__Pseudomonas_E marginalis--1||s__Pseudomonas_E orientalis_A--1||s__Pseudomonas_E paralactis--1||s__Pseudomonas_E sp001269925--1||s__Pseudomonas_E sp002843605--1||s__Pseudomonas_E sp003014915--1||s__Pseudomonas_E sp009866765--1||s__Pseudomonas_E sp900591205--1||s__Pseudomonas_E synxantha--1||s__Pseudomonas_E synxantha_A--1||s__Pseudomonas_E trivialis_B--1:heptad_counter=MCP-40H--19:lbd_counter=:lca=d__Bacteria:lca_tree=g__Pseudomonas_E:name=N240464:ref_name_counter=],((RS_GCF_900107155.1_protein.faa_NZ_FNOX01000004.1_328@PF00015_full_PFAM.457.622:0[&&NHX:Type=GTDB:gtdb_class=c__Gammaproteobacteria:gtdb_domain=d__Bacteria:gtdb_family=f__Pseudomonadaceae:gtdb_genus=g__Pseudomonas_E:gtdb_order=o__Pseudomonadales:gtdb_phylum=p__Proteobacteria:gtdb_species=s__Pseudomonas_E salomonii:heptad=MCP-40H:species=d__Bacteria_p__Proteobacteria_c__Gammaproteobacteria_o__Pseudomonadales_f__Pseudomonadaceae_g__Pseudomonas_E_s__Pseudomonas_E salomonii],RS_GCF_005938045.2_protein.faa_NZ_VCCF02000001.1_4670@PF00015_full_PFAM.457.622:0[&&NHX:Type=GTDB:gtdb_class=c__Gammaproteobacteria:gtdb_domain=d__Bacteria:gtdb_family=f__Pseudomonadaceae:gtdb_genus=g__Pseudomonas_E:gtdb_order=o__Pseudomonadales:gtdb_phylum=p__Proteobacteria:gtdb_species=s__Pseudomonas_E sp005938045:heptad=MCP-40H:species=d__Bacteria_p__Proteobacteria_c__Gammaproteobacteria_o__Pseudomonadales_f__Pseudomonadaceae_g__Pseudomonas_E_s__Pseudomonas_E sp005938045]):5e-09[&&NHX:Sample_counter=:Type_counter=GTDB--2:capture_class_counter=:capture_domain_counter=:capture_family_counter=:capture_genus_counter=:capture_order_counter=:capture_phylum_counter=:capture_species_counter=:evoltype=D:gtdb_class_counter=c__Gammaproteobacteria--2:gtdb_domain_counter=d__Bacteria--2:gtdb_family_counter=f__Pseudomonadaceae--2:gtdb_genus_counter=g__Pseudomonas_E--2:gtdb_order_counter=o__Pseudomonadales--2:gtdb_phylum_counter=p__Proteobacteria--2:gtdb_species_counter=s__Pseudomonas_E salomonii--1||s__Pseudomonas_E sp005938045--1:heptad_counter=MCP-40H--2:lbd_counter=:lca=d__Bacteria:lca_tree=g__Pseudomonas_E:name=N240467:ref_name_counter=],RS_GCF_013385965.1_protein.faa_NZ_JACAOZ010000008.1_120@PF00015_full_PFAM.456.622:5e-09[&&NHX:Type=GTDB:gtdb_class=c__Gammaproteobacteria:gtdb_domain=d__Bacteria:gtdb_family=f__Pseudomonadaceae:gtdb_genus=g__Pseudomonas_E:gtdb_order=o__Pseudomonadales:gtdb_phylum=p__Proteobacteria:gtdb_species=s__Pseudomonas_E edaphica:heptad=MCP-40H:species=d__Bacteria_p__Proteobacteria_c__Gammaproteobacteria_o__Pseudomonadales_f__Pseudomonadaceae_g__Pseudomonas_E_s__Pseudomonas_E edaphica])0.925:0.00486789[&&NHX:Sample_counter=:Type_counter=GTDB--3:capture_class_counter=:capture_domain_counter=:capture_family_counter=:capture_genus_counter=:capture_order_counter=:capture_phylum_counter=:capture_species_counter=:evoltype=D:gtdb_class_counter=c__Gammaproteobacteria--3:gtdb_domain_counter=d__Bacteria--3:gtdb_family_counter=f__Pseudomonadaceae--3:gtdb_genus_counter=g__Pseudomonas_E--3:gtdb_order_counter=o__Pseudomonadales--3:gtdb_phylum_counter=p__Proteobacteria--3:gtdb_species_counter=s__Pseudomonas_E edaphica--1||s__Pseudomonas_E salomonii--1||s__Pseudomonas_E sp005938045--1:heptad_counter=MCP-40H--3:lbd_counter=:lca=d__Bacteria:lca_tree=g__Pseudomonas_E:name=N240469:ref_name_counter=])0:5e-09[&&NHX:Sample_counter=:Type_counter=GTDB--22:capture_class_counter=:capture_domain_counter=:capture_family_counter=:capture_genus_counter=:capture_order_counter=:capture_phylum_counter=:capture_species_counter=:evoltype=D:gtdb_class_counter=c__Gammaproteobacteria--22:gtdb_domain_counter=d__Bacteria--22:gtdb_family_counter=f__Pseudomonadaceae--22:gtdb_genus_counter=g__Pseudomonas_E--22:gtdb_order_counter=o__Pseudomonadales--22:gtdb_phylum_counter=p__Proteobacteria--22:gtdb_species_counter=s__Pseudomonas_E azotoformans_B--1||s__Pseudomonas_E cyclaminis--1||s__Pseudomonas_E edaphica--1||s__Pseudomonas_E fluorescens_AM--1||s__Pseudomonas_E fluorescens_BB--1||s__Pseudomonas_E fluorescens_BV--1||s__Pseudomonas_E grimontii--1||s__Pseudomonas_E lactis--1||s__Pseudomonas_E libanensis--1||s__Pseudomonas_E marginalis--1||s__Pseudomonas_E orientalis_A--1||s__Pseudomonas_E paralactis--1||s__Pseudomonas_E salomonii--1||s__Pseudomonas_E sp001269925--1||s__Pseudomonas_E sp002843605--1||s__Pseudomonas_E sp003014915--1||s__Pseudomonas_E sp005938045--1||s__Pseudomonas_E sp009866765--1||s__Pseudomonas_E sp900591205--1||s__Pseudomonas_E synxantha--1||s__Pseudomonas_E synxantha_A--1||s__Pseudomonas_E trivialis_B--1:heptad_counter=MCP-40H--22:lbd_counter=:lca=d__Bacteria:lca_tree=g__Pseudomonas_E:name=N240470:ref_name_counter=])0:5e-09[&&NHX:Sample_counter=rhizpot3--1:Type_counter=GTDB--29||capture--1:besthit_avg=98.0:besthit_max=98.0:besthit_min=98.0:besthit_std=0:besthit_sum=98.0:bitscore_avg=251.0:bitscore_max=251.0:bitscore_min=251.0:bitscore_std=0:bitscore_sum=251.0:capture_class_counter=c__Gammaproteobacteria--1:capture_domain_counter=d__Bacteria--1:capture_family_counter=f__Pseudomonadaceae--1:capture_genus_counter=g__Pseudomonas_E--1:capture_order_counter=o__Pseudomonadales--1:capture_phylum_counter=p__Proteobacteria--1:capture_species_counter=s__Pseudomonas_E paracarnis--1:evalue_avg=1.13e-86:evalue_max=1.13e-86:evalue_min=1.13e-86:evalue_std=0:evalue_sum=1.13e-86:evoltype=D:gapopen_avg=1.0:gapopen_max=1.0:gapopen_min=1.0:gapopen_std=0:gapopen_sum=1.0:gtdb_class_counter=c__Gammaproteobacteria--29:gtdb_domain_counter=d__Bacteria--29:gtdb_family_counter=f__Pseudomonadaceae--29:gtdb_genus_counter=g__Pseudomonas_E--29:gtdb_order_counter=o__Pseudomonadales--29:gtdb_phylum_counter=p__Proteobacteria--29:gtdb_species_counter=s__Pseudomonas_E azotoformans_A--1||s__Pseudomonas_E azotoformans_B--1||s__Pseudomonas_E canadensis--1||s__Pseudomonas_E cyclaminis--1||s__Pseudomonas_E edaphica--1||s__Pseudomonas_E extremorientalis--1||s__Pseudomonas_E fluorescens_AM--1||s__Pseudomonas_E fluorescens_BB--1||s__Pseudomonas_E fluorescens_BV--1||s__Pseudomonas_E grimontii--1||s__Pseudomonas_E lactis--1||s__Pseudomonas_E libanensis--1||s__Pseudomonas_E marginalis--1||s__Pseudomonas_E orientalis_A--1||s__Pseudomonas_E paralactis--1||s__Pseudomonas_E reactans--1||s__Pseudomonas_E salomonii--1||s__Pseudomonas_E sp001269925--1||s__Pseudomonas_E sp002843605--1||s__Pseudomonas_E sp003013355--1||s__Pseudomonas_E sp003014915--1||s__Pseudomonas_E sp005938045--1||s__Pseudomonas_E sp009866765--1||s__Pseudomonas_E sp013385985--1||s__Pseudomonas_E sp013386585--1||s__Pseudomonas_E sp900591205--1||s__Pseudomonas_E synxantha--1||s__Pseudomonas_E synxantha_A--1||s__Pseudomonas_E trivialis_B--1:heptad_counter=MCP-40H--30:lbd_counter=:lca=d__Bacteria:lca_tree=g__Pseudomonas_E:length_avg=148.0:length_max=148.0:length_min=148.0:length_std=0:length_sum=148.0:mismatch_avg=2.0:mismatch_max=2.0:mismatch_min=2.0:mismatch_std=0:mismatch_sum=2.0:name=N240471:qcovhsp_avg=100.0:qcovhsp_max=100.0:qcovhsp_min=100.0:qcovhsp_std=0:qcovhsp_sum=100.0:qend_avg=147.0:qend_max=147.0:qend_min=147.0:qend_std=0:qend_sum=147.0:qstart_avg=1.0:qstart_max=1.0:qstart_min=1.0:qstart_std=0:qstart_sum=1.0:ref_name_counter=RS_GCF_002563895.1_protein.faa_NZ_PDJB01000001.1_543@PF00015_full_PFAM.457.622--1:scovhsp_avg=89.7:scovhsp_max=89.7:scovhsp_min=89.7:scovhsp_std=0:scovhsp_sum=89.7:send_avg=150.0:send_max=150.0:send_min=150.0:send_std=0:send_sum=150.0:sstart_avg=3.0:sstart_max=3.0:sstart_min=3.0:sstart_std=0:sstart_sum=3.0])0.919:0.00329713[&&NHX:Sample_counter=rhizpot1--2||rhizpot2--3||rhizpot3--1:Type_counter=GTDB--43||capture--6:besthit_avg=99.33333333333333:besthit_max=100.0:besthit_min=98.0:besthit_std=0.838252149813328:besthit_sum=596.0:bitscore_avg=256.1666666666667:bitscore_max=266.0:bitscore_min=232.0:bitscore_std=13.060117406312498:bitscore_sum=1537.0:capture_class_counter=c__Bacilli--2||c__Gammaproteobacteria--4:capture_domain_counter=d__Bacteria--6:capture_family_counter=f__Exiguobacteraceae--1||f__Paenibacillaceae--1||f__Pseudomonadaceae--4:capture_genus_counter=g__Exiguobacterium--1||g__Paenibacillus_J--1||g__Pseudomonas_E--4:capture_order_counter=o__Exiguobacterales--1||o__Paenibacillales--1||o__Pseudomonadales--4:capture_phylum_counter=p__Firmicutes--2||p__Proteobacteria--4:capture_species_counter=s__Exiguobacterium profundum_A--1||s__Paenibacillus_J dauci--1||s__Pseudomonas_E lactis--1||s__Pseudomonas_E paracarnis--1||s__Pseudomonas_E trivialis_B--2:evalue_avg=4.75000018844425e-80:evalue_max=2.85e-79:evalue_min=3.15e-92:evalue_std=1.1635076185901654e-79:evalue_sum=2.85000011306655e-79:gapopen_avg=0.3333333333333333:gapopen_max=1.0:gapopen_min=0.0:gapopen_std=0.5163977794943223:gapopen_sum=2.0:gtdb_class_counter=c__Gammaproteobacteria--43:gtdb_domain_counter=d__Bacteria--43:gtdb_family_counter=f__Pseudomonadaceae--43:gtdb_genus_counter=g__Pseudomonas_E--43:gtdb_order_counter=o__Pseudomonadales--43:gtdb_phylum_counter=p__Proteobacteria--43:gtdb_species_counter=s__Pseudomonas_E azotoformans_A--1||s__Pseudomonas_E azotoformans_B--1||s__Pseudomonas_E canadensis--1||s__Pseudomonas_E cedrina--1||s__Pseudomonas_E cyclaminis--1||s__Pseudomonas_E edaphica--1||s__Pseudomonas_E extremaustralis--1||s__Pseudomonas_E extremorientalis--1||s__Pseudomonas_E fluorescens_AM--1||s__Pseudomonas_E fluorescens_BB--1||s__Pseudomonas_E fluorescens_BV--1||s__Pseudomonas_E fulgida--1||s__Pseudomonas_E grimontii--1||s__Pseudomonas_E kitaguniensis--1||s__Pseudomonas_E lactis--1||s__Pseudomonas_E libanensis--1||s__Pseudomonas_E marginalis--1||s__Pseudomonas_E orientalis--1||s__Pseudomonas_E orientalis_A--1||s__Pseudomonas_E orientalis_B--1||s__Pseudomonas_E paralactis--1||s__Pseudomonas_E reactans--1||s__Pseudomonas_E rhodesiae--1||s__Pseudomonas_E salomonii--1||s__Pseudomonas_E sp001269925--1||s__Pseudomonas_E sp002383725--1||s__Pseudomonas_E sp002843605--1||s__Pseudomonas_E sp003013355--1||s__Pseudomonas_E sp003014915--1||s__Pseudomonas_E sp003097075--1||s__Pseudomonas_E sp003208475--1||s__Pseudomonas_E sp005938045--1||s__Pseudomonas_E sp009834565--1||s__Pseudomonas_E sp009866765--1||s__Pseudomonas_E sp012844475--1||s__Pseudomonas_E sp013385985--1||s__Pseudomonas_E sp013386585--1||s__Pseudomonas_E sp900580675--1||s__Pseudomonas_E sp900591205--1||s__Pseudomonas_E synxantha--1||s__Pseudomonas_E synxantha_A--1||s__Pseudomonas_E trivialis_B--1||s__Pseudomonas_E veronii--1:heptad_counter=MCP-40H--49:lbd_counter=:lca_tree=g__Pseudomonas_E:length_avg=147.16666666666666:length_max=151.0:length_min=131.0:length_std=8.01040989379861:length_sum=883.0:mismatch_avg=0.6666666666666666:mismatch_max=2.0:mismatch_min=0.0:mismatch_std=1.0327955589886446:mismatch_sum=4.0:name=N240472:qcovhsp_avg=100.0:qcovhsp_max=100.0:qcovhsp_min=100.0:qcovhsp_std=0.0:qcovhsp_sum=600.0:qend_avg=146.83333333333334:qend_max=151.0:qend_min=131.0:qend_std=7.909909396868378:qend_sum=881.0:qstart_avg=1.0:qstart_max=1.0:qstart_min=1.0:qstart_std=0.0:qstart_sum=6.0:ref_name_counter=RS_GCF_002563895.1_protein.faa_NZ_PDJB01000001.1_543@PF00015_full_PFAM.457.622--1||RS_GCF_009659625.1_protein.faa_NZ_VOIW01000004.1_138@PF00015_full_PFAM.463.622--1||RS_GCF_900105675.1_protein.faa_NZ_LT629786.1_6125@PF00015_full_PFAM.456.622--4:scovhsp_avg=89.35000000000001:scovhsp_max=91.0:scovhsp_min=82.4:scovhsp_std=3.444270604932194:scovhsp_sum=536.1:send_avg=149.66666666666666:send_max=151.0:send_min=144.0:send_std=2.8047578623950167:send_sum=898.0:sstart_avg=3.5:sstart_max=14.0:sstart_min=1.0:sstart_std=5.205766033928148:sstart_sum=21.0],(RS_GCF_904063055.1_protein.faa_NZ_CAJFCN010000005.1_233@PF00015_full_PFAM.456.622:0[&&NHX:Type=GTDB:gtdb_class=c__Gammaproteobacteria:gtdb_domain=d__Bacteria:gtdb_family=f__Pseudomonadaceae:gtdb_genus=g__Pseudomonas_E:gtdb_order=o__Pseudomonadales:gtdb_phylum=p__Proteobacteria:gtdb_species=s__Pseudomonas_E paracarnis:heptad=MCP-40H:species=d__Bacteria_p__Proteobacteria_c__Gammaproteobacteria_o__Pseudomonadales_f__Pseudomonadaceae_g__Pseudomonas_E_s__Pseudomonas_E paracarnis],RS_GCF_900215245.1_protein.faa_NZ_LT907842.1_2539@PF00015_full_PFAM.456.622:0[&&NHX:Type=GTDB:gtdb_class=c__Gammaproteobacteria:gtdb_domain=d__Bacteria:gtdb_family=f__Pseudomonadaceae:gtdb_genus=g__Pseudomonas_E:gtdb_order=o__Pseudomonadales:gtdb_phylum=p__Proteobacteria:gtdb_species=s__Pseudomonas_E fluorescens:heptad=MCP-40H:species=d__Bacteria_p__Proteobacteria_c__Gammaproteobacteria_o__Pseudomonadales_f__Pseudomonadaceae_g__Pseudomonas_E_s__Pseudomonas_E fluorescens]):5e-09[&&NHX:Sample_counter=:Type_counter=GTDB--2:capture_class_counter=:capture_domain_counter=:capture_family_counter=:capture_genus_counter=:capture_order_counter=:capture_phylum_counter=:capture_species_counter=:evoltype=D:gtdb_class_counter=c__Gammaproteobacteria--2:gtdb_domain_counter=d__Bacteria--2:gtdb_family_counter=f__Pseudomonadaceae--2:gtdb_genus_counter=g__Pseudomonas_E--2:gtdb_order_counter=o__Pseudomonadales--2:gtdb_phylum_counter=p__Proteobacteria--2:gtdb_species_counter=s__Pseudomonas_E fluorescens--1||s__Pseudomonas_E paracarnis--1:heptad_counter=MCP-40H--2:lbd_counter=:lca=d__Bacteria:lca_tree=g__Pseudomonas_E:name=N240475:ref_name_counter=])0:5e-09[&&NHX:Sample_counter=rhizpot1--2||rhizpot2--3||rhizpot3--1:Type_counter=GTDB--45||capture--6:besthit_avg=99.33333333333333:besthit_max=100.0:besthit_min=98.0:besthit_std=0.838252149813328:besthit_sum=596.0:bitscore_avg=256.1666666666667:bitscore_max=266.0:bitscore_min=232.0:bitscore_std=13.060117406312498:bitscore_sum=1537.0:capture_class_counter=c__Bacilli--2||c__Gammaproteobacteria--4:capture_domain_counter=d__Bacteria--6:capture_family_counter=f__Exiguobacteraceae--1||f__Paenibacillaceae--1||f__Pseudomonadaceae--4:capture_genus_counter=g__Exiguobacterium--1||g__Paenibacillus_J--1||g__Pseudomonas_E--4:capture_order_counter=o__Exiguobacterales--1||o__Paenibacillales--1||o__Pseudomonadales--4:capture_phylum_counter=p__Firmicutes--2||p__Proteobacteria--4:capture_species_counter=s__Exiguobacterium profundum_A--1||s__Paenibacillus_J dauci--1||s__Pseudomonas_E lactis--1||s__Pseudomonas_E paracarnis--1||s__Pseudomonas_E trivialis_B--2:evalue_avg=4.75000018844425e-80:evalue_max=2.85e-79:evalue_min=3.15e-92:evalue_std=1.1635076185901654e-79:evalue_sum=2.85000011306655e-79:gapopen_avg=0.3333333333333333:gapopen_max=1.0:gapopen_min=0.0:gapopen_std=0.5163977794943223:gapopen_sum=2.0:gtdb_class_counter=c__Gammaproteobacteria--45:gtdb_domain_counter=d__Bacteria--45:gtdb_family_counter=f__Pseudomonadaceae--45:gtdb_genus_counter=g__Pseudomonas_E--45:gtdb_order_counter=o__Pseudomonadales--45:gtdb_phylum_counter=p__Proteobacteria--45:gtdb_species_counter=s__Pseudomonas_E azotoformans_A--1||s__Pseudomonas_E azotoformans_B--1||s__Pseudomonas_E canadensis--1||s__Pseudomonas_E cedrina--1||s__Pseudomonas_E cyclaminis--1||s__Pseudomonas_E edaphica--1||s__Pseudomonas_E extremaustralis--1||s__Pseudomonas_E extremorientalis--1||s__Pseudomonas_E fluorescens--1||s__Pseudomonas_E fluorescens_AM--1||s__Pseudomonas_E fluorescens_BB--1||s__Pseudomonas_E fluorescens_BV--1||s__Pseudomonas_E fulgida--1||s__Pseudomonas_E grimontii--1||s__Pseudomonas_E kitaguniensis--1||s__Pseudomonas_E lactis--1||s__Pseudomonas_E libanensis--1||s__Pseudomonas_E marginalis--1||s__Pseudomonas_E orientalis--1||s__Pseudomonas_E orientalis_A--1||s__Pseudomonas_E orientalis_B--1||s__Pseudomonas_E paracarnis--1||s__Pseudomonas_E paralactis--1||s__Pseudomonas_E reactans--1||s__Pseudomonas_E rhodesiae--1||s__Pseudomonas_E salomonii--1||s__Pseudomonas_E sp001269925--1||s__Pseudomonas_E sp002383725--1||s__Pseudomonas_E sp002843605--1||s__Pseudomonas_E sp003013355--1||s__Pseudomonas_E sp003014915--1||s__Pseudomonas_E sp003097075--1||s__Pseudomonas_E sp003208475--1||s__Pseudomonas_E sp005938045--1||s__Pseudomonas_E sp009834565--1||s__Pseudomonas_E sp009866765--1||s__Pseudomonas_E sp012844475--1||s__Pseudomonas_E sp013385985--1||s__Pseudomonas_E sp013386585--1||s__Pseudomonas_E sp900580675--1||s__Pseudomonas_E sp900591205--1||s__Pseudomonas_E synxantha--1||s__Pseudomonas_E synxantha_A--1||s__Pseudomonas_E trivialis_B--1||s__Pseudomonas_E veronii--1:heptad_counter=MCP-40H--51:lbd_counter=:lca_tree=g__Pseudomonas_E:length_avg=147.16666666666666:length_max=151.0:length_min=131.0:length_std=8.01040989379861:length_sum=883.0:mismatch_avg=0.6666666666666666:mismatch_max=2.0:mismatch_min=0.0:mismatch_std=1.0327955589886446:mismatch_sum=4.0:name=N240476:qcovhsp_avg=100.0:qcovhsp_max=100.0:qcovhsp_min=100.0:qcovhsp_std=0.0:qcovhsp_sum=600.0:qend_avg=146.83333333333334:qend_max=151.0:qend_min=131.0:qend_std=7.909909396868378:qend_sum=881.0:qstart_avg=1.0:qstart_max=1.0:qstart_min=1.0:qstart_std=0.0:qstart_sum=6.0:ref_name_counter=RS_GCF_002563895.1_protein.faa_NZ_PDJB01000001.1_543@PF00015_full_PFAM.457.622--1||RS_GCF_009659625.1_protein.faa_NZ_VOIW01000004.1_138@PF00015_full_PFAM.463.622--1||RS_GCF_900105675.1_protein.faa_NZ_LT629786.1_6125@PF00015_full_PFAM.456.622--4:scovhsp_avg=89.35000000000001:scovhsp_max=91.0:scovhsp_min=82.4:scovhsp_std=3.444270604932194:scovhsp_sum=536.1:send_avg=149.66666666666666:send_max=151.0:send_min=144.0:send_std=2.8047578623950167:send_sum=898.0:sstart_avg=3.5:sstart_max=14.0:sstart_min=1.0:sstart_std=5.205766033928148:sstart_sum=21.0])0.844:0.00329315[&&NHX:Sample_counter=rhizpot1--2||rhizpot2--4||rhizpot3--1:Type_counter=GTDB--61||capture--7:besthit_avg=99.25714285714287:besthit_max=100.0:besthit_min=98.0:besthit_std=0.7913219801006895:besthit_sum=694.8000000000001:bitscore_avg=261.85714285714283:bitscore_max=296.0:bitscore_min=232.0:bitscore_std=19.20441417511932:bitscore_sum=1833.0:capture_class_counter=c__Bacilli--2||c__Gammaproteobacteria--5:capture_domain_counter=d__Bacteria--7:capture_family_counter=f__Exiguobacteraceae--1||f__Paenibacillaceae--1||f__Pseudomonadaceae--5:capture_genus_counter=g__Exiguobacterium--1||g__Paenibacillus_J--1||g__Pseudomonas_E--5:capture_order_counter=o__Exiguobacterales--1||o__Paenibacillales--1||o__Pseudomonadales--5:capture_phylum_counter=p__Firmicutes--2||p__Proteobacteria--5:capture_species_counter=s__Exiguobacterium profundum_A--1||s__Paenibacillus_J dauci--1||s__Pseudomonas_E lactis--1||s__Pseudomonas_E paracarnis--2||s__Pseudomonas_E trivialis_B--2:evalue_avg=4.0714287329522145e-80:evalue_max=2.85e-79:evalue_min=2.23e-103:evalue_std=1.0771987409537751e-79:evalue_sum=2.85000011306655e-79:gapopen_avg=0.2857142857142857:gapopen_max=1.0:gapopen_min=0.0:gapopen_std=0.4879500364742666:gapopen_sum=2.0:gtdb_class_counter=c__Gammaproteobacteria--61:gtdb_domain_counter=d__Bacteria--61:gtdb_family_counter=f__Pseudomonadaceae--61:gtdb_genus_counter=g__Pseudomonas_E--61:gtdb_order_counter=o__Pseudomonadales--61:gtdb_phylum_counter=p__Proteobacteria--61:gtdb_species_counter=s__Pseudomonas_E antarctica--1||s__Pseudomonas_E antarctica_A--1||s__Pseudomonas_E azotoformans_A--1||s__Pseudomonas_E azotoformans_B--1||s__Pseudomonas_E canadensis--1||s__Pseudomonas_E cedrina--1||s__Pseudomonas_E cyclaminis--1||s__Pseudomonas_E edaphica--1||s__Pseudomonas_E extremaustralis--1||s__Pseudomonas_E extremorientalis--1||s__Pseudomonas_E fluorescens--1||s__Pseudomonas_E fluorescens_AM--1||s__Pseudomonas_E fluorescens_BB--1||s__Pseudomonas_E fluorescens_BV--1||s__Pseudomonas_E fluorescens_C--1||s__Pseudomonas_E fulgida--1||s__Pseudomonas_E grimontii--1||s__Pseudomonas_E kitaguniensis--1||s__Pseudomonas_E lactis--1||s__Pseudomonas_E libanensis--1||s__Pseudomonas_E lurida--1||s__Pseudomonas_E marginalis--1||s__Pseudomonas_E marginalis_B--1||s__Pseudomonas_E orientalis--1||s__Pseudomonas_E orientalis_A--1||s__Pseudomonas_E orientalis_B--1||s__Pseudomonas_E palleroniana--1||s__Pseudomonas_E paracarnis--1||s__Pseudomonas_E paralactis--1||s__Pseudomonas_E poae--1||s__Pseudomonas_E reactans--1||s__Pseudomonas_E rhodesiae--1||s__Pseudomonas_E salomonii--1||s__Pseudomonas_E simiae--1||s__Pseudomonas_E sivasensis--1||s__Pseudomonas_E sp000612585--1||s__Pseudomonas_E sp001269925--1||s__Pseudomonas_E sp002263605--1||s__Pseudomonas_E sp002383725--1||s__Pseudomonas_E sp002843605--1||s__Pseudomonas_E sp003013355--1||s__Pseudomonas_E sp003014915--1||s__Pseudomonas_E sp003097075--1||s__Pseudomonas_E sp003208475--1||s__Pseudomonas_E sp003851685--1||s__Pseudomonas_E sp003852235--1||s__Pseudomonas_E sp004519405--1||s__Pseudomonas_E sp005938045--1||s__Pseudomonas_E sp009834565--1||s__Pseudomonas_E sp009866765--1||s__Pseudomonas_E sp012844475--1||s__Pseudomonas_E sp013385985--1||s__Pseudomonas_E sp013386585--1||s__Pseudomonas_E sp900005815--1||s__Pseudomonas_E sp900580675--1||s__Pseudomonas_E sp900591205--1||s__Pseudomonas_E synxantha--1||s__Pseudomonas_E synxantha_A--1||s__Pseudomonas_E trivialis--1||s__Pseudomonas_E trivialis_B--1||s__Pseudomonas_E veronii--1:heptad_counter=MCP-40H--68:lbd_counter=:lca_tree=g__Pseudomonas_E:length_avg=150.71428571428572:length_max=172.0:length_min=131.0:length_std=11.898379241368488:length_sum=1055.0:mismatch_avg=0.8571428571428571:mismatch_max=2.0:mismatch_min=0.0:mismatch_std=1.0690449676496974:mismatch_sum=6.0:name=N240477:qcovhsp_avg=100.0:qcovhsp_max=100.0:qcovhsp_min=100.0:qcovhsp_std=0.0:qcovhsp_sum=700.0:qend_avg=150.42857142857142:qend_max=172.0:qend_min=131.0:qend_std=11.942321701371455:qend_sum=1053.0:qstart_avg=1.0:qstart_max=1.0:qstart_min=1.0:qstart_std=0.0:qstart_sum=7.0:ref_name_counter=RS_GCF_002022265.1_protein.faa_NZ_MSDE01000002.1_223@PF00015_full_PFAM.411.622--1||RS_GCF_002563895.1_protein.faa_NZ_PDJB01000001.1_543@PF00015_full_PFAM.457.622--1||RS_GCF_009659625.1_protein.faa_NZ_VOIW01000004.1_138@PF00015_full_PFAM.463.622--1||RS_GCF_900105675.1_protein.faa_NZ_LT629786.1_6125@PF00015_full_PFAM.456.622--4:scovhsp_avg=88.22857142857143:scovhsp_max=91.0:scovhsp_min=81.5:scovhsp_std=4.323083114982595:scovhsp_sum=617.6:send_avg=156.28571428571428:send_max=196.0:send_min=144.0:send_std=17.698533703052785:send_sum=1094.0:sstart_avg=6.571428571428571:sstart_max=25.0:sstart_min=1.0:sstart_std=9.413769044280173:sstart_sum=46.0],(RS_GCF_001708445.1_protein.faa_NZ_CP015637.1_499@PF00015_full_PFAM.456.622:5e-09[&&NHX:Type=GTDB:gtdb_class=c__Gammaproteobacteria:gtdb_domain=d__Bacteria:gtdb_family=f__Pseudomonadaceae:gtdb_genus=g__Pseudomonas_E:gtdb_order=o__Pseudomonadales:gtdb_phylum=p__Proteobacteria:gtdb_species=s__Pseudomonas_E fluorescens_AN:heptad=MCP-40H:species=d__Bacteria_p__Proteobacteria_c__Gammaproteobacteria_o__Pseudomonadales_f__Pseudomonadaceae_g__Pseudomonas_E_s__Pseudomonas_E fluorescens_AN],((RS_GCF_900106045.1_protein.faa_NZ_LT629802.1_3939@PF00015_full_PFAM.409.622:0.00693132[&&NHX:Type=GTDB:gtdb_class=c__Gammaproteobacteria:gtdb_domain=d__Bacteria:gtdb_family=f__Pseudomonadaceae:gtdb_genus=g__Pseudomonas_E:gtdb_order=o__Pseudomonadales:gtdb_phylum=p__Proteobacteria:gtdb_species=s__Pseudomonas_E mucidolens:heptad=MCP-40H:species=d__Bacteria_p__Proteobacteria_c__Gammaproteobacteria_o__Pseudomonadales_f__Pseudomonadaceae_g__Pseudomonas_E_s__Pseudomonas_E mucidolens],(RS_GCF_008369295.1_protein.faa_NZ_VOBG01000003.1_245@PF00015_full_PFAM.457.622:5e-09[&&NHX:Type=GTDB:gtdb_class=c__Gammaproteobacteria:gtdb_domain=d__Bacteria:gtdb_family=f__Pseudomonadaceae:gtdb_genus=g__Pseudomonas_E:gtdb_order=o__Pseudomonadales:gtdb_phylum=p__Proteobacteria:gtdb_species=s__Pseudomonas_E sp008369295:heptad=MCP-40H:species=d__Bacteria_p__Proteobacteria_c__Gammaproteobacteria_o__Pseudomonadales_f__Pseudomonadaceae_g__Pseudomonas_E_s__Pseudomonas_E sp008369295],(RS_GCF_012935695.1_protein.faa_NZ_CP052859.1_5617@PF00015_full_PFAM.456.625:5e-09[&&NHX:Type=GTDB:gtdb_class=c__Gammaproteobacteria:gtdb_domain=d__Bacteria:gtdb_family=f__Pseudomonadaceae:gtdb_genus=g__Pseudomonas_E:gtdb_order=o__Pseudomonadales:gtdb_phylum=p__Proteobacteria:gtdb_species=s__Pseudomonas_E sp012935695:heptad=MCP-40H:species=d__Bacteria_p__Proteobacteria_c__Gammaproteobacteria_o__Pseudomonadales_f__Pseudomonadaceae_g__Pseudomonas_E_s__Pseudomonas_E sp012935695],RS_GCF_013403585.1_protein.faa_NZ_CP058644.1_660@PF00015_full_PFAM.457.621:0.0199823[&&NHX:Type=GTDB:gtdb_class=c__Gammaproteobacteria:gtdb_domain=d__Bacteria:gtdb_family=f__Pseudomonadaceae:gtdb_genus=g__Pseudomonas_E:gtdb_order=o__Pseudomonadales:gtdb_phylum=p__Proteobacteria:gtdb_species=s__Pseudomonas_E yamanorum_B:heptad=MCP-40H:species=d__Bacteria_p__Proteobacteria_c__Gammaproteobacteria_o__Pseudomonadales_f__Pseudomonadaceae_g__Pseudomonas_E_s__Pseudomonas_E yamanorum_B])0.926:0.00948586[&&NHX:Sample_counter=:Type_counter=GTDB--2:capture_class_counter=:capture_domain_counter=:capture_family_counter=:capture_genus_counter=:capture_order_counter=:capture_phylum_counter=:capture_species_counter=:evoltype=D:gtdb_class_counter=c__Gammaproteobacteria--2:gtdb_domain_counter=d__Bacteria--2:gtdb_family_counter=f__Pseudomonadaceae--2:gtdb_genus_counter=g__Pseudomonas_E--2:gtdb_order_counter=o__Pseudomonadales--2:gtdb_phylum_counter=p__Proteobacteria--2:gtdb_species_counter=s__Pseudomonas_E sp012935695--1||s__Pseudomonas_E yamanorum_B--1:heptad_counter=MCP-40H--2:lbd_counter=:lca=d__Bacteria:lca_tree=g__Pseudomonas_E:name=N240483:ref_name_counter=])0.77:0.00477789[&&NHX:Sample_counter=:Type_counter=GTDB--3:capture_class_counter=:capture_domain_counter=:capture_family_counter=:capture_genus_counter=:capture_order_counter=:capture_phylum_counter=:capture_species_counter=:evoltype=D:gtdb_class_counter=c__Gammaproteobacteria--3:gtdb_domain_counter=d__Bacteria--3:gtdb_family_counter=f__Pseudomonadaceae--3:gtdb_genus_counter=g__Pseudomonas_E--3:gtdb_order_counter=o__Pseudomonadales--3:gtdb_phylum_counter=p__Proteobacteria--3:gtdb_species_counter=s__Pseudomonas_E sp008369295--1||s__Pseudomonas_E sp012935695--1||s__Pseudomonas_E yamanorum_B--1:heptad_counter=MCP-40H--3:lbd_counter=:lca=d__Bacteria:lca_tree=g__Pseudomonas_E:name=N240484:ref_name_counter=])0.776:0.00337311[&&NHX:Sample_counter=:Type_counter=GTDB--4:capture_class_counter=:capture_domain_counter=:capture_family_counter=:capture_genus_counter=:capture_order_counter=:capture_phylum_counter=:capture_species_counter=:evoltype=D:gtdb_class_counter=c__Gammaproteobacteria--4:gtdb_domain_counter=d__Bacteria--4:gtdb_family_counter=f__Pseudomonadaceae--4:gtdb_genus_counter=g__Pseudomonas_E--4:gtdb_order_counter=o__Pseudomonadales--4:gtdb_phylum_counter=p__Proteobacteria--4:gtdb_species_counter=s__Pseudomonas_E mucidolens--1||s__Pseudomonas_E sp008369295--1||s__Pseudomonas_E sp012935695--1||s__Pseudomonas_E yamanorum_B--1:heptad_counter=MCP-40H--4:lbd_counter=:lca=d__Bacteria:lca_tree=g__Pseudomonas_E:name=N240485:ref_name_counter=],(RS_GCF_009707515.1_protein.faa_NZ_WLYI01000005.1_161@PF00015_full_PFAM.406.622:6e-09[&&NHX:Type=GTDB:gtdb_class=c__Gammaproteobacteria:gtdb_domain=d__Bacteria:gtdb_family=f__Pseudomonadaceae:gtdb_genus=g__Pseudomonas_E:gtdb_order=o__Pseudomonadales:gtdb_phylum=p__Proteobacteria:gtdb_species=s__Pseudomonas_E sp009707515:heptad=MCP-40H:species=d__Bacteria_p__Proteobacteria_c__Gammaproteobacteria_o__Pseudomonadales_f__Pseudomonadaceae_g__Pseudomonas_E_s__Pseudomonas_E sp009707515],RS_GCF_018614655.1_protein.faa_NZ_JAGGOG010000025.1_16@PF00015_full_PFAM.456.622:0.00999819[&&NHX:Type=GTDB:gtdb_class=c__Gammaproteobacteria:gtdb_domain=d__Bacteria:gtdb_family=f__Pseudomonadaceae:gtdb_genus=g__Pseudomonas_E:gtdb_order=o__Pseudomonadales:gtdb_phylum=p__Proteobacteria:gtdb_species=s__Pseudomonas_E fluorescens_BX:heptad=MCP-40H:species=d__Bacteria_p__Proteobacteria_c__Gammaproteobacteria_o__Pseudomonadales_f__Pseudomonadaceae_g__Pseudomonas_E_s__Pseudomonas_E fluorescens_BX])0.912:0.0172182[&&NHX:Sample_counter=:Type_counter=GTDB--2:capture_class_counter=:capture_domain_counter=:capture_family_counter=:capture_genus_counter=:capture_order_counter=:capture_phylum_counter=:capture_species_counter=:evoltype=D:gtdb_class_counter=c__Gammaproteobacteria--2:gtdb_domain_counter=d__Bacteria--2:gtdb_family_counter=f__Pseudomonadaceae--2:gtdb_genus_counter=g__Pseudomonas_E--2:gtdb_order_counter=o__Pseudomonadales--2:gtdb_phylum_counter=p__Proteobacteria--2:gtdb_species_counter=s__Pseudomonas_E fluorescens_BX--1||s__Pseudomonas_E sp009707515--1:heptad_counter=MCP-40H--2:lbd_counter=:lca=d__Bacteria:lca_tree=g__Pseudomonas_E:name=N240488:ref_name_counter=])0.927:0.00992026[&&NHX:Sample_counter=:Type_counter=GTDB--6:capture_class_counter=:capture_domain_counter=:capture_family_counter=:capture_genus_counter=:capture_order_counter=:capture_phylum_counter=:capture_species_counter=:evoltype=D:gtdb_class_counter=c__Gammaproteobacteria--6:gtdb_domain_counter=d__Bacteria--6:gtdb_family_counter=f__Pseudomonadaceae--6:gtdb_genus_counter=g__Pseudomonas_E--6:gtdb_order_counter=o__Pseudomonadales--6:gtdb_phylum_counter=p__Proteobacteria--6:gtdb_species_counter=s__Pseudomonas_E fluorescens_BX--1||s__Pseudomonas_E mucidolens--1||s__Pseudomonas_E sp008369295--1||s__Pseudomonas_E sp009707515--1||s__Pseudomonas_E sp012935695--1||s__Pseudomonas_E yamanorum_B--1:heptad_counter=MCP-40H--6:lbd_counter=:lca=d__Bacteria:lca_tree=g__Pseudomonas_E:name=N240489:ref_name_counter=])0.87:0.0033017[&&NHX:Sample_counter=:Type_counter=GTDB--7:capture_class_counter=:capture_domain_counter=:capture_family_counter=:capture_genus_counter=:capture_order_counter=:capture_phylum_counter=:capture_species_counter=:evoltype=D:gtdb_class_counter=c__Gammaproteobacteria--7:gtdb_domain_counter=d__Bacteria--7:gtdb_family_counter=f__Pseudomonadaceae--7:gtdb_genus_counter=g__Pseudomonas_E--7:gtdb_order_counter=o__Pseudomonadales--7:gtdb_phylum_counter=p__Proteobacteria--7:gtdb_species_counter=s__Pseudomonas_E fluorescens_AN--1||s__Pseudomonas_E fluorescens_BX--1||s__Pseudomonas_E mucidolens--1||s__Pseudomonas_E sp008369295--1||s__Pseudomonas_E sp009707515--1||s__Pseudomonas_E sp012935695--1||s__Pseudomonas_E yamanorum_B--1:heptad_counter=MCP-40H--7:lbd_counter=:lca=d__Bacteria:lca_tree=g__Pseudomonas_E:name=N240490:ref_name_counter=])0:5e-09[&&NHX:Sample_counter=rhizpot1--2||rhizpot2--4||rhizpot3--1:Type_counter=GTDB--68||capture--7:besthit_avg=99.25714285714287:besthit_max=100.0:besthit_min=98.0:besthit_std=0.7913219801006895:besthit_sum=694.8000000000001:bitscore_avg=261.85714285714283:bitscore_max=296.0:bitscore_min=232.0:bitscore_std=19.20441417511932:bitscore_sum=1833.0:capture_class_counter=c__Bacilli--2||c__Gammaproteobacteria--5:capture_domain_counter=d__Bacteria--7:capture_family_counter=f__Exiguobacteraceae--1||f__Paenibacillaceae--1||f__Pseudomonadaceae--5:capture_genus_counter=g__Exiguobacterium--1||g__Paenibacillus_J--1||g__Pseudomonas_E--5:capture_order_counter=o__Exiguobacterales--1||o__Paenibacillales--1||o__Pseudomonadales--5:capture_phylum_counter=p__Firmicutes--2||p__Proteobacteria--5:capture_species_counter=s__Exiguobacterium profundum_A--1||s__Paenibacillus_J dauci--1||s__Pseudomonas_E lactis--1||s__Pseudomonas_E paracarnis--2||s__Pseudomonas_E trivialis_B--2:evalue_avg=4.0714287329522145e-80:evalue_max=2.85e-79:evalue_min=2.23e-103:evalue_std=1.0771987409537751e-79:evalue_sum=2.85000011306655e-79:evoltype=D:gapopen_avg=0.2857142857142857:gapopen_max=1.0:gapopen_min=0.0:gapopen_std=0.4879500364742666:gapopen_sum=2.0:gtdb_class_counter=c__Gammaproteobacteria--68:gtdb_domain_counter=d__Bacteria--68:gtdb_family_counter=f__Pseudomonadaceae--68:gtdb_genus_counter=g__Pseudomonas_E--68:gtdb_order_counter=o__Pseudomonadales--68:gtdb_phylum_counter=p__Proteobacteria--68:gtdb_species_counter=s__Pseudomonas_E antarctica--1||s__Pseudomonas_E antarctica_A--1||s__Pseudomonas_E azotoformans_A--1||s__Pseudomonas_E azotoformans_B--1||s__Pseudomonas_E canadensis--1||s__Pseudomonas_E cedrina--1||s__Pseudomonas_E cyclaminis--1||s__Pseudomonas_E edaphica--1||s__Pseudomonas_E extremaustralis--1||s__Pseudomonas_E extremorientalis--1||s__Pseudomonas_E fluorescens--1||s__Pseudomonas_E fluorescens_AM--1||s__Pseudomonas_E fluorescens_AN--1||s__Pseudomonas_E fluorescens_BB--1||s__Pseudomonas_E fluorescens_BV--1||s__Pseudomonas_E fluorescens_BX--1||s__Pseudomonas_E fluorescens_C--1||s__Pseudomonas_E fulgida--1||s__Pseudomonas_E grimontii--1||s__Pseudomonas_E kitaguniensis--1||s__Pseudomonas_E lactis--1||s__Pseudomonas_E libanensis--1||s__Pseudomonas_E lurida--1||s__Pseudomonas_E marginalis--1||s__Pseudomonas_E marginalis_B--1||s__Pseudomonas_E mucidolens--1||s__Pseudomonas_E orientalis--1||s__Pseudomonas_E orientalis_A--1||s__Pseudomonas_E orientalis_B--1||s__Pseudomonas_E palleroniana--1||s__Pseudomonas_E paracarnis--1||s__Pseudomonas_E paralactis--1||s__Pseudomonas_E poae--1||s__Pseudomonas_E reactans--1||s__Pseudomonas_E rhodesiae--1||s__Pseudomonas_E salomonii--1||s__Pseudomonas_E simiae--1||s__Pseudomonas_E sivasensis--1||s__Pseudomonas_E sp000612585--1||s__Pseudomonas_E sp001269925--1||s__Pseudomonas_E sp002263605--1||s__Pseudomonas_E sp002383725--1||s__Pseudomonas_E sp002843605--1||s__Pseudomonas_E sp003013355--1||s__Pseudomonas_E sp003014915--1||s__Pseudomonas_E sp003097075--1||s__Pseudomonas_E sp003208475--1||s__Pseudomonas_E sp003851685--1||s__Pseudomonas_E sp003852235--1||s__Pseudomonas_E sp004519405--1||s__Pseudomonas_E sp005938045--1||s__Pseudomonas_E sp008369295--1||s__Pseudomonas_E sp009707515--1||s__Pseudomonas_E sp009834565--1||s__Pseudomonas_E sp009866765--1||s__Pseudomonas_E sp012844475--1||s__Pseudomonas_E sp012935695--1||s__Pseudomonas_E sp013385985--1||s__Pseudomonas_E sp013386585--1||s__Pseudomonas_E sp900005815--1||s__Pseudomonas_E sp900580675--1||s__Pseudomonas_E sp900591205--1||s__Pseudomonas_E synxantha--1||s__Pseudomonas_E synxantha_A--1||s__Pseudomonas_E trivialis--1||s__Pseudomonas_E trivialis_B--1||s__Pseudomonas_E veronii--1||s__Pseudomonas_E yamanorum_B--1:heptad_counter=MCP-40H--75:lbd_counter=:lca=d__Bacteria:lca_tree=g__Pseudomonas_E:length_avg=150.71428571428572:length_max=172.0:length_min=131.0:length_std=11.898379241368488:length_sum=1055.0:mismatch_avg=0.8571428571428571:mismatch_max=2.0:mismatch_min=0.0:mismatch_std=1.0690449676496974:mismatch_sum=6.0:name=N240491:qcovhsp_avg=100.0:qcovhsp_max=100.0:qcovhsp_min=100.0:qcovhsp_std=0.0:qcovhsp_sum=700.0:qend_avg=150.42857142857142:qend_max=172.0:qend_min=131.0:qend_std=11.942321701371455:qend_sum=1053.0:qstart_avg=1.0:qstart_max=1.0:qstart_min=1.0:qstart_std=0.0:qstart_sum=7.0:ref_name_counter=RS_GCF_002022265.1_protein.faa_NZ_MSDE01000002.1_223@PF00015_full_PFAM.411.622--1||RS_GCF_002563895.1_protein.faa_NZ_PDJB01000001.1_543@PF00015_full_PFAM.457.622--1||RS_GCF_009659625.1_protein.faa_NZ_VOIW01000004.1_138@PF00015_full_PFAM.463.622--1||RS_GCF_900105675.1_protein.faa_NZ_LT629786.1_6125@PF00015_full_PFAM.456.622--4:scovhsp_avg=88.22857142857143:scovhsp_max=91.0:scovhsp_min=81.5:scovhsp_std=4.323083114982595:scovhsp_sum=617.6:send_avg=156.28571428571428:send_max=196.0:send_min=144.0:send_std=17.698533703052785:send_sum=1094.0:sstart_avg=6.571428571428571:sstart_max=25.0:sstart_min=1.0:sstart_std=9.413769044280173:sstart_sum=46.0],(((RS_GCF_000730425.1_protein.faa_NZ_CP008896.1_4032@PF00015_full_PFAM.458.622:0.00991174[&&NHX:Type=GTDB:gtdb_class=c__Gammaproteobacteria:gtdb_domain=d__Bacteria:gtdb_family=f__Pseudomonadaceae:gtdb_genus=g__Pseudomonas_E:gtdb_order=o__Pseudomonadales:gtdb_phylum=p__Proteobacteria:gtdb_species=s__Pseudomonas_E fluorescens_X:heptad=MCP-40H:species=d__Bacteria_p__Proteobacteria_c__Gammaproteobacteria_o__Pseudomonadales_f__Pseudomonadaceae_g__Pseudomonas_E_s__Pseudomonas_E fluorescens_X],(((RS_GCF_003852405.1_protein.faa_NZ_QAJM01000007.1_227@PF00015_full_PFAM.457.622:0[&&NHX:Type=GTDB:gtdb_class=c__Gammaproteobacteria:gtdb_domain=d__Bacteria:gtdb_family=f__Pseudomonadaceae:gtdb_genus=g__Pseudomonas_E:gtdb_order=o__Pseudomonadales:gtdb_phylum=p__Proteobacteria:gtdb_species=s__Pseudomonas_E sp003852405:heptad=MCP-40H:species=d__Bacteria_p__Proteobacteria_c__Gammaproteobacteria_o__Pseudomonadales_f__Pseudomonadaceae_g__Pseudomonas_E_s__Pseudomonas_E sp003852405],RS_GCF_014851685.1_protein.faa_NZ_JACVAC010000012.1_151@PF00015_full_PFAM.457.622:0[&&NHX:Type=GTDB:gtdb_class=c__Gammaproteobacteria:gtdb_domain=d__Bacteria:gtdb_family=f__Pseudomonadaceae:gtdb_genus=g__Pseudomonas_E:gtdb_order=o__Pseudomonadales:gtdb_phylum=p__Proteobacteria:gtdb_species=s__Pseudomonas_E sp014851685:heptad=MCP-40H:species=d__Bacteria_p__Proteobacteria_c__Gammaproteobacteria_o__Pseudomonadales_f__Pseudomonadaceae_g__Pseudomonas_E_s__Pseudomonas_E sp014851685]):5e-09[&&NHX:Sample_counter=:Type_counter=GTDB--2:capture_class_counter=:capture_domain_counter=:capture_family_counter=:capture_genus_counter=:capture_order_counter=:capture_phylum_counter=:capture_species_counter=:evoltype=D:gtdb_class_counter=c__Gammaproteobacteria--2:gtdb_domain_counter=d__Bacteria--2:gtdb_family_counter=f__Pseudomonadaceae--2:gtdb_genus_counter=g__Pseudomonas_E--2:gtdb_order_counter=o__Pseudomonadales--2:gtdb_phylum_counter=p__Proteobacteria--2:gtdb_species_counter=s__Pseudomonas_E sp003852405--1||s__Pseudomonas_E sp014851685--1:heptad_counter=MCP-40H--2:lbd_counter=:lca=d__Bacteria:lca_tree=g__Pseudomonas_E:name=N240495:ref_name_counter=],RS_GCF_000346755.1_protein.faa_NZ_ANNV01000031.1_86@PF00015_full_PFAM.456.620:0.00496799[&&NHX:Type=GTDB:gtdb_class=c__Gammaproteobacteria:gtdb_domain=d__Bacteria:gtdb_family=f__Pseudomonadaceae:gtdb_genus=g__Pseudomonas_E:gtdb_order=o__Pseudomonadales:gtdb_phylum=p__Proteobacteria:gtdb_species=s__Pseudomonas_E sp000346755:heptad=MCP-40H:species=d__Bacteria_p__Proteobacteria_c__Gammaproteobacteria_o__Pseudomonadales_f__Pseudomonadaceae_g__Pseudomonas_E_s__Pseudomonas_E sp000346755])0.849:0.00488103[&&NHX:Sample_counter=:Type_counter=GTDB--3:capture_class_counter=:capture_domain_counter=:capture_family_counter=:capture_genus_counter=:capture_order_counter=:capture_phylum_counter=:capture_species_counter=:evoltype=D:gtdb_class_counter=c__Gammaproteobacteria--3:gtdb_domain_counter=d__Bacteria--3:gtdb_family_counter=f__Pseudomonadaceae--3:gtdb_genus_counter=g__Pseudomonas_E--3:gtdb_order_counter=o__Pseudomonadales--3:gtdb_phylum_counter=p__Proteobacteria--3:gtdb_species_counter=s__Pseudomonas_E sp000346755--1||s__Pseudomonas_E sp003852405--1||s__Pseudomonas_E sp014851685--1:heptad_counter=MCP-40H--3:lbd_counter=:lca=d__Bacteria:lca_tree=g__Pseudomonas_E:name=N240497:ref_name_counter=],((RS_GCF_009659625.1_protein.faa_NZ_VOIW01000004.1_138@PF00015_full_PFAM.463.622:0[&&NHX:Type=GTDB:gtdb_class=c__Gammaproteobacteria:gtdb_domain=d__Bacteria:gtdb_family=f__Pseudomonadaceae:gtdb_genus=g__Pseudomonas_E:gtdb_order=o__Pseudomonadales:gtdb_phylum=p__Proteobacteria:gtdb_species=s__Pseudomonas_E haemolytica:heptad=MCP-40H:species=d__Bacteria_p__Proteobacteria_c__Gammaproteobacteria_o__Pseudomonadales_f__Pseudomonadaceae_g__Pseudomonas_E_s__Pseudomonas_E haemolytica],RS_GCF_014207255.1_protein.faa_NZ_JACHCZ010000004.1_121@PF00015_full_PFAM.463.622:0[&&NHX:Type=GTDB:gtdb_class=c__Gammaproteobacteria:gtdb_domain=d__Bacteria:gtdb_family=f__Pseudomonadaceae:gtdb_genus=g__Pseudomonas_E:gtdb_order=o__Pseudomonadales:gtdb_phylum=p__Proteobacteria:gtdb_species=s__Pseudomonas_E sp014207255:heptad=MCP-40H:species=d__Bacteria_p__Proteobacteria_c__Gammaproteobacteria_o__Pseudomonadales_f__Pseudomonadaceae_g__Pseudomonas_E_s__Pseudomonas_E sp014207255]):5e-09[&&NHX:Sample_counter=:Type_counter=GTDB--2:capture_class_counter=:capture_domain_counter=:capture_family_counter=:capture_genus_counter=:capture_order_counter=:capture_phylum_counter=:capture_species_counter=:evoltype=D:gtdb_class_counter=c__Gammaproteobacteria--2:gtdb_domain_counter=d__Bacteria--2:gtdb_family_counter=f__Pseudomonadaceae--2:gtdb_genus_counter=g__Pseudomonas_E--2:gtdb_order_counter=o__Pseudomonadales--2:gtdb_phylum_counter=p__Proteobacteria--2:gtdb_species_counter=s__Pseudomonas_E haemolytica--1||s__Pseudomonas_E sp014207255--1:heptad_counter=MCP-40H--2:lbd_counter=:lca=d__Bacteria:lca_tree=g__Pseudomonas_E:name=N240500:ref_name_counter=],((RS_GCF_002979555.1_protein.faa_NZ_PCOZ01000006.1_12@PF00015_full_PFAM.457.622:0[&&NHX:Type=GTDB:gtdb_class=c__Gammaproteobacteria:gtdb_domain=d__Bacteria:gtdb_family=f__Pseudomonadaceae:gtdb_genus=g__Pseudomonas_E:gtdb_order=o__Pseudomonadales:gtdb_phylum=p__Proteobacteria:gtdb_species=s__Pseudomonas_E sp002979555:heptad=MCP-40H:species=d__Bacteria_p__Proteobacteria_c__Gammaproteobacteria_o__Pseudomonadales_f__Pseudomonadaceae_g__Pseudomonas_E_s__Pseudomonas_E sp002979555],RS_GCF_900583165.1_protein.faa_NZ_UTKY01000095.1_217@PF00015_full_PFAM.457.622:0[&&NHX:Type=GTDB:gtdb_class=c__Gammaproteobacteria:gtdb_domain=d__Bacteria:gtdb_family=f__Pseudomonadaceae:gtdb_genus=g__Pseudomonas_E:gtdb_order=o__Pseudomonadales:gtdb_phylum=p__Proteobacteria:gtdb_species=s__Pseudomonas_E sp900583165:heptad=MCP-40H:species=d__Bacteria_p__Proteobacteria_c__Gammaproteobacteria_o__Pseudomonadales_f__Pseudomonadaceae_g__Pseudomonas_E_s__Pseudomonas_E sp900583165])0:0[&&NHX:Sample_counter=:Type_counter=GTDB--2:capture_class_counter=:capture_domain_counter=:capture_family_counter=:capture_genus_counter=:capture_order_counter=:capture_phylum_counter=:capture_species_counter=:evoltype=D:gtdb_class_counter=c__Gammaproteobacteria--2:gtdb_domain_counter=d__Bacteria--2:gtdb_family_counter=f__Pseudomonadaceae--2:gtdb_genus_counter=g__Pseudomonas_E--2:gtdb_order_counter=o__Pseudomonadales--2:gtdb_phylum_counter=p__Proteobacteria--2:gtdb_species_counter=s__Pseudomonas_E sp002979555--1||s__Pseudomonas_E sp900583165--1:heptad_counter=MCP-40H--2:lbd_counter=:lca=d__Bacteria:lca_tree=g__Pseudomonas_E:name=N240503:ref_name_counter=],RS_GCF_004682055.1_protein.faa_NZ_QUZU01000056.1_18@PF00015_full_PFAM.457.622:0[&&NHX:Type=GTDB:gtdb_class=c__Gammaproteobacteria:gtdb_domain=d__Bacteria:gtdb_family=f__Pseudomonadaceae:gtdb_genus=g__Pseudomonas_E:gtdb_order=o__Pseudomonadales:gtdb_phylum=p__Proteobacteria:gtdb_species=s__Pseudomonas_E kairouanensis:heptad=MCP-40H:species=d__Bacteria_p__Proteobacteria_c__Gammaproteobacteria_o__Pseudomonadales_f__Pseudomonadaceae_g__Pseudomonas_E_s__Pseudomonas_E kairouanensis]):5e-09[&&NHX:Sample_counter=:Type_counter=GTDB--3:capture_class_counter=:capture_domain_counter=:capture_family_counter=:capture_genus_counter=:capture_order_counter=:capture_phylum_counter=:capture_species_counter=:evoltype=D:gtdb_class_counter=c__Gammaproteobacteria--3:gtdb_domain_counter=d__Bacteria--3:gtdb_family_counter=f__Pseudomonadaceae--3:gtdb_genus_counter=g__Pseudomonas_E--3:gtdb_order_counter=o__Pseudomonadales--3:gtdb_phylum_counter=p__Proteobacteria--3:gtdb_species_counter=s__Pseudomonas_E kairouanensis--1||s__Pseudomonas_E sp002979555--1||s__Pseudomonas_E sp900583165--1:heptad_counter=MCP-40H--3:lbd_counter=:lca=d__Bacteria:lca_tree=g__Pseudomonas_E:name=N240505:ref_name_counter=])0.217:5e-09[&&NHX:Sample_counter=:Type_counter=GTDB--5:capture_class_counter=:capture_domain_counter=:capture_family_counter=:capture_genus_counter=:capture_order_counter=:capture_phylum_counter=:capture_species_counter=:evoltype=D:gtdb_class_counter=c__Gammaproteobacteria--5:gtdb_domain_counter=d__Bacteria--5:gtdb_family_counter=f__Pseudomonadaceae--5:gtdb_genus_counter=g__Pseudomonas_E--5:gtdb_order_counter=o__Pseudomonadales--5:gtdb_phylum_counter=p__Proteobacteria--5:gtdb_species_counter=s__Pseudomonas_E haemolytica--1||s__Pseudomonas_E kairouanensis--1||s__Pseudomonas_E sp002979555--1||s__Pseudomonas_E sp014207255--1||s__Pseudomonas_E sp900583165--1:heptad_counter=MCP-40H--5:lbd_counter=:lca=d__Bacteria:lca_tree=g__Pseudomonas_E:name=N240506:ref_name_counter=])0:6e-09[&&NHX:Sample_counter=:Type_counter=GTDB--8:capture_class_counter=:capture_domain_counter=:capture_family_counter=:capture_genus_counter=:capture_order_counter=:capture_phylum_counter=:capture_species_counter=:evoltype=D:gtdb_class_counter=c__Gammaproteobacteria--8:gtdb_domain_counter=d__Bacteria--8:gtdb_family_counter=f__Pseudomonadaceae--8:gtdb_genus_counter=g__Pseudomonas_E--8:gtdb_order_counter=o__Pseudomonadales--8:gtdb_phylum_counter=p__Proteobacteria--8:gtdb_species_counter=s__Pseudomonas_E haemolytica--1||s__Pseudomonas_E kairouanensis--1||s__Pseudomonas_E sp000346755--1||s__Pseudomonas_E sp002979555--1||s__Pseudomonas_E sp003852405--1||s__Pseudomonas_E sp014207255--1||s__Pseudomonas_E sp014851685--1||s__Pseudomonas_E sp900583165--1:heptad_counter=MCP-40H--8:lbd_counter=:lca=d__Bacteria:lca_tree=g__Pseudomonas_E:name=N240507:ref_name_counter=])0:6e-09[&&NHX:Sample_counter=:Type_counter=GTDB--9:capture_class_counter=:capture_domain_counter=:capture_family_counter=:capture_genus_counter=:capture_order_counter=:capture_phylum_counter=:capture_species_counter=:evoltype=D:gtdb_class_counter=c__Gammaproteobacteria--9:gtdb_domain_counter=d__Bacteria--9:gtdb_family_counter=f__Pseudomonadaceae--9:gtdb_genus_counter=g__Pseudomonas_E--9:gtdb_order_counter=o__Pseudomonadales--9:gtdb_phylum_counter=p__Proteobacteria--9:gtdb_species_counter=s__Pseudomonas_E fluorescens_X--1||s__Pseudomonas_E haemolytica--1||s__Pseudomonas_E kairouanensis--1||s__Pseudomonas_E sp000346755--1||s__Pseudomonas_E sp002979555--1||s__Pseudomonas_E sp003852405--1||s__Pseudomonas_E sp014207255--1||s__Pseudomonas_E sp014851685--1||s__Pseudomonas_E sp900583165--1:heptad_counter=MCP-40H--9:lbd_counter=:lca=d__Bacteria:lca_tree=g__Pseudomonas_E:name=N240508:ref_name_counter=],((RS_GCF_002813445.1_protein.faa_NZ_PHHD01000001.1_1883@PF00015_full_PFAM.456.622:0.00974335[&&NHX:Type=GTDB:gtdb_class=c__Gammaproteobacteria:gtdb_domain=d__Bacteria:gtdb_family=f__Pseudomonadaceae:gtdb_genus=g__Pseudomonas_E:gtdb_order=o__Pseudomonadales:gtdb_phylum=p__Proteobacteria:gtdb_species=s__Pseudomonas_E tolaasii:heptad=MCP-40H:species=d__Bacteria_p__Proteobacteria_c__Gammaproteobacteria_o__Pseudomonadales_f__Pseudomonadaceae_g__Pseudomonas_E_s__Pseudomonas_E tolaasii],(RS_GCF_900103345.1_protein.faa_NZ_LT629702.1_4709@PF00015_full_PFAM.463.622:5e-09[&&NHX:Type=GTDB:gtdb_class=c__Gammaproteobacteria:gtdb_domain=d__Bacteria:gtdb_family=f__Pseudomonadaceae:gtdb_genus=g__Pseudomonas_E:gtdb_order=o__Pseudomonadales:gtdb_phylum=p__Proteobacteria:gtdb_species=s__Pseudomonas_E azotoformans:heptad=MCP-40H:species=d__Bacteria_p__Proteobacteria_c__Gammaproteobacteria_o__Pseudomonadales_f__Pseudomonadaceae_g__Pseudomonas_E_s__Pseudomonas_E azotoformans],RS_GCF_002022275.1_protein.faa_NZ_MSDF01000016.1_398@PF00015_full_PFAM.456.622:0.00969137[&&NHX:Type=GTDB:gtdb_class=c__Gammaproteobacteria:gtdb_domain=d__Bacteria:gtdb_family=f__Pseudomonadaceae:gtdb_genus=g__Pseudomonas_E:gtdb_order=o__Pseudomonadales:gtdb_phylum=p__Proteobacteria:gtdb_species=s__Pseudomonas_E fluorescens_AJ:heptad=MCP-40H:species=d__Bacteria_p__Proteobacteria_c__Gammaproteobacteria_o__Pseudomonadales_f__Pseudomonadaceae_g__Pseudomonas_E_s__Pseudomonas_E fluorescens_AJ])0:5e-09[&&NHX:Sample_counter=:Type_counter=GTDB--2:capture_class_counter=:capture_domain_counter=:capture_family_counter=:capture_genus_counter=:capture_order_counter=:capture_phylum_counter=:capture_species_counter=:evoltype=D:gtdb_class_counter=c__Gammaproteobacteria--2:gtdb_domain_counter=d__Bacteria--2:gtdb_family_counter=f__Pseudomonadaceae--2:gtdb_genus_counter=g__Pseudomonas_E--2:gtdb_order_counter=o__Pseudomonadales--2:gtdb_phylum_counter=p__Proteobacteria--2:gtdb_species_counter=s__Pseudomonas_E azotoformans--1||s__Pseudomonas_E fluorescens_AJ--1:heptad_counter=MCP-40H--2:lbd_counter=:lca=d__Bacteria:lca_tree=g__Pseudomonas_E:name=N240512:ref_name_counter=])0.831:0.00488667[&&NHX:Sample_counter=:Type_counter=GTDB--3:capture_class_counter=:capture_domain_counter=:capture_family_counter=:capture_genus_counter=:capture_order_counter=:capture_phylum_counter=:capture_species_counter=:evoltype=D:gtdb_class_counter=c__Gammaproteobacteria--3:gtdb_domain_counter=d__Bacteria--3:gtdb_family_counter=f__Pseudomonadaceae--3:gtdb_genus_counter=g__Pseudomonas_E--3:gtdb_order_counter=o__Pseudomonadales--3:gtdb_phylum_counter=p__Proteobacteria--3:gtdb_species_counter=s__Pseudomonas_E azotoformans--1||s__Pseudomonas_E fluorescens_AJ--1||s__Pseudomonas_E tolaasii--1:heptad_counter=MCP-40H--3:lbd_counter=:lca=d__Bacteria:lca_tree=g__Pseudomonas_E:name=N240513:ref_name_counter=],((RS_GCF_014230465.1_protein.faa_NZ_JAAXCY010000002.1_146@PF00015_full_PFAM.456.622:0[&&NHX:Type=GTDB:gtdb_class=c__Gammaproteobacteria:gtdb_domain=d__Bacteria:gtdb_family=f__Pseudomonadaceae:gtdb_genus=g__Pseudomonas_E:gtdb_order=o__Pseudomonadales:gtdb_phylum=p__Proteobacteria:gtdb_species=s__Pseudomonas_E cremoris:heptad=MCP-40H:species=d__Bacteria_p__Proteobacteria_c__Gammaproteobacteria_o__Pseudomonadales_f__Pseudomonadaceae_g__Pseudomonas_E_s__Pseudomonas_E cremoris],RS_GCF_004682045.1_protein.faa_NZ_QUZT01000013.1_57@PF00015_full_PFAM.456.622:0[&&NHX:Type=GTDB:gtdb_class=c__Gammaproteobacteria:gtdb_domain=d__Bacteria:gtdb_family=f__Pseudomonadaceae:gtdb_genus=g__Pseudomonas_E:gtdb_order=o__Pseudomonadales:gtdb_phylum=p__Proteobacteria:gtdb_species=s__Pseudomonas_E nabeulensis:heptad=MCP-40H:species=d__Bacteria_p__Proteobacteria_c__Gammaproteobacteria_o__Pseudomonadales_f__Pseudomonadaceae_g__Pseudomonas_E_s__Pseudomonas_E nabeulensis])0:0[&&NHX:Sample_counter=:Type_counter=GTDB--2:capture_class_counter=:capture_domain_counter=:capture_family_counter=:capture_genus_counter=:capture_order_counter=:capture_phylum_counter=:capture_species_counter=:evoltype=D:gtdb_class_counter=c__Gammaproteobacteria--2:gtdb_domain_counter=d__Bacteria--2:gtdb_family_counter=f__Pseudomonadaceae--2:gtdb_genus_counter=g__Pseudomonas_E--2:gtdb_order_counter=o__Pseudomonadales--2:gtdb_phylum_counter=p__Proteobacteria--2:gtdb_species_counter=s__Pseudomonas_E cremoris--1||s__Pseudomonas_E nabeulensis--1:heptad_counter=MCP-40H--2:lbd_counter=:lca=d__Bacteria:lca_tree=g__Pseudomonas_E:name=N240516:ref_name_counter=],RS_GCF_015461805.1_protein.faa_NZ_JACVZE010000003.1_141@PF00015_full_PFAM.456.622:0[&&NHX:Type=GTDB:gtdb_class=c__Gammaproteobacteria:gtdb_domain=d__Bacteria:gtdb_family=f__Pseudomonadaceae:gtdb_genus=g__Pseudomonas_E:gtdb_order=o__Pseudomonadales:gtdb_phylum=p__Proteobacteria:gtdb_species=s__Pseudomonas_E pisciculturae:heptad=MCP-40H:species=d__Bacteria_p__Proteobacteria_c__Gammaproteobacteria_o__Pseudomonadales_f__Pseudomonadaceae_g__Pseudomonas_E_s__Pseudomonas_E pisciculturae]):5e-09[&&NHX:Sample_counter=:Type_counter=GTDB--3:capture_class_counter=:capture_domain_counter=:capture_family_counter=:capture_genus_counter=:capture_order_counter=:capture_phylum_counter=:capture_species_counter=:evoltype=D:gtdb_class_counter=c__Gammaproteobacteria--3:gtdb_domain_counter=d__Bacteria--3:gtdb_family_counter=f__Pseudomonadaceae--3:gtdb_genus_counter=g__Pseudomonas_E--3:gtdb_order_counter=o__Pseudomonadales--3:gtdb_phylum_counter=p__Proteobacteria--3:gtdb_species_counter=s__Pseudomonas_E cremoris--1||s__Pseudomonas_E nabeulensis--1||s__Pseudomonas_E pisciculturae--1:heptad_counter=MCP-40H--3:lbd_counter=:lca=d__Bacteria:lca_tree=g__Pseudomonas_E:name=N240518:ref_name_counter=])0:5e-09[&&NHX:Sample_counter=:Type_counter=GTDB--6:capture_class_counter=:capture_domain_counter=:capture_family_counter=:capture_genus_counter=:capture_order_counter=:capture_phylum_counter=:capture_species_counter=:evoltype=D:gtdb_class_counter=c__Gammaproteobacteria--6:gtdb_domain_counter=d__Bacteria--6:gtdb_family_counter=f__Pseudomonadaceae--6:gtdb_genus_counter=g__Pseudomonas_E--6:gtdb_order_counter=o__Pseudomonadales--6:gtdb_phylum_counter=p__Proteobacteria--6:gtdb_species_counter=s__Pseudomonas_E azotoformans--1||s__Pseudomonas_E cremoris--1||s__Pseudomonas_E fluorescens_AJ--1||s__Pseudomonas_E nabeulensis--1||s__Pseudomonas_E pisciculturae--1||s__Pseudomonas_E tolaasii--1:heptad_counter=MCP-40H--6:lbd_counter=:lca=d__Bacteria:lca_tree=g__Pseudomonas_E:name=N240519:ref_name_counter=])0.919:0.00487902[&&NHX:Sample_counter=:Type_counter=GTDB--15:capture_class_counter=:capture_domain_counter=:capture_family_counter=:capture_genus_counter=:capture_order_counter=:capture_phylum_counter=:capture_species_counter=:evoltype=D:gtdb_class_counter=c__Gammaproteobacteria--15:gtdb_domain_counter=d__Bacteria--15:gtdb_family_counter=f__Pseudomonadaceae--15:gtdb_genus_counter=g__Pseudomonas_E--15:gtdb_order_counter=o__Pseudomonadales--15:gtdb_phylum_counter=p__Proteobacteria--15:gtdb_species_counter=s__Pseudomonas_E azotoformans--1||s__Pseudomonas_E cremoris--1||s__Pseudomonas_E fluorescens_AJ--1||s__Pseudomonas_E fluorescens_X--1||s__Pseudomonas_E haemolytica--1||s__Pseudomonas_E kairouanensis--1||s__Pseudomonas_E nabeulensis--1||s__Pseudomonas_E pisciculturae--1||s__Pseudomonas_E sp000346755--1||s__Pseudomonas_E sp002979555--1||s__Pseudomonas_E sp003852405--1||s__Pseudomonas_E sp014207255--1||s__Pseudomonas_E sp014851685--1||s__Pseudomonas_E sp900583165--1||s__Pseudomonas_E tolaasii--1:heptad_counter=MCP-40H--15:lbd_counter=:lca=d__Bacteria:lca_tree=g__Pseudomonas_E:name=N240520:ref_name_counter=],(((ff0c8564-2a0b-445d-ae7e-2afc4edae371_6@MCPsignal.384.525:0.0437156[&&NHX:Sample=rhizpot3:Type=capture:besthit=95.0:bitscore=226.0:capture_class=c__Gammaproteobacteria:capture_domain=d__Bacteria:capture_family=f__Pseudomonadaceae:capture_genus=g__Pseudomonas_E:capture_order=o__Pseudomonadales:capture_phylum=p__Proteobacteria:capture_species=s__Pseudomonas_E paracarnis:evalue=1.86e-76:gapopen=1.0:heptad=MCP-40H:length=141.0:mismatch=6.0:qcovhsp=100.0:qend=141.0:qstart=1.0:ref_name=RS_GCF_001439785.1_protein.faa_NZ_JYLI01000004.1_214@PF00015_full_PFAM.449.622:scovhsp=80.9:send=147.0:sstart=8.0],(2b4038eb-7a27-4874-aa57-b83bc4b15a4b_6@MCPsignal.113.217:5e-09[&&NHX:Sample=rhizpot1:Type=capture:besthit=100.0:bitscore=183.0:capture_class=c__Alphaproteobacteria:capture_domain=d__Bacteria:capture_family=f__Caulobacteraceae:capture_genus=g__CAHJWH01:capture_order=o__Caulobacterales:capture_phylum=p__Proteobacteria:capture_species=s__CAHJWH01 sp009765965:evalue=2.31e-60:gapopen=0.0:heptad=MCP-40H:length=104.0:mismatch=0.0:qcovhsp=100.0:qend=104.0:qstart=1.0:ref_name=RS_GCF_012935715.1_protein.faa_NZ_CP052860.1_1530@PF00015_full_PFAM.460.622:scovhsp=64.2:send=105.0:sstart=2.0],RS_GCF_012935715.1_protein.faa_NZ_CP052860.1_1530@PF00015_full_PFAM.460.622:5e-09[&&NHX:Type=GTDB:gtdb_class=c__Gammaproteobacteria:gtdb_domain=d__Bacteria:gtdb_family=f__Pseudomonadaceae:gtdb_genus=g__Pseudomonas_E:gtdb_order=o__Pseudomonadales:gtdb_phylum=p__Proteobacteria:gtdb_species=s__Pseudomonas_E sp000242655:heptad=MCP-40H:species=d__Bacteria_p__Proteobacteria_c__Gammaproteobacteria_o__Pseudomonadales_f__Pseudomonadaceae_g__Pseudomonas_E_s__Pseudomonas_E sp000242655])0.681:0.00203453[&&NHX:Sample_counter=rhizpot1--1:Type_counter=GTDB--1||capture--1:besthit_avg=100.0:besthit_max=100.0:besthit_min=100.0:besthit_std=0:besthit_sum=100.0:bitscore_avg=183.0:bitscore_max=183.0:bitscore_min=183.0:bitscore_std=0:bitscore_sum=183.0:capture_class_counter=c__Alphaproteobacteria--1:capture_domain_counter=d__Bacteria--1:capture_family_counter=f__Caulobacteraceae--1:capture_genus_counter=g__CAHJWH01--1:capture_order_counter=o__Caulobacterales--1:capture_phylum_counter=p__Proteobacteria--1:capture_species_counter=s__CAHJWH01 sp009765965--1:evalue_avg=2.31e-60:evalue_max=2.31e-60:evalue_min=2.31e-60:evalue_std=0:evalue_sum=2.31e-60:gapopen_avg=0.0:gapopen_max=0.0:gapopen_min=0.0:gapopen_std=0:gapopen_sum=0.0:gtdb_class_counter=c__Gammaproteobacteria--1:gtdb_domain_counter=d__Bacteria--1:gtdb_family_counter=f__Pseudomonadaceae--1:gtdb_genus_counter=g__Pseudomonas_E--1:gtdb_order_counter=o__Pseudomonadales--1:gtdb_phylum_counter=p__Proteobacteria--1:gtdb_species_counter=s__Pseudomonas_E sp000242655--1:heptad_counter=MCP-40H--2:lbd_counter=:lca_tree=s__Pseudomonas_E sp000242655:length_avg=104.0:length_max=104.0:length_min=104.0:length_std=0:length_sum=104.0:mismatch_avg=0.0:mismatch_max=0.0:mismatch_min=0.0:mismatch_std=0:mismatch_sum=0.0:name=N240524:qcovhsp_avg=100.0:qcovhsp_max=100.0:qcovhsp_min=100.0:qcovhsp_std=0:qcovhsp_sum=100.0:qend_avg=104.0:qend_max=104.0:qend_min=104.0:qend_std=0:qend_sum=104.0:qstart_avg=1.0:qstart_max=1.0:qstart_min=1.0:qstart_std=0:qstart_sum=1.0:ref_name_counter=RS_GCF_012935715.1_protein.faa_NZ_CP052860.1_1530@PF00015_full_PFAM.460.622--1:scovhsp_avg=64.2:scovhsp_max=64.2:scovhsp_min=64.2:scovhsp_std=0:scovhsp_sum=64.2:send_avg=105.0:send_max=105.0:send_min=105.0:send_std=0:send_sum=105.0:sstart_avg=2.0:sstart_max=2.0:sstart_min=2.0:sstart_std=0:sstart_sum=2.0])0.727:0.00296162[&&NHX:Sample_counter=rhizpot1--1||rhizpot3--1:Type_counter=GTDB--1||capture--2:besthit_avg=97.5:besthit_max=100.0:besthit_min=95.0:besthit_std=3.5355339059327378:besthit_sum=195.0:bitscore_avg=204.5:bitscore_max=226.0:bitscore_min=183.0:bitscore_std=30.405591591021544:bitscore_sum=409.0:capture_class_counter=c__Alphaproteobacteria--1||c__Gammaproteobacteria--1:capture_domain_counter=d__Bacteria--2:capture_family_counter=f__Caulobacteraceae--1||f__Pseudomonadaceae--1:capture_genus_counter=g__CAHJWH01--1||g__Pseudomonas_E--1:capture_order_counter=o__Caulobacterales--1||o__Pseudomonadales--1:capture_phylum_counter=p__Proteobacteria--2:capture_species_counter=s__CAHJWH01 sp009765965--1||s__Pseudomonas_E paracarnis--1:evalue_avg=1.1550000000000002e-60:evalue_max=2.31e-60:evalue_min=1.86e-76:evalue_std=1.6334166645409246e-60:evalue_sum=2.3100000000000003e-60:gapopen_avg=0.5:gapopen_max=1.0:gapopen_min=0.0:gapopen_std=0.7071067811865476:gapopen_sum=1.0:gtdb_class_counter=c__Gammaproteobacteria--1:gtdb_domain_counter=d__Bacteria--1:gtdb_family_counter=f__Pseudomonadaceae--1:gtdb_genus_counter=g__Pseudomonas_E--1:gtdb_order_counter=o__Pseudomonadales--1:gtdb_phylum_counter=p__Proteobacteria--1:gtdb_species_counter=s__Pseudomonas_E sp000242655--1:heptad_counter=MCP-40H--3:lbd_counter=:lca_tree=s__Pseudomonas_E sp000242655:length_avg=122.5:length_max=141.0:length_min=104.0:length_std=26.16295090390226:length_sum=245.0:mismatch_avg=3.0:mismatch_max=6.0:mismatch_min=0.0:mismatch_std=4.242640687119285:mismatch_sum=6.0:name=N240525:qcovhsp_avg=100.0:qcovhsp_max=100.0:qcovhsp_min=100.0:qcovhsp_std=0.0:qcovhsp_sum=200.0:qend_avg=122.5:qend_max=141.0:qend_min=104.0:qend_std=26.16295090390226:qend_sum=245.0:qstart_avg=1.0:qstart_max=1.0:qstart_min=1.0:qstart_std=0.0:qstart_sum=2.0:ref_name_counter=RS_GCF_001439785.1_protein.faa_NZ_JYLI01000004.1_214@PF00015_full_PFAM.449.622--1||RS_GCF_012935715.1_protein.faa_NZ_CP052860.1_1530@PF00015_full_PFAM.460.622--1:scovhsp_avg=72.55000000000001:scovhsp_max=80.9:scovhsp_min=64.2:scovhsp_std=11.808683245815345:scovhsp_sum=145.10000000000002:send_avg=126.0:send_max=147.0:send_min=105.0:send_std=29.698484809834994:send_sum=252.0:sstart_avg=5.0:sstart_max=8.0:sstart_min=2.0:sstart_std=4.242640687119285:sstart_sum=10.0],(RS_GCF_013386825.1_protein.faa_NZ_JACARC010000030.1_29@PF00015_full_PFAM.458.622:0.00491401[&&NHX:Type=GTDB:gtdb_class=c__Gammaproteobacteria:gtdb_domain=d__Bacteria:gtdb_family=f__Pseudomonadaceae:gtdb_genus=g__Pseudomonas_E:gtdb_order=o__Pseudomonadales:gtdb_phylum=p__Proteobacteria:gtdb_species=s__Pseudomonas_E sp013386825:heptad=MCP-40H:species=d__Bacteria_p__Proteobacteria_c__Gammaproteobacteria_o__Pseudomonadales_f__Pseudomonadaceae_g__Pseudomonas_E_s__Pseudomonas_E sp013386825],(((RS_GCF_002874965.1_protein.faa_NZ_CP025624.1_495@PF00015_full_PFAM.456.622:0[&&NHX:Type=GTDB:gtdb_class=c__Gammaproteobacteria:gtdb_domain=d__Bacteria:gtdb_family=f__Pseudomonadaceae:gtdb_genus=g__Pseudomonas_E:gtdb_order=o__Pseudomonadales:gtdb_phylum=p__Proteobacteria:gtdb_species=s__Pseudomonas_E sp002874965:heptad=MCP-40H:species=d__Bacteria_p__Proteobacteria_c__Gammaproteobacteria_o__Pseudomonadales_f__Pseudomonadaceae_g__Pseudomonas_E_s__Pseudomonas_E sp002874965],RS_GCF_900105735.1_protein.faa_NZ_LT629793.1_2626@PF00015_full_PFAM.456.622:0[&&NHX:Type=GTDB:gtdb_class=c__Gammaproteobacteria:gtdb_domain=d__Bacteria:gtdb_family=f__Pseudomonadaceae:gtdb_genus=g__Pseudomonas_E:gtdb_order=o__Pseudomonadales:gtdb_phylum=p__Proteobacteria:gtdb_species=s__Pseudomonas_E yamanorum:heptad=MCP-40H:species=d__Bacteria_p__Proteobacteria_c__Gammaproteobacteria_o__Pseudomonadales_f__Pseudomonadaceae_g__Pseudomonas_E_s__Pseudomonas_E yamanorum])0:0[&&NHX:Sample_counter=:Type_counter=GTDB--2:capture_class_counter=:capture_domain_counter=:capture_family_counter=:capture_genus_counter=:capture_order_counter=:capture_phylum_counter=:capture_species_counter=:evoltype=D:gtdb_class_counter=c__Gammaproteobacteria--2:gtdb_domain_counter=d__Bacteria--2:gtdb_family_counter=f__Pseudomonadaceae--2:gtdb_genus_counter=g__Pseudomonas_E--2:gtdb_order_counter=o__Pseudomonadales--2:gtdb_phylum_counter=p__Proteobacteria--2:gtdb_species_counter=s__Pseudomonas_E sp002874965--1||s__Pseudomonas_E yamanorum--1:heptad_counter=MCP-40H--2:lbd_counter=:lca=d__Bacteria:lca_tree=g__Pseudomonas_E:name=N240529:ref_name_counter=],RS_GCF_001952855.1_protein.faa_NZ_LPNO01000054.1_156@PF00015_full_PFAM.456.622:0[&&NHX:Type=GTDB:gtdb_class=c__Gammaproteobacteria:gtdb_domain=d__Bacteria:gtdb_family=f__Pseudomonadaceae:gtdb_genus=g__Pseudomonas_E:gtdb_order=o__Pseudomonadales:gtdb_phylum=p__Proteobacteria:gtdb_species=s__Pseudomonas_E sp001952855:heptad=MCP-40H:species=d__Bacteria_p__Proteobacteria_c__Gammaproteobacteria_o__Pseudomonadales_f__Pseudomonadaceae_g__Pseudomonas_E_s__Pseudomonas_E sp001952855]):5e-09[&&NHX:Sample_counter=:Type_counter=GTDB--3:capture_class_counter=:capture_domain_counter=:capture_family_counter=:capture_genus_counter=:capture_order_counter=:capture_phylum_counter=:capture_species_counter=:evoltype=D:gtdb_class_counter=c__Gammaproteobacteria--3:gtdb_domain_counter=d__Bacteria--3:gtdb_family_counter=f__Pseudomonadaceae--3:gtdb_genus_counter=g__Pseudomonas_E--3:gtdb_order_counter=o__Pseudomonadales--3:gtdb_phylum_counter=p__Proteobacteria--3:gtdb_species_counter=s__Pseudomonas_E sp001952855--1||s__Pseudomonas_E sp002874965--1||s__Pseudomonas_E yamanorum--1:heptad_counter=MCP-40H--3:lbd_counter=:lca=d__Bacteria:lca_tree=g__Pseudomonas_E:name=N240531:ref_name_counter=],(RS_GCF_013386765.1_protein.faa_NZ_JACARE010000003.1_312@PF00015_full_PFAM.457.622:0[&&NHX:Type=GTDB:gtdb_class=c__Gammaproteobacteria:gtdb_domain=d__Bacteria:gtdb_family=f__Pseudomonadaceae:gtdb_genus=g__Pseudomonas_E:gtdb_order=o__Pseudomonadales:gtdb_phylum=p__Proteobacteria:gtdb_species=s__Pseudomonas_E yamanorum_A:heptad=MCP-40H:species=d__Bacteria_p__Proteobacteria_c__Gammaproteobacteria_o__Pseudomonadales_f__Pseudomonadaceae_g__Pseudomonas_E_s__Pseudomonas_E yamanorum_A],RS_GCF_002204795.1_protein.faa_NZ_NIXO01000040.1_20@PF00015_full_PFAM.457.622:0[&&NHX:Type=GTDB:gtdb_class=c__Gammaproteobacteria:gtdb_domain=d__Bacteria:gtdb_family=f__Pseudomonadaceae:gtdb_genus=g__Pseudomonas_E:gtdb_order=o__Pseudomonadales:gtdb_phylum=p__Proteobacteria:gtdb_species=s__Pseudomonas_E sp002204795:heptad=MCP-40H:species=d__Bacteria_p__Proteobacteria_c__Gammaproteobacteria_o__Pseudomonadales_f__Pseudomonadaceae_g__Pseudomonas_E_s__Pseudomonas_E sp002204795]):5e-09[&&NHX:Sample_counter=:Type_counter=GTDB--2:capture_class_counter=:capture_domain_counter=:capture_family_counter=:capture_genus_counter=:capture_order_counter=:capture_phylum_counter=:capture_species_counter=:evoltype=D:gtdb_class_counter=c__Gammaproteobacteria--2:gtdb_domain_counter=d__Bacteria--2:gtdb_family_counter=f__Pseudomonadaceae--2:gtdb_genus_counter=g__Pseudomonas_E--2:gtdb_order_counter=o__Pseudomonadales--2:gtdb_phylum_counter=p__Proteobacteria--2:gtdb_species_counter=s__Pseudomonas_E sp002204795--1||s__Pseudomonas_E yamanorum_A--1:heptad_counter=MCP-40H--2:lbd_counter=:lca=d__Bacteria:lca_tree=g__Pseudomonas_E:name=N240534:ref_name_counter=])0:5e-09[&&NHX:Sample_counter=:Type_counter=GTDB--5:capture_class_counter=:capture_domain_counter=:capture_family_counter=:capture_genus_counter=:capture_order_counter=:capture_phylum_counter=:capture_species_counter=:evoltype=D:gtdb_class_counter=c__Gammaproteobacteria--5:gtdb_domain_counter=d__Bacteria--5:gtdb_family_counter=f__Pseudomonadaceae--5:gtdb_genus_counter=g__Pseudomonas_E--5:gtdb_order_counter=o__Pseudomonadales--5:gtdb_phylum_counter=p__Proteobacteria--5:gtdb_species_counter=s__Pseudomonas_E sp001952855--1||s__Pseudomonas_E sp002204795--1||s__Pseudomonas_E sp002874965--1||s__Pseudomonas_E yamanorum--1||s__Pseudomonas_E yamanorum_A--1:heptad_counter=MCP-40H--5:lbd_counter=:lca=d__Bacteria:lca_tree=g__Pseudomonas_E:name=N240535:ref_name_counter=])0:5e-09[&&NHX:Sample_counter=:Type_counter=GTDB--6:capture_class_counter=:capture_domain_counter=:capture_family_counter=:capture_genus_counter=:capture_order_counter=:capture_phylum_counter=:capture_species_counter=:evoltype=D:gtdb_class_counter=c__Gammaproteobacteria--6:gtdb_domain_counter=d__Bacteria--6:gtdb_family_counter=f__Pseudomonadaceae--6:gtdb_genus_counter=g__Pseudomonas_E--6:gtdb_order_counter=o__Pseudomonadales--6:gtdb_phylum_counter=p__Proteobacteria--6:gtdb_species_counter=s__Pseudomonas_E sp001952855--1||s__Pseudomonas_E sp002204795--1||s__Pseudomonas_E sp002874965--1||s__Pseudomonas_E sp013386825--1||s__Pseudomonas_E yamanorum--1||s__Pseudomonas_E yamanorum_A--1:heptad_counter=MCP-40H--6:lbd_counter=:lca=d__Bacteria:lca_tree=g__Pseudomonas_E:name=N240536:ref_name_counter=])0.929:0.0097717[&&NHX:Sample_counter=rhizpot1--1||rhizpot3--1:Type_counter=GTDB--7||capture--2:besthit_avg=97.5:besthit_max=100.0:besthit_min=95.0:besthit_std=3.5355339059327378:besthit_sum=195.0:bitscore_avg=204.5:bitscore_max=226.0:bitscore_min=183.0:bitscore_std=30.405591591021544:bitscore_sum=409.0:capture_class_counter=c__Alphaproteobacteria--1||c__Gammaproteobacteria--1:capture_domain_counter=d__Bacteria--2:capture_family_counter=f__Caulobacteraceae--1||f__Pseudomonadaceae--1:capture_genus_counter=g__CAHJWH01--1||g__Pseudomonas_E--1:capture_order_counter=o__Caulobacterales--1||o__Pseudomonadales--1:capture_phylum_counter=p__Proteobacteria--2:capture_species_counter=s__CAHJWH01 sp009765965--1||s__Pseudomonas_E paracarnis--1:evalue_avg=1.1550000000000002e-60:evalue_max=2.31e-60:evalue_min=1.86e-76:evalue_std=1.6334166645409246e-60:evalue_sum=2.3100000000000003e-60:gapopen_avg=0.5:gapopen_max=1.0:gapopen_min=0.0:gapopen_std=0.7071067811865476:gapopen_sum=1.0:gtdb_class_counter=c__Gammaproteobacteria--7:gtdb_domain_counter=d__Bacteria--7:gtdb_family_counter=f__Pseudomonadaceae--7:gtdb_genus_counter=g__Pseudomonas_E--7:gtdb_order_counter=o__Pseudomonadales--7:gtdb_phylum_counter=p__Proteobacteria--7:gtdb_species_counter=s__Pseudomonas_E sp000242655--1||s__Pseudomonas_E sp001952855--1||s__Pseudomonas_E sp002204795--1||s__Pseudomonas_E sp002874965--1||s__Pseudomonas_E sp013386825--1||s__Pseudomonas_E yamanorum--1||s__Pseudomonas_E yamanorum_A--1:heptad_counter=MCP-40H--9:lbd_counter=:lca_tree=g__Pseudomonas_E:length_avg=122.5:length_max=141.0:length_min=104.0:length_std=26.16295090390226:length_sum=245.0:mismatch_avg=3.0:mismatch_max=6.0:mismatch_min=0.0:mismatch_std=4.242640687119285:mismatch_sum=6.0:name=N240537:qcovhsp_avg=100.0:qcovhsp_max=100.0:qcovhsp_min=100.0:qcovhsp_std=0.0:qcovhsp_sum=200.0:qend_avg=122.5:qend_max=141.0:qend_min=104.0:qend_std=26.16295090390226:qend_sum=245.0:qstart_avg=1.0:qstart_max=1.0:qstart_min=1.0:qstart_std=0.0:qstart_sum=2.0:ref_name_counter=RS_GCF_001439785.1_protein.faa_NZ_JYLI01000004.1_214@PF00015_full_PFAM.449.622--1||RS_GCF_012935715.1_protein.faa_NZ_CP052860.1_1530@PF00015_full_PFAM.460.622--1:scovhsp_avg=72.55000000000001:scovhsp_max=80.9:scovhsp_min=64.2:scovhsp_std=11.808683245815345:scovhsp_sum=145.10000000000002:send_avg=126.0:send_max=147.0:send_min=105.0:send_std=29.698484809834994:send_sum=252.0:sstart_avg=5.0:sstart_max=8.0:sstart_min=2.0:sstart_std=4.242640687119285:sstart_sum=10.0],(RS_GCF_012985465.1_protein.faa_NZ_JAAQWN010000003.1_357@PF00015_full_PFAM.458.622:0[&&NHX:Type=GTDB:gtdb_class=c__Gammaproteobacteria:gtdb_domain=d__Bacteria:gtdb_family=f__Pseudomonadaceae:gtdb_genus=g__Pseudomonas_E:gtdb_order=o__Pseudomonadales:gtdb_phylum=p__Proteobacteria:gtdb_species=s__Pseudomonas_E sp012985465:heptad=MCP-40H:species=d__Bacteria_p__Proteobacteria_c__Gammaproteobacteria_o__Pseudomonadales_f__Pseudomonadaceae_g__Pseudomonas_E_s__Pseudomonas_E sp012985465],RS_GCF_001050345.1_protein.faa_NZ_LFMW01000012.1_295@PF00015_full_PFAM.458.622:0[&&NHX:Type=GTDB:gtdb_class=c__Gammaproteobacteria:gtdb_domain=d__Bacteria:gtdb_family=f__Pseudomonadaceae:gtdb_genus=g__Pseudomonas_E:gtdb_order=o__Pseudomonadales:gtdb_phylum=p__Proteobacteria:gtdb_species=s__Pseudomonas_E fildesensis:heptad=MCP-40H:species=d__Bacteria_p__Proteobacteria_c__Gammaproteobacteria_o__Pseudomonadales_f__Pseudomonadaceae_g__Pseudomonas_E_s__Pseudomonas_E fildesensis]):5e-09[&&NHX:Sample_counter=:Type_counter=GTDB--2:capture_class_counter=:capture_domain_counter=:capture_family_counter=:capture_genus_counter=:capture_order_counter=:capture_phylum_counter=:capture_species_counter=:evoltype=D:gtdb_class_counter=c__Gammaproteobacteria--2:gtdb_domain_counter=d__Bacteria--2:gtdb_family_counter=f__Pseudomonadaceae--2:gtdb_genus_counter=g__Pseudomonas_E--2:gtdb_order_counter=o__Pseudomonadales--2:gtdb_phylum_counter=p__Proteobacteria--2:gtdb_species_counter=s__Pseudomonas_E fildesensis--1||s__Pseudomonas_E sp012985465--1:heptad_counter=MCP-40H--2:lbd_counter=:lca=d__Bacteria:lca_tree=g__Pseudomonas_E:name=N240540:ref_name_counter=])0:5e-09[&&NHX:Sample_counter=rhizpot1--1||rhizpot3--1:Type_counter=GTDB--9||capture--2:besthit_avg=97.5:besthit_max=100.0:besthit_min=95.0:besthit_std=3.5355339059327378:besthit_sum=195.0:bitscore_avg=204.5:bitscore_max=226.0:bitscore_min=183.0:bitscore_std=30.405591591021544:bitscore_sum=409.0:capture_class_counter=c__Alphaproteobacteria--1||c__Gammaproteobacteria--1:capture_domain_counter=d__Bacteria--2:capture_family_counter=f__Caulobacteraceae--1||f__Pseudomonadaceae--1:capture_genus_counter=g__CAHJWH01--1||g__Pseudomonas_E--1:capture_order_counter=o__Caulobacterales--1||o__Pseudomonadales--1:capture_phylum_counter=p__Proteobacteria--2:capture_species_counter=s__CAHJWH01 sp009765965--1||s__Pseudomonas_E paracarnis--1:evalue_avg=1.1550000000000002e-60:evalue_max=2.31e-60:evalue_min=1.86e-76:evalue_std=1.6334166645409246e-60:evalue_sum=2.3100000000000003e-60:gapopen_avg=0.5:gapopen_max=1.0:gapopen_min=0.0:gapopen_std=0.7071067811865476:gapopen_sum=1.0:gtdb_class_counter=c__Gammaproteobacteria--9:gtdb_domain_counter=d__Bacteria--9:gtdb_family_counter=f__Pseudomonadaceae--9:gtdb_genus_counter=g__Pseudomonas_E--9:gtdb_order_counter=o__Pseudomonadales--9:gtdb_phylum_counter=p__Proteobacteria--9:gtdb_species_counter=s__Pseudomonas_E fildesensis--1||s__Pseudomonas_E sp000242655--1||s__Pseudomonas_E sp001952855--1||s__Pseudomonas_E sp002204795--1||s__Pseudomonas_E sp002874965--1||s__Pseudomonas_E sp012985465--1||s__Pseudomonas_E sp013386825--1||s__Pseudomonas_E yamanorum--1||s__Pseudomonas_E yamanorum_A--1:heptad_counter=MCP-40H--11:lbd_counter=:lca_tree=g__Pseudomonas_E:length_avg=122.5:length_max=141.0:length_min=104.0:length_std=26.16295090390226:length_sum=245.0:mismatch_avg=3.0:mismatch_max=6.0:mismatch_min=0.0:mismatch_std=4.242640687119285:mismatch_sum=6.0:name=N240541:qcovhsp_avg=100.0:qcovhsp_max=100.0:qcovhsp_min=100.0:qcovhsp_std=0.0:qcovhsp_sum=200.0:qend_avg=122.5:qend_max=141.0:qend_min=104.0:qend_std=26.16295090390226:qend_sum=245.0:qstart_avg=1.0:qstart_max=1.0:qstart_min=1.0:qstart_std=0.0:qstart_sum=2.0:ref_name_counter=RS_GCF_001439785.1_protein.faa_NZ_JYLI01000004.1_214@PF00015_full_PFAM.449.622--1||RS_GCF_012935715.1_protein.faa_NZ_CP052860.1_1530@PF00015_full_PFAM.460.622--1:scovhsp_avg=72.55000000000001:scovhsp_max=80.9:scovhsp_min=64.2:scovhsp_std=11.808683245815345:scovhsp_sum=145.10000000000002:send_avg=126.0:send_max=147.0:send_min=105.0:send_std=29.698484809834994:send_sum=252.0:sstart_avg=5.0:sstart_max=8.0:sstart_min=2.0:sstart_std=4.242640687119285:sstart_sum=10.0])0:5e-09[&&NHX:Sample_counter=rhizpot1--1||rhizpot3--1:Type_counter=GTDB--24||capture--2:besthit_avg=97.5:besthit_max=100.0:besthit_min=95.0:besthit_std=3.5355339059327378:besthit_sum=195.0:bitscore_avg=204.5:bitscore_max=226.0:bitscore_min=183.0:bitscore_std=30.405591591021544:bitscore_sum=409.0:capture_class_counter=c__Alphaproteobacteria--1||c__Gammaproteobacteria--1:capture_domain_counter=d__Bacteria--2:capture_family_counter=f__Caulobacteraceae--1||f__Pseudomonadaceae--1:capture_genus_counter=g__CAHJWH01--1||g__Pseudomonas_E--1:capture_order_counter=o__Caulobacterales--1||o__Pseudomonadales--1:capture_phylum_counter=p__Proteobacteria--2:capture_species_counter=s__CAHJWH01 sp009765965--1||s__Pseudomonas_E paracarnis--1:evalue_avg=1.1550000000000002e-60:evalue_max=2.31e-60:evalue_min=1.86e-76:evalue_std=1.6334166645409246e-60:evalue_sum=2.3100000000000003e-60:evoltype=D:gapopen_avg=0.5:gapopen_max=1.0:gapopen_min=0.0:gapopen_std=0.7071067811865476:gapopen_sum=1.0:gtdb_class_counter=c__Gammaproteobacteria--24:gtdb_domain_counter=d__Bacteria--24:gtdb_family_counter=f__Pseudomonadaceae--24:gtdb_genus_counter=g__Pseudomonas_E--24:gtdb_order_counter=o__Pseudomonadales--24:gtdb_phylum_counter=p__Proteobacteria--24:gtdb_species_counter=s__Pseudomonas_E azotoformans--1||s__Pseudomonas_E cremoris--1||s__Pseudomonas_E fildesensis--1||s__Pseudomonas_E fluorescens_AJ--1||s__Pseudomonas_E fluorescens_X--1||s__Pseudomonas_E haemolytica--1||s__Pseudomonas_E kairouanensis--1||s__Pseudomonas_E nabeulensis--1||s__Pseudomonas_E pisciculturae--1||s__Pseudomonas_E sp000242655--1||s__Pseudomonas_E sp000346755--1||s__Pseudomonas_E sp001952855--1||s__Pseudomonas_E sp002204795--1||s__Pseudomonas_E sp002874965--1||s__Pseudomonas_E sp002979555--1||s__Pseudomonas_E sp003852405--1||s__Pseudomonas_E sp012985465--1||s__Pseudomonas_E sp013386825--1||s__Pseudomonas_E sp014207255--1||s__Pseudomonas_E sp014851685--1||s__Pseudomonas_E sp900583165--1||s__Pseudomonas_E tolaasii--1||s__Pseudomonas_E yamanorum--1||s__Pseudomonas_E yamanorum_A--1:heptad_counter=MCP-40H--26:lbd_counter=:lca=d__Bacteria:lca_tree=g__Pseudomonas_E:length_avg=122.5:length_max=141.0:length_min=104.0:length_std=26.16295090390226:length_sum=245.0:mismatch_avg=3.0:mismatch_max=6.0:mismatch_min=0.0:mismatch_std=4.242640687119285:mismatch_sum=6.0:name=N240542:qcovhsp_avg=100.0:qcovhsp_max=100.0:qcovhsp_min=100.0:qcovhsp_std=0.0:qcovhsp_sum=200.0:qend_avg=122.5:qend_max=141.0:qend_min=104.0:qend_std=26.16295090390226:qend_sum=245.0:qstart_avg=1.0:qstart_max=1.0:qstart_min=1.0:qstart_std=0.0:qstart_sum=2.0:ref_name_counter=RS_GCF_001439785.1_protein.faa_NZ_JYLI01000004.1_214@PF00015_full_PFAM.449.622--1||RS_GCF_012935715.1_protein.faa_NZ_CP052860.1_1530@PF00015_full_PFAM.460.622--1:scovhsp_avg=72.55000000000001:scovhsp_max=80.9:scovhsp_min=64.2:scovhsp_std=11.808683245815345:scovhsp_sum=145.10000000000002:send_avg=126.0:send_max=147.0:send_min=105.0:send_std=29.698484809834994:send_sum=252.0:sstart_avg=5.0:sstart_max=8.0:sstart_min=2.0:sstart_std=4.242640687119285:sstart_sum=10.0])0:5e-09[&&NHX:Sample_counter=rhizpot1--3||rhizpot2--4||rhizpot3--2:Type_counter=GTDB--92||capture--9:besthit_avg=98.86666666666666:besthit_max=100.0:besthit_min=95.0:besthit_std=1.622498073958795:besthit_sum=889.8:bitscore_avg=249.11111111111111:bitscore_max=296.0:bitscore_min=183.0:bitscore_std=32.12259502454793:bitscore_sum=2242.0:capture_class_counter=c__Alphaproteobacteria--1||c__Bacilli--2||c__Gammaproteobacteria--6:capture_domain_counter=d__Bacteria--9:capture_family_counter=f__Caulobacteraceae--1||f__Exiguobacteraceae--1||f__Paenibacillaceae--1||f__Pseudomonadaceae--6:capture_genus_counter=g__CAHJWH01--1||g__Exiguobacterium--1||g__Paenibacillus_J--1||g__Pseudomonas_E--6:capture_order_counter=o__Caulobacterales--1||o__Exiguobacterales--1||o__Paenibacillales--1||o__Pseudomonadales--6:capture_phylum_counter=p__Firmicutes--2||p__Proteobacteria--7:capture_species_counter=s__CAHJWH01 sp009765965--1||s__Exiguobacterium profundum_A--1||s__Paenibacillus_J dauci--1||s__Pseudomonas_E lactis--1||s__Pseudomonas_E paracarnis--3||s__Pseudomonas_E trivialis_B--2:evalue_avg=2.566666666666667e-61:evalue_max=2.31e-60:evalue_min=2.23e-103:evalue_std=7.7e-61:evalue_sum=2.3100000000000003e-60:evoltype=D:gapopen_avg=0.3333333333333333:gapopen_max=1.0:gapopen_min=0.0:gapopen_std=0.5:gapopen_sum=3.0:gtdb_class_counter=c__Gammaproteobacteria--92:gtdb_domain_counter=d__Bacteria--92:gtdb_family_counter=f__Pseudomonadaceae--92:gtdb_genus_counter=g__Pseudomonas_E--92:gtdb_order_counter=o__Pseudomonadales--92:gtdb_phylum_counter=p__Proteobacteria--92:gtdb_species_counter=s__Pseudomonas_E antarctica--1||s__Pseudomonas_E antarctica_A--1||s__Pseudomonas_E azotoformans--1||s__Pseudomonas_E azotoformans_A--1||s__Pseudomonas_E azotoformans_B--1||s__Pseudomonas_E canadensis--1||s__Pseudomonas_E cedrina--1||s__Pseudomonas_E cremoris--1||s__Pseudomonas_E cyclaminis--1||s__Pseudomonas_E edaphica--1||s__Pseudomonas_E extremaustralis--1||s__Pseudomonas_E extremorientalis--1||s__Pseudomonas_E fildesensis--1||s__Pseudomonas_E fluorescens--1||s__Pseudomonas_E fluorescens_AJ--1||s__Pseudomonas_E fluorescens_AM--1||s__Pseudomonas_E fluorescens_AN--1||s__Pseudomonas_E fluorescens_BB--1||s__Pseudomonas_E fluorescens_BV--1||s__Pseudomonas_E fluorescens_BX--1||s__Pseudomonas_E fluorescens_C--1||s__Pseudomonas_E fluorescens_X--1||s__Pseudomonas_E fulgida--1||s__Pseudomonas_E grimontii--1||s__Pseudomonas_E haemolytica--1||s__Pseudomonas_E kairouanensis--1||s__Pseudomonas_E kitaguniensis--1||s__Pseudomonas_E lactis--1||s__Pseudomonas_E libanensis--1||s__Pseudomonas_E lurida--1||s__Pseudomonas_E marginalis--1||s__Pseudomonas_E marginalis_B--1||s__Pseudomonas_E mucidolens--1||s__Pseudomonas_E nabeulensis--1||s__Pseudomonas_E orientalis--1||s__Pseudomonas_E orientalis_A--1||s__Pseudomonas_E orientalis_B--1||s__Pseudomonas_E palleroniana--1||s__Pseudomonas_E paracarnis--1||s__Pseudomonas_E paralactis--1||s__Pseudomonas_E pisciculturae--1||s__Pseudomonas_E poae--1||s__Pseudomonas_E reactans--1||s__Pseudomonas_E rhodesiae--1||s__Pseudomonas_E salomonii--1||s__Pseudomonas_E simiae--1||s__Pseudomonas_E sivasensis--1||s__Pseudomonas_E sp000242655--1||s__Pseudomonas_E sp000346755--1||s__Pseudomonas_E sp000612585--1||s__Pseudomonas_E sp001269925--1||s__Pseudomonas_E sp001952855--1||s__Pseudomonas_E sp002204795--1||s__Pseudomonas_E sp002263605--1||s__Pseudomonas_E sp002383725--1||s__Pseudomonas_E sp002843605--1||s__Pseudomonas_E sp002874965--1||s__Pseudomonas_E sp002979555--1||s__Pseudomonas_E sp003013355--1||s__Pseudomonas_E sp003014915--1||s__Pseudomonas_E sp003097075--1||s__Pseudomonas_E sp003208475--1||s__Pseudomonas_E sp003851685--1||s__Pseudomonas_E sp003852235--1||s__Pseudomonas_E sp003852405--1||s__Pseudomonas_E sp004519405--1||s__Pseudomonas_E sp005938045--1||s__Pseudomonas_E sp008369295--1||s__Pseudomonas_E sp009707515--1||s__Pseudomonas_E sp009834565--1||s__Pseudomonas_E sp009866765--1||s__Pseudomonas_E sp012844475--1||s__Pseudomonas_E sp012935695--1||s__Pseudomonas_E sp012985465--1||s__Pseudomonas_E sp013385985--1||s__Pseudomonas_E sp013386585--1||s__Pseudomonas_E sp013386825--1||s__Pseudomonas_E sp014207255--1||s__Pseudomonas_E sp014851685--1||s__Pseudomonas_E sp900005815--1||s__Pseudomonas_E sp900580675--1||s__Pseudomonas_E sp900583165--1||s__Pseudomonas_E sp900591205--1||s__Pseudomonas_E synxantha--1||s__Pseudomonas_E synxantha_A--1||s__Pseudomonas_E tolaasii--1||s__Pseudomonas_E trivialis--1||s__Pseudomonas_E trivialis_B--1||s__Pseudomonas_E veronii--1||s__Pseudomonas_E yamanorum--1||s__Pseudomonas_E yamanorum_A--1||s__Pseudomonas_E yamanorum_B--1:heptad_counter=MCP-40H--101:lbd_counter=:lca=d__Bacteria:lca_tree=g__Pseudomonas_E:length_avg=144.44444444444446:length_max=172.0:length_min=104.0:length_std=18.61525658640723:length_sum=1300.0:mismatch_avg=1.3333333333333333:mismatch_max=6.0:mismatch_min=0.0:mismatch_std=2.0:mismatch_sum=12.0:name=N240543:qcovhsp_avg=100.0:qcovhsp_max=100.0:qcovhsp_min=100.0:qcovhsp_std=0.0:qcovhsp_sum=900.0:qend_avg=144.22222222222223:qend_max=172.0:qend_min=104.0:qend_std=18.552478121384336:qend_sum=1298.0:qstart_avg=1.0:qstart_max=1.0:qstart_min=1.0:qstart_std=0.0:qstart_sum=9.0:ref_name_counter=RS_GCF_001439785.1_protein.faa_NZ_JYLI01000004.1_214@PF00015_full_PFAM.449.622--1||RS_GCF_002022265.1_protein.faa_NZ_MSDE01000002.1_223@PF00015_full_PFAM.411.622--1||RS_GCF_002563895.1_protein.faa_NZ_PDJB01000001.1_543@PF00015_full_PFAM.457.622--1||RS_GCF_009659625.1_protein.faa_NZ_VOIW01000004.1_138@PF00015_full_PFAM.463.622--1||RS_GCF_012935715.1_protein.faa_NZ_CP052860.1_1530@PF00015_full_PFAM.460.622--1||RS_GCF_900105675.1_protein.faa_NZ_LT629786.1_6125@PF00015_full_PFAM.456.622--4:scovhsp_avg=84.74444444444444:scovhsp_max=91.0:scovhsp_min=64.2:scovhsp_std=8.901981677007528:scovhsp_sum=762.6999999999999:send_avg=149.55555555555554:send_max=196.0:send_min=105.0:send_std=22.88072939785307:send_sum=1346.0:sstart_avg=6.222222222222222:sstart_max=25.0:sstart_min=1.0:sstart_std=8.31831980897852:sstart_sum=56.0],((RS_GCF_007858275.1_protein.faa_NZ_VFEV01000004.1_94@PF00015_full_PFAM.457.622:5e-09[&&NHX:Type=GTDB:gtdb_class=c__Gammaproteobacteria:gtdb_domain=d__Bacteria:gtdb_family=f__Pseudomonadaceae:gtdb_genus=g__Pseudomonas_E:gtdb_order=o__Pseudomonadales:gtdb_phylum=p__Proteobacteria:gtdb_species=s__Pseudomonas_E proteolytica:heptad=MCP-40H:species=d__Bacteria_p__Proteobacteria_c__Gammaproteobacteria_o__Pseudomonadales_f__Pseudomonadaceae_g__Pseudomonas_E_s__Pseudomonas_E proteolytica],RS_GCF_007858285.1_protein.faa_NZ_VFIL01000008.1_176@PF00015_full_PFAM.456.622:5e-09[&&NHX:Type=GTDB:gtdb_class=c__Gammaproteobacteria:gtdb_domain=d__Bacteria:gtdb_family=f__Pseudomonadaceae:gtdb_genus=g__Pseudomonas_E:gtdb_order=o__Pseudomonadales:gtdb_phylum=p__Proteobacteria:gtdb_species=s__Pseudomonas_E brenneri:heptad=MCP-40H:species=d__Bacteria_p__Proteobacteria_c__Gammaproteobacteria_o__Pseudomonadales_f__Pseudomonadaceae_g__Pseudomonas_E_s__Pseudomonas_E brenneri])0:5e-09[&&NHX:Sample_counter=:Type_counter=GTDB--2:capture_class_counter=:capture_domain_counter=:capture_family_counter=:capture_genus_counter=:capture_order_counter=:capture_phylum_counter=:capture_species_counter=:evoltype=D:gtdb_class_counter=c__Gammaproteobacteria--2:gtdb_domain_counter=d__Bacteria--2:gtdb_family_counter=f__Pseudomonadaceae--2:gtdb_genus_counter=g__Pseudomonas_E--2:gtdb_order_counter=o__Pseudomonadales--2:gtdb_phylum_counter=p__Proteobacteria--2:gtdb_species_counter=s__Pseudomonas_E brenneri--1||s__Pseudomonas_E proteolytica--1:heptad_counter=MCP-40H--2:lbd_counter=:lca=d__Bacteria:lca_tree=g__Pseudomonas_E:name=N240546:ref_name_counter=],(RS_GCF_001983165.1_protein.faa_NZ_MNPU01000004.1_148@PF00015_full_PFAM.457.621:0.0151169[&&NHX:Type=GTDB:gtdb_class=c__Gammaproteobacteria:gtdb_domain=d__Bacteria:gtdb_family=f__Pseudomonadaceae:gtdb_genus=g__Pseudomonas_E:gtdb_order=o__Pseudomonadales:gtdb_phylum=p__Proteobacteria:gtdb_species=s__Pseudomonas_E gessardii:heptad=MCP-40H:species=d__Bacteria_p__Proteobacteria_c__Gammaproteobacteria_o__Pseudomonadales_f__Pseudomonadaceae_g__Pseudomonas_E_s__Pseudomonas_E gessardii],(RS_GCF_003626995.1_protein.faa_NZ_CP032618.1_469@PF00015_full_PFAM.457.622:5e-09[&&NHX:Type=GTDB:gtdb_class=c__Gammaproteobacteria:gtdb_domain=d__Bacteria:gtdb_family=f__Pseudomonadaceae:gtdb_genus=g__Pseudomonas_E:gtdb_order=o__Pseudomonadales:gtdb_phylum=p__Proteobacteria:gtdb_species=s__Pseudomonas_E fluorescens_BA:heptad=MCP-40H:species=d__Bacteria_p__Proteobacteria_c__Gammaproteobacteria_o__Pseudomonadales_f__Pseudomonadaceae_g__Pseudomonas_E_s__Pseudomonas_E fluorescens_BA],RS_GCF_016925675.1_protein.faa_NZ_CP070506.1_486@PF00015_full_PFAM.458.622:5e-09[&&NHX:Type=GTDB:gtdb_class=c__Gammaproteobacteria:gtdb_domain=d__Bacteria:gtdb_family=f__Pseudomonadaceae:gtdb_genus=g__Pseudomonas_E:gtdb_order=o__Pseudomonadales:gtdb_phylum=p__Proteobacteria:gtdb_species=s__Pseudomonas_E sp012985665:heptad=MCP-40H:species=d__Bacteria_p__Proteobacteria_c__Gammaproteobacteria_o__Pseudomonadales_f__Pseudomonadaceae_g__Pseudomonas_E_s__Pseudomonas_E sp012985665])0:5e-09[&&NHX:Sample_counter=:Type_counter=GTDB--2:capture_class_counter=:capture_domain_counter=:capture_family_counter=:capture_genus_counter=:capture_order_counter=:capture_phylum_counter=:capture_species_counter=:evoltype=D:gtdb_class_counter=c__Gammaproteobacteria--2:gtdb_domain_counter=d__Bacteria--2:gtdb_family_counter=f__Pseudomonadaceae--2:gtdb_genus_counter=g__Pseudomonas_E--2:gtdb_order_counter=o__Pseudomonadales--2:gtdb_phylum_counter=p__Proteobacteria--2:gtdb_species_counter=s__Pseudomonas_E fluorescens_BA--1||s__Pseudomonas_E sp012985665--1:heptad_counter=MCP-40H--2:lbd_counter=:lca=d__Bacteria:lca_tree=g__Pseudomonas_E:name=N240550:ref_name_counter=])0.908:0.00995307[&&NHX:Sample_counter=:Type_counter=GTDB--3:capture_class_counter=:capture_domain_counter=:capture_family_counter=:capture_genus_counter=:capture_order_counter=:capture_phylum_counter=:capture_species_counter=:evoltype=D:gtdb_class_counter=c__Gammaproteobacteria--3:gtdb_domain_counter=d__Bacteria--3:gtdb_family_counter=f__Pseudomonadaceae--3:gtdb_genus_counter=g__Pseudomonas_E--3:gtdb_order_counter=o__Pseudomonadales--3:gtdb_phylum_counter=p__Proteobacteria--3:gtdb_species_counter=s__Pseudomonas_E fluorescens_BA--1||s__Pseudomonas_E gessardii--1||s__Pseudomonas_E sp012985665--1:heptad_counter=MCP-40H--3:lbd_counter=:lca=d__Bacteria:lca_tree=g__Pseudomonas_E:name=N240551:ref_name_counter=])0:5e-09[&&NHX:Sample_counter=:Type_counter=GTDB--5:capture_class_counter=:capture_domain_counter=:capture_family_counter=:capture_genus_counter=:capture_order_counter=:capture_phylum_counter=:capture_species_counter=:evoltype=D:gtdb_class_counter=c__Gammaproteobacteria--5:gtdb_domain_counter=d__Bacteria--5:gtdb_family_counter=f__Pseudomonadaceae--5:gtdb_genus_counter=g__Pseudomonas_E--5:gtdb_order_counter=o__Pseudomonadales--5:gtdb_phylum_counter=p__Proteobacteria--5:gtdb_species_counter=s__Pseudomonas_E brenneri--1||s__Pseudomonas_E fluorescens_BA--1||s__Pseudomonas_E gessardii--1||s__Pseudomonas_E proteolytica--1||s__Pseudomonas_E sp012985665--1:heptad_counter=MCP-40H--5:lbd_counter=:lca=d__Bacteria:lca_tree=g__Pseudomonas_E:name=N240552:ref_name_counter=])0.94:0.0142093[&&NHX:Sample_counter=rhizpot1--3||rhizpot2--4||rhizpot3--2:Type_counter=GTDB--97||capture--9:besthit_avg=98.86666666666666:besthit_max=100.0:besthit_min=95.0:besthit_std=1.622498073958795:besthit_sum=889.8:bitscore_avg=249.11111111111111:bitscore_max=296.0:bitscore_min=183.0:bitscore_std=32.12259502454793:bitscore_sum=2242.0:capture_class_counter=c__Alphaproteobacteria--1||c__Bacilli--2||c__Gammaproteobacteria--6:capture_domain_counter=d__Bacteria--9:capture_family_counter=f__Caulobacteraceae--1||f__Exiguobacteraceae--1||f__Paenibacillaceae--1||f__Pseudomonadaceae--6:capture_genus_counter=g__CAHJWH01--1||g__Exiguobacterium--1||g__Paenibacillus_J--1||g__Pseudomonas_E--6:capture_order_counter=o__Caulobacterales--1||o__Exiguobacterales--1||o__Paenibacillales--1||o__Pseudomonadales--6:capture_phylum_counter=p__Firmicutes--2||p__Proteobacteria--7:capture_species_counter=s__CAHJWH01 sp009765965--1||s__Exiguobacterium profundum_A--1||s__Paenibacillus_J dauci--1||s__Pseudomonas_E lactis--1||s__Pseudomonas_E paracarnis--3||s__Pseudomonas_E trivialis_B--2:evalue_avg=2.566666666666667e-61:evalue_max=2.31e-60:evalue_min=2.23e-103:evalue_std=7.7e-61:evalue_sum=2.3100000000000003e-60:evoltype=D:gapopen_avg=0.3333333333333333:gapopen_max=1.0:gapopen_min=0.0:gapopen_std=0.5:gapopen_sum=3.0:gtdb_class_counter=c__Gammaproteobacteria--97:gtdb_domain_counter=d__Bacteria--97:gtdb_family_counter=f__Pseudomonadaceae--97:gtdb_genus_counter=g__Pseudomonas_E--97:gtdb_order_counter=o__Pseudomonadales--97:gtdb_phylum_counter=p__Proteobacteria--97:gtdb_species_counter=s__Pseudomonas_E antarctica--1||s__Pseudomonas_E antarctica_A--1||s__Pseudomonas_E azotoformans--1||s__Pseudomonas_E azotoformans_A--1||s__Pseudomonas_E azotoformans_B--1||s__Pseudomonas_E brenneri--1||s__Pseudomonas_E canadensis--1||s__Pseudomonas_E cedrina--1||s__Pseudomonas_E cremoris--1||s__Pseudomonas_E cyclaminis--1||s__Pseudomonas_E edaphica--1||s__Pseudomonas_E extremaustralis--1||s__Pseudomonas_E extremorientalis--1||s__Pseudomonas_E fildesensis--1||s__Pseudomonas_E fluorescens--1||s__Pseudomonas_E fluorescens_AJ--1||s__Pseudomonas_E fluorescens_AM--1||s__Pseudomonas_E fluorescens_AN--1||s__Pseudomonas_E fluorescens_BA--1||s__Pseudomonas_E fluorescens_BB--1||s__Pseudomonas_E fluorescens_BV--1||s__Pseudomonas_E fluorescens_BX--1||s__Pseudomonas_E fluorescens_C--1||s__Pseudomonas_E fluorescens_X--1||s__Pseudomonas_E fulgida--1||s__Pseudomonas_E gessardii--1||s__Pseudomonas_E grimontii--1||s__Pseudomonas_E haemolytica--1||s__Pseudomonas_E kairouanensis--1||s__Pseudomonas_E kitaguniensis--1||s__Pseudomonas_E lactis--1||s__Pseudomonas_E libanensis--1||s__Pseudomonas_E lurida--1||s__Pseudomonas_E marginalis--1||s__Pseudomonas_E marginalis_B--1||s__Pseudomonas_E mucidolens--1||s__Pseudomonas_E nabeulensis--1||s__Pseudomonas_E orientalis--1||s__Pseudomonas_E orientalis_A--1||s__Pseudomonas_E orientalis_B--1||s__Pseudomonas_E palleroniana--1||s__Pseudomonas_E paracarnis--1||s__Pseudomonas_E paralactis--1||s__Pseudomonas_E pisciculturae--1||s__Pseudomonas_E poae--1||s__Pseudomonas_E proteolytica--1||s__Pseudomonas_E reactans--1||s__Pseudomonas_E rhodesiae--1||s__Pseudomonas_E salomonii--1||s__Pseudomonas_E simiae--1||s__Pseudomonas_E sivasensis--1||s__Pseudomonas_E sp000242655--1||s__Pseudomonas_E sp000346755--1||s__Pseudomonas_E sp000612585--1||s__Pseudomonas_E sp001269925--1||s__Pseudomonas_E sp001952855--1||s__Pseudomonas_E sp002204795--1||s__Pseudomonas_E sp002263605--1||s__Pseudomonas_E sp002383725--1||s__Pseudomonas_E sp002843605--1||s__Pseudomonas_E sp002874965--1||s__Pseudomonas_E sp002979555--1||s__Pseudomonas_E sp003013355--1||s__Pseudomonas_E sp003014915--1||s__Pseudomonas_E sp003097075--1||s__Pseudomonas_E sp003208475--1||s__Pseudomonas_E sp003851685--1||s__Pseudomonas_E sp003852235--1||s__Pseudomonas_E sp003852405--1||s__Pseudomonas_E sp004519405--1||s__Pseudomonas_E sp005938045--1||s__Pseudomonas_E sp008369295--1||s__Pseudomonas_E sp009707515--1||s__Pseudomonas_E sp009834565--1||s__Pseudomonas_E sp009866765--1||s__Pseudomonas_E sp012844475--1||s__Pseudomonas_E sp012935695--1||s__Pseudomonas_E sp012985465--1||s__Pseudomonas_E sp012985665--1||s__Pseudomonas_E sp013385985--1||s__Pseudomonas_E sp013386585--1||s__Pseudomonas_E sp013386825--1||s__Pseudomonas_E sp014207255--1||s__Pseudomonas_E sp014851685--1||s__Pseudomonas_E sp900005815--1||s__Pseudomonas_E sp900580675--1||s__Pseudomonas_E sp900583165--1||s__Pseudomonas_E sp900591205--1||s__Pseudomonas_E synxantha--1||s__Pseudomonas_E synxantha_A--1||s__Pseudomonas_E tolaasii--1||s__Pseudomonas_E trivialis--1||s__Pseudomonas_E trivialis_B--1||s__Pseudomonas_E veronii--1||s__Pseudomonas_E yamanorum--1||s__Pseudomonas_E yamanorum_A--1||s__Pseudomonas_E yamanorum_B--1:heptad_counter=MCP-40H--106:lbd_counter=:lca=d__Bacteria:lca_tree=g__Pseudomonas_E:length_avg=144.44444444444446:length_max=172.0:length_min=104.0:length_std=18.61525658640723:length_sum=1300.0:mismatch_avg=1.3333333333333333:mismatch_max=6.0:mismatch_min=0.0:mismatch_std=2.0:mismatch_sum=12.0:name=N240553:qcovhsp_avg=100.0:qcovhsp_max=100.0:qcovhsp_min=100.0:qcovhsp_std=0.0:qcovhsp_sum=900.0:qend_avg=144.22222222222223:qend_max=172.0:qend_min=104.0:qend_std=18.552478121384336:qend_sum=1298.0:qstart_avg=1.0:qstart_max=1.0:qstart_min=1.0:qstart_std=0.0:qstart_sum=9.0:ref_name_counter=RS_GCF_001439785.1_protein.faa_NZ_JYLI01000004.1_214@PF00015_full_PFAM.449.622--1||RS_GCF_002022265.1_protein.faa_NZ_MSDE01000002.1_223@PF00015_full_PFAM.411.622--1||RS_GCF_002563895.1_protein.faa_NZ_PDJB01000001.1_543@PF00015_full_PFAM.457.622--1||RS_GCF_009659625.1_protein.faa_NZ_VOIW01000004.1_138@PF00015_full_PFAM.463.622--1||RS_GCF_012935715.1_protein.faa_NZ_CP052860.1_1530@PF00015_full_PFAM.460.622--1||RS_GCF_900105675.1_protein.faa_NZ_LT629786.1_6125@PF00015_full_PFAM.456.622--4:scovhsp_avg=84.74444444444444:scovhsp_max=91.0:scovhsp_min=64.2:scovhsp_std=8.901981677007528:scovhsp_sum=762.6999999999999:send_avg=149.55555555555554:send_max=196.0:send_min=105.0:send_std=22.88072939785307:send_sum=1346.0:sstart_avg=6.222222222222222:sstart_max=25.0:sstart_min=1.0:sstart_std=8.31831980897852:sstart_sum=56.0],RS_GCF_001870435.1_protein.faa_NZ_MDDR01000004.1_55@PF00015_full_PFAM.457.622:5e-09[&&NHX:Type=GTDB:gtdb_class=c__Gammaproteobacteria:gtdb_domain=d__Bacteria:gtdb_family=f__Pseudomonadaceae:gtdb_genus=g__Pseudomonas_E:gtdb_order=o__Pseudomonadales:gtdb_phylum=p__Proteobacteria:gtdb_species=s__Pseudomonas_E costantinii:heptad=MCP-40H:species=d__Bacteria_p__Proteobacteria_c__Gammaproteobacteria_o__Pseudomonadales_f__Pseudomonadaceae_g__Pseudomonas_E_s__Pseudomonas_E costantinii])0.943:0.030387[&&NHX:Sample_counter=rhizpot1--3||rhizpot2--4||rhizpot3--2:Type_counter=GTDB--98||capture--9:besthit_avg=98.86666666666666:besthit_max=100.0:besthit_min=95.0:besthit_std=1.622498073958795:besthit_sum=889.8:bitscore_avg=249.11111111111111:bitscore_max=296.0:bitscore_min=183.0:bitscore_std=32.12259502454793:bitscore_sum=2242.0:capture_class_counter=c__Alphaproteobacteria--1||c__Bacilli--2||c__Gammaproteobacteria--6:capture_domain_counter=d__Bacteria--9:capture_family_counter=f__Caulobacteraceae--1||f__Exiguobacteraceae--1||f__Paenibacillaceae--1||f__Pseudomonadaceae--6:capture_genus_counter=g__CAHJWH01--1||g__Exiguobacterium--1||g__Paenibacillus_J--1||g__Pseudomonas_E--6:capture_order_counter=o__Caulobacterales--1||o__Exiguobacterales--1||o__Paenibacillales--1||o__Pseudomonadales--6:capture_phylum_counter=p__Firmicutes--2||p__Proteobacteria--7:capture_species_counter=s__CAHJWH01 sp009765965--1||s__Exiguobacterium profundum_A--1||s__Paenibacillus_J dauci--1||s__Pseudomonas_E lactis--1||s__Pseudomonas_E paracarnis--3||s__Pseudomonas_E trivialis_B--2:evalue_avg=2.566666666666667e-61:evalue_max=2.31e-60:evalue_min=2.23e-103:evalue_std=7.7e-61:evalue_sum=2.3100000000000003e-60:evoltype=D:gapopen_avg=0.3333333333333333:gapopen_max=1.0:gapopen_min=0.0:gapopen_std=0.5:gapopen_sum=3.0:gtdb_class_counter=c__Gammaproteobacteria--98:gtdb_domain_counter=d__Bacteria--98:gtdb_family_counter=f__Pseudomonadaceae--98:gtdb_genus_counter=g__Pseudomonas_E--98:gtdb_order_counter=o__Pseudomonadales--98:gtdb_phylum_counter=p__Proteobacteria--98:gtdb_species_counter=s__Pseudomonas_E antarctica--1||s__Pseudomonas_E antarctica_A--1||s__Pseudomonas_E azotoformans--1||s__Pseudomonas_E azotoformans_A--1||s__Pseudomonas_E azotoformans_B--1||s__Pseudomonas_E brenneri--1||s__Pseudomonas_E canadensis--1||s__Pseudomonas_E cedrina--1||s__Pseudomonas_E costantinii--1||s__Pseudomonas_E cremoris--1||s__Pseudomonas_E cyclaminis--1||s__Pseudomonas_E edaphica--1||s__Pseudomonas_E extremaustralis--1||s__Pseudomonas_E extremorientalis--1||s__Pseudomonas_E fildesensis--1||s__Pseudomonas_E fluorescens--1||s__Pseudomonas_E fluorescens_AJ--1||s__Pseudomonas_E fluorescens_AM--1||s__Pseudomonas_E fluorescens_AN--1||s__Pseudomonas_E fluorescens_BA--1||s__Pseudomonas_E fluorescens_BB--1||s__Pseudomonas_E fluorescens_BV--1||s__Pseudomonas_E fluorescens_BX--1||s__Pseudomonas_E fluorescens_C--1||s__Pseudomonas_E fluorescens_X--1||s__Pseudomonas_E fulgida--1||s__Pseudomonas_E gessardii--1||s__Pseudomonas_E grimontii--1||s__Pseudomonas_E haemolytica--1||s__Pseudomonas_E kairouanensis--1||s__Pseudomonas_E kitaguniensis--1||s__Pseudomonas_E lactis--1||s__Pseudomonas_E libanensis--1||s__Pseudomonas_E lurida--1||s__Pseudomonas_E marginalis--1||s__Pseudomonas_E marginalis_B--1||s__Pseudomonas_E mucidolens--1||s__Pseudomonas_E nabeulensis--1||s__Pseudomonas_E orientalis--1||s__Pseudomonas_E orientalis_A--1||s__Pseudomonas_E orientalis_B--1||s__Pseudomonas_E palleroniana--1||s__Pseudomonas_E paracarnis--1||s__Pseudomonas_E paralactis--1||s__Pseudomonas_E pisciculturae--1||s__Pseudomonas_E poae--1||s__Pseudomonas_E proteolytica--1||s__Pseudomonas_E reactans--1||s__Pseudomonas_E rhodesiae--1||s__Pseudomonas_E salomonii--1||s__Pseudomonas_E simiae--1||s__Pseudomonas_E sivasensis--1||s__Pseudomonas_E sp000242655--1||s__Pseudomonas_E sp000346755--1||s__Pseudomonas_E sp000612585--1||s__Pseudomonas_E sp001269925--1||s__Pseudomonas_E sp001952855--1||s__Pseudomonas_E sp002204795--1||s__Pseudomonas_E sp002263605--1||s__Pseudomonas_E sp002383725--1||s__Pseudomonas_E sp002843605--1||s__Pseudomonas_E sp002874965--1||s__Pseudomonas_E sp002979555--1||s__Pseudomonas_E sp003013355--1||s__Pseudomonas_E sp003014915--1||s__Pseudomonas_E sp003097075--1||s__Pseudomonas_E sp003208475--1||s__Pseudomonas_E sp003851685--1||s__Pseudomonas_E sp003852235--1||s__Pseudomonas_E sp003852405--1||s__Pseudomonas_E sp004519405--1||s__Pseudomonas_E sp005938045--1||s__Pseudomonas_E sp008369295--1||s__Pseudomonas_E sp009707515--1||s__Pseudomonas_E sp009834565--1||s__Pseudomonas_E sp009866765--1||s__Pseudomonas_E sp012844475--1||s__Pseudomonas_E sp012935695--1||s__Pseudomonas_E sp012985465--1||s__Pseudomonas_E sp012985665--1||s__Pseudomonas_E sp013385985--1||s__Pseudomonas_E sp013386585--1||s__Pseudomonas_E sp013386825--1||s__Pseudomonas_E sp014207255--1||s__Pseudomonas_E sp014851685--1||s__Pseudomonas_E sp900005815--1||s__Pseudomonas_E sp900580675--1||s__Pseudomonas_E sp900583165--1||s__Pseudomonas_E sp900591205--1||s__Pseudomonas_E synxantha--1||s__Pseudomonas_E synxantha_A--1||s__Pseudomonas_E tolaasii--1||s__Pseudomonas_E trivialis--1||s__Pseudomonas_E trivialis_B--1||s__Pseudomonas_E veronii--1||s__Pseudomonas_E yamanorum--1||s__Pseudomonas_E yamanorum_A--1||s__Pseudomonas_E yamanorum_B--1:heptad_counter=MCP-40H--107:lbd_counter=:lca=d__Bacteria:lca_tree=g__Pseudomonas_E:length_avg=144.44444444444446:length_max=172.0:length_min=104.0:length_std=18.61525658640723:length_sum=1300.0:mismatch_avg=1.3333333333333333:mismatch_max=6.0:mismatch_min=0.0:mismatch_std=2.0:mismatch_sum=12.0:name=N240555:qcovhsp_avg=100.0:qcovhsp_max=100.0:qcovhsp_min=100.0:qcovhsp_std=0.0:qcovhsp_sum=900.0:qend_avg=144.22222222222223:qend_max=172.0:qend_min=104.0:qend_std=18.552478121384336:qend_sum=1298.0:qstart_avg=1.0:qstart_max=1.0:qstart_min=1.0:qstart_std=0.0:qstart_sum=9.0:ref_name_counter=RS_GCF_001439785.1_protein.faa_NZ_JYLI01000004.1_214@PF00015_full_PFAM.449.622--1||RS_GCF_002022265.1_protein.faa_NZ_MSDE01000002.1_223@PF00015_full_PFAM.411.622--1||RS_GCF_002563895.1_protein.faa_NZ_PDJB01000001.1_543@PF00015_full_PFAM.457.622--1||RS_GCF_009659625.1_protein.faa_NZ_VOIW01000004.1_138@PF00015_full_PFAM.463.622--1||RS_GCF_012935715.1_protein.faa_NZ_CP052860.1_1530@PF00015_full_PFAM.460.622--1||RS_GCF_900105675.1_protein.faa_NZ_LT629786.1_6125@PF00015_full_PFAM.456.622--4:scovhsp_avg=84.74444444444444:scovhsp_max=91.0:scovhsp_min=64.2:scovhsp_std=8.901981677007528:scovhsp_sum=762.6999999999999:send_avg=149.55555555555554:send_max=196.0:send_min=105.0:send_std=22.88072939785307:send_sum=1346.0:sstart_avg=6.222222222222222:sstart_max=25.0:sstart_min=1.0:sstart_std=8.31831980897852:sstart_sum=56.0],678ef203-0d9c-4f06-a9c1-861a1a54f79f_1@MCPsignal.147.258:0.0246858[&&NHX:Sample=rhizpot1:Type=capture:besthit=97.3:bitscore=190.0:capture_class=c__Gammaproteobacteria:capture_domain=d__Bacteria:capture_family=f__Pseudomonadaceae:capture_genus=g__Pseudomonas_E:capture_order=o__Pseudomonadales:capture_phylum=p__Proteobacteria:capture_species=s__Pseudomonas_E moraviensis_A:evalue=3.3e-62:gapopen=0.0:heptad=MCP-40H:length=110.0:mismatch=3.0:qcovhsp=99.1:qend=110.0:qstart=1.0:ref_name=RS_GCF_001679645.1_protein.faa_NZ_LRUN01000023.1_77@PF00015_full_PFAM.404.622:scovhsp=50.5:send=162.0:sstart=53.0])0.733:0.00935755[&&NHX:Sample_counter=rhizpot1--4||rhizpot2--4||rhizpot3--2:Type_counter=GTDB--98||capture--10:besthit_avg=98.71000000000001:besthit_max=100.0:besthit_min=95.0:besthit_std=1.6079317287883976:besthit_sum=987.1000000000001:bitscore_avg=243.2:bitscore_max=296.0:bitscore_min=183.0:bitscore_std=35.58963644408611:bitscore_sum=2432.0:capture_class_counter=c__Alphaproteobacteria--1||c__Bacilli--2||c__Gammaproteobacteria--7:capture_domain_counter=d__Bacteria--10:capture_family_counter=f__Caulobacteraceae--1||f__Exiguobacteraceae--1||f__Paenibacillaceae--1||f__Pseudomonadaceae--7:capture_genus_counter=g__CAHJWH01--1||g__Exiguobacterium--1||g__Paenibacillus_J--1||g__Pseudomonas_E--7:capture_order_counter=o__Caulobacterales--1||o__Exiguobacterales--1||o__Paenibacillales--1||o__Pseudomonadales--7:capture_phylum_counter=p__Firmicutes--2||p__Proteobacteria--8:capture_species_counter=s__CAHJWH01 sp009765965--1||s__Exiguobacterium profundum_A--1||s__Paenibacillus_J dauci--1||s__Pseudomonas_E lactis--1||s__Pseudomonas_E moraviensis_A--1||s__Pseudomonas_E paracarnis--3||s__Pseudomonas_E trivialis_B--2:evalue_avg=2.3430000000000003e-61:evalue_max=2.31e-60:evalue_min=2.23e-103:evalue_std=7.294003701671667e-61:evalue_sum=2.3430000000000002e-60:gapopen_avg=0.3:gapopen_max=1.0:gapopen_min=0.0:gapopen_std=0.4830458915396479:gapopen_sum=3.0:gtdb_class_counter=c__Gammaproteobacteria--98:gtdb_domain_counter=d__Bacteria--98:gtdb_family_counter=f__Pseudomonadaceae--98:gtdb_genus_counter=g__Pseudomonas_E--98:gtdb_order_counter=o__Pseudomonadales--98:gtdb_phylum_counter=p__Proteobacteria--98:gtdb_species_counter=s__Pseudomonas_E antarctica--1||s__Pseudomonas_E antarctica_A--1||s__Pseudomonas_E azotoformans--1||s__Pseudomonas_E azotoformans_A--1||s__Pseudomonas_E azotoformans_B--1||s__Pseudomonas_E brenneri--1||s__Pseudomonas_E canadensis--1||s__Pseudomonas_E cedrina--1||s__Pseudomonas_E costantinii--1||s__Pseudomonas_E cremoris--1||s__Pseudomonas_E cyclaminis--1||s__Pseudomonas_E edaphica--1||s__Pseudomonas_E extremaustralis--1||s__Pseudomonas_E extremorientalis--1||s__Pseudomonas_E fildesensis--1||s__Pseudomonas_E fluorescens--1||s__Pseudomonas_E fluorescens_AJ--1||s__Pseudomonas_E fluorescens_AM--1||s__Pseudomonas_E fluorescens_AN--1||s__Pseudomonas_E fluorescens_BA--1||s__Pseudomonas_E fluorescens_BB--1||s__Pseudomonas_E fluorescens_BV--1||s__Pseudomonas_E fluorescens_BX--1||s__Pseudomonas_E fluorescens_C--1||s__Pseudomonas_E fluorescens_X--1||s__Pseudomonas_E fulgida--1||s__Pseudomonas_E gessardii--1||s__Pseudomonas_E grimontii--1||s__Pseudomonas_E haemolytica--1||s__Pseudomonas_E kairouanensis--1||s__Pseudomonas_E kitaguniensis--1||s__Pseudomonas_E lactis--1||s__Pseudomonas_E libanensis--1||s__Pseudomonas_E lurida--1||s__Pseudomonas_E marginalis--1||s__Pseudomonas_E marginalis_B--1||s__Pseudomonas_E mucidolens--1||s__Pseudomonas_E nabeulensis--1||s__Pseudomonas_E orientalis--1||s__Pseudomonas_E orientalis_A--1||s__Pseudomonas_E orientalis_B--1||s__Pseudomonas_E palleroniana--1||s__Pseudomonas_E paracarnis--1||s__Pseudomonas_E paralactis--1||s__Pseudomonas_E pisciculturae--1||s__Pseudomonas_E poae--1||s__Pseudomonas_E proteolytica--1||s__Pseudomonas_E reactans--1||s__Pseudomonas_E rhodesiae--1||s__Pseudomonas_E salomonii--1||s__Pseudomonas_E simiae--1||s__Pseudomonas_E sivasensis--1||s__Pseudomonas_E sp000242655--1||s__Pseudomonas_E sp000346755--1||s__Pseudomonas_E sp000612585--1||s__Pseudomonas_E sp001269925--1||s__Pseudomonas_E sp001952855--1||s__Pseudomonas_E sp002204795--1||s__Pseudomonas_E sp002263605--1||s__Pseudomonas_E sp002383725--1||s__Pseudomonas_E sp002843605--1||s__Pseudomonas_E sp002874965--1||s__Pseudomonas_E sp002979555--1||s__Pseudomonas_E sp003013355--1||s__Pseudomonas_E sp003014915--1||s__Pseudomonas_E sp003097075--1||s__Pseudomonas_E sp003208475--1||s__Pseudomonas_E sp003851685--1||s__Pseudomonas_E sp003852235--1||s__Pseudomonas_E sp003852405--1||s__Pseudomonas_E sp004519405--1||s__Pseudomonas_E sp005938045--1||s__Pseudomonas_E sp008369295--1||s__Pseudomonas_E sp009707515--1||s__Pseudomonas_E sp009834565--1||s__Pseudomonas_E sp009866765--1||s__Pseudomonas_E sp012844475--1||s__Pseudomonas_E sp012935695--1||s__Pseudomonas_E sp012985465--1||s__Pseudomonas_E sp012985665--1||s__Pseudomonas_E sp013385985--1||s__Pseudomonas_E sp013386585--1||s__Pseudomonas_E sp013386825--1||s__Pseudomonas_E sp014207255--1||s__Pseudomonas_E sp014851685--1||s__Pseudomonas_E sp900005815--1||s__Pseudomonas_E sp900580675--1||s__Pseudomonas_E sp900583165--1||s__Pseudomonas_E sp900591205--1||s__Pseudomonas_E synxantha--1||s__Pseudomonas_E synxantha_A--1||s__Pseudomonas_E tolaasii--1||s__Pseudomonas_E trivialis--1||s__Pseudomonas_E trivialis_B--1||s__Pseudomonas_E veronii--1||s__Pseudomonas_E yamanorum--1||s__Pseudomonas_E yamanorum_A--1||s__Pseudomonas_E yamanorum_B--1:heptad_counter=MCP-40H--108:lbd_counter=:lca=d__Bacteria:lca_tree=g__Pseudomonas_E:length_avg=141.0:length_max=172.0:length_min=104.0:length_std=20.65591117977289:length_sum=1410.0:mismatch_avg=1.5:mismatch_max=6.0:mismatch_min=0.0:mismatch_std=1.9578900207451218:mismatch_sum=15.0:name=N240557:qcovhsp_avg=99.91:qcovhsp_max=100.0:qcovhsp_min=99.1:qcovhsp_std=0.28460498941515594:qcovhsp_sum=999.1:qend_avg=140.8:qend_max=172.0:qend_min=104.0:qend_std=20.56858445947768:qend_sum=1408.0:qstart_avg=1.0:qstart_max=1.0:qstart_min=1.0:qstart_std=0.0:qstart_sum=10.0:ref_name_counter=RS_GCF_001439785.1_protein.faa_NZ_JYLI01000004.1_214@PF00015_full_PFAM.449.622--1||RS_GCF_001679645.1_protein.faa_NZ_LRUN01000023.1_77@PF00015_full_PFAM.404.622--1||RS_GCF_002022265.1_protein.faa_NZ_MSDE01000002.1_223@PF00015_full_PFAM.411.622--1||RS_GCF_002563895.1_protein.faa_NZ_PDJB01000001.1_543@PF00015_full_PFAM.457.622--1||RS_GCF_009659625.1_protein.faa_NZ_VOIW01000004.1_138@PF00015_full_PFAM.463.622--1||RS_GCF_012935715.1_protein.faa_NZ_CP052860.1_1530@PF00015_full_PFAM.460.622--1||RS_GCF_900105675.1_protein.faa_NZ_LT629786.1_6125@PF00015_full_PFAM.456.622--4:scovhsp_avg=81.32:scovhsp_max=91.0:scovhsp_min=50.5:scovhsp_std=13.700673138369678:scovhsp_sum=813.1999999999999:send_avg=150.8:send_max=196.0:send_min=105.0:send_std=21.928165551282312:send_sum=1508.0:sstart_avg=10.9:sstart_max=53.0:sstart_min=1.0:sstart_std=16.742825992711694:sstart_sum=109.0],(b4709aaa-f09b-4f02-92fc-00ad100614d7_2@MCPsignal.132.251:0.00695884[&&NHX:Sample=rhiztom1:Type=capture:besthit=99.2:bitscore=207.0:capture_class=c__Gammaproteobacteria:capture_domain=d__Bacteria:capture_family=f__Pseudomonadaceae:capture_genus=g__Pseudomonas_E:capture_order=o__Pseudomonadales:capture_phylum=p__Proteobacteria:capture_species=s__Pseudomonas_E atacamensis:evalue=7.55e-69:gapopen=0.0:heptad=MCP-40H:length=119.0:mismatch=1.0:qcovhsp=100.0:qend=119.0:qstart=1.0:ref_name=RS_GCF_900105805.1_protein.faa_NZ_LT629788.1_4852@PF00015_full_PFAM.400.622:scovhsp=53.6:send=132.0:sstart=14.0],(01383f17-5661-45b9-9b13-547ab6da228d_1@MCPsignal.64.156:5e-09[&&NHX:Sample=rhiztom1:Type=capture:capture_class=c__Gammaproteobacteria:capture_domain=d__Bacteria:capture_family=f__Pseudomonadaceae:capture_genus=g__Pseudomonas_E:capture_order=o__Pseudomonadales:capture_phylum=p__Proteobacteria:capture_species=s__Pseudomonas_E gozinkensis:heptad=MCP-40H],((6379fcb1-cc26-4f8f-ad28-c8425e589072_2@MCPsignal.144.252:5e-09[&&NHX:Sample=rhizpot1:Type=capture:capture_class=c__Alphaproteobacteria:capture_domain=d__Bacteria:capture_family=f__Magnetospirillaceae:capture_genus=g__Phaeospirillum:capture_order=o__Rhodospirillales:capture_phylum=p__Proteobacteria:capture_species=s__Phaeospirillum sp903853455:heptad=MCP-40H],77570b13-4806-4925-a959-9915cbb18e76_5@MCPsignal.145.199:0.0263608[&&NHX:Sample=rhizpot1:Type=capture:capture_class=c__Gammaproteobacteria:capture_domain=d__Bacteria:capture_family=f__Pseudomonadaceae:capture_genus=g__Pseudomonas_E:capture_order=o__Pseudomonadales:capture_phylum=p__Proteobacteria:capture_species=s__Pseudomonas_E koreensis_C:heptad=MCP-40H])0.852:0.0117144[&&NHX:Sample_counter=rhizpot1--2:Type_counter=capture--2:capture_class_counter=c__Alphaproteobacteria--1||c__Gammaproteobacteria--1:capture_domain_counter=d__Bacteria--2:capture_family_counter=f__Magnetospirillaceae--1||f__Pseudomonadaceae--1:capture_genus_counter=g__Phaeospirillum--1||g__Pseudomonas_E--1:capture_order_counter=o__Pseudomonadales--1||o__Rhodospirillales--1:capture_phylum_counter=p__Proteobacteria--2:capture_species_counter=s__Phaeospirillum sp903853455--1||s__Pseudomonas_E koreensis_C--1:gtdb_class_counter=:gtdb_domain_counter=:gtdb_family_counter=:gtdb_genus_counter=:gtdb_order_counter=:gtdb_phylum_counter=:gtdb_species_counter=:heptad_counter=MCP-40H--2:lbd_counter=:name=N240562:ref_name_counter=],09f72dbc-a8e2-4621-9445-4766b519d32e_4@MCPsignal.161.264:0.00908771[&&NHX:Sample=rhiztom3:Type=capture:capture_class=c__Gammaproteobacteria:capture_domain=d__Bacteria:capture_family=f__Pseudomonadaceae:capture_genus=g__Pseudomonas_E:capture_order=o__Pseudomonadales:capture_phylum=p__Proteobacteria:capture_species=s__Pseudomonas_E atacamensis:heptad=MCP-40H])0:5e-09[&&NHX:Sample_counter=rhizpot1--2||rhiztom3--1:Type_counter=capture--3:capture_class_counter=c__Alphaproteobacteria--1||c__Gammaproteobacteria--2:capture_domain_counter=d__Bacteria--3:capture_family_counter=f__Magnetospirillaceae--1||f__Pseudomonadaceae--2:capture_genus_counter=g__Phaeospirillum--1||g__Pseudomonas_E--2:capture_order_counter=o__Pseudomonadales--2||o__Rhodospirillales--1:capture_phylum_counter=p__Proteobacteria--3:capture_species_counter=s__Phaeospirillum sp903853455--1||s__Pseudomonas_E atacamensis--1||s__Pseudomonas_E koreensis_C--1:gtdb_class_counter=:gtdb_domain_counter=:gtdb_family_counter=:gtdb_genus_counter=:gtdb_order_counter=:gtdb_phylum_counter=:gtdb_species_counter=:heptad_counter=MCP-40H--3:lbd_counter=:name=N240564:ref_name_counter=])0.87:5e-09[&&NHX:Sample_counter=rhizpot1--2||rhiztom1--1||rhiztom3--1:Type_counter=capture--4:capture_class_counter=c__Alphaproteobacteria--1||c__Gammaproteobacteria--3:capture_domain_counter=d__Bacteria--4:capture_family_counter=f__Magnetospirillaceae--1||f__Pseudomonadaceae--3:capture_genus_counter=g__Phaeospirillum--1||g__Pseudomonas_E--3:capture_order_counter=o__Pseudomonadales--3||o__Rhodospirillales--1:capture_phylum_counter=p__Proteobacteria--4:capture_species_counter=s__Phaeospirillum sp903853455--1||s__Pseudomonas_E atacamensis--1||s__Pseudomonas_E gozinkensis--1||s__Pseudomonas_E koreensis_C--1:gtdb_class_counter=:gtdb_domain_counter=:gtdb_family_counter=:gtdb_genus_counter=:gtdb_order_counter=:gtdb_phylum_counter=:gtdb_species_counter=:heptad_counter=MCP-40H--4:lbd_counter=:name=N240565:ref_name_counter=])0:5e-09[&&NHX:Sample_counter=rhizpot1--2||rhiztom1--2||rhiztom3--1:Type_counter=capture--5:besthit_avg=99.2:besthit_max=99.2:besthit_min=99.2:besthit_std=0:besthit_sum=99.2:bitscore_avg=207.0:bitscore_max=207.0:bitscore_min=207.0:bitscore_std=0:bitscore_sum=207.0:capture_class_counter=c__Alphaproteobacteria--1||c__Gammaproteobacteria--4:capture_domain_counter=d__Bacteria--5:capture_family_counter=f__Magnetospirillaceae--1||f__Pseudomonadaceae--4:capture_genus_counter=g__Phaeospirillum--1||g__Pseudomonas_E--4:capture_order_counter=o__Pseudomonadales--4||o__Rhodospirillales--1:capture_phylum_counter=p__Proteobacteria--5:capture_species_counter=s__Phaeospirillum sp903853455--1||s__Pseudomonas_E atacamensis--2||s__Pseudomonas_E gozinkensis--1||s__Pseudomonas_E koreensis_C--1:evalue_avg=7.55e-69:evalue_max=7.55e-69:evalue_min=7.55e-69:evalue_std=0:evalue_sum=7.55e-69:gapopen_avg=0.0:gapopen_max=0.0:gapopen_min=0.0:gapopen_std=0:gapopen_sum=0.0:gtdb_class_counter=:gtdb_domain_counter=:gtdb_family_counter=:gtdb_genus_counter=:gtdb_order_counter=:gtdb_phylum_counter=:gtdb_species_counter=:heptad_counter=MCP-40H--5:lbd_counter=:length_avg=119.0:length_max=119.0:length_min=119.0:length_std=0:length_sum=119.0:mismatch_avg=1.0:mismatch_max=1.0:mismatch_min=1.0:mismatch_std=0:mismatch_sum=1.0:name=N240566:qcovhsp_avg=100.0:qcovhsp_max=100.0:qcovhsp_min=100.0:qcovhsp_std=0:qcovhsp_sum=100.0:qend_avg=119.0:qend_max=119.0:qend_min=119.0:qend_std=0:qend_sum=119.0:qstart_avg=1.0:qstart_max=1.0:qstart_min=1.0:qstart_std=0:qstart_sum=1.0:ref_name_counter=RS_GCF_900105805.1_protein.faa_NZ_LT629788.1_4852@PF00015_full_PFAM.400.622--1:scovhsp_avg=53.6:scovhsp_max=53.6:scovhsp_min=53.6:scovhsp_std=0:scovhsp_sum=53.6:send_avg=132.0:send_max=132.0:send_min=132.0:send_std=0:send_sum=132.0:sstart_avg=14.0:sstart_max=14.0:sstart_min=14.0:sstart_std=0:sstart_sum=14.0])0:5e-09[&&NHX:Sample_counter=rhizpot1--6||rhizpot2--4||rhizpot3--2||rhiztom1--2||rhiztom3--1:Type_counter=GTDB--98||capture--15:besthit_avg=98.75454545454546:besthit_max=100.0:besthit_min=95.0:besthit_std=1.53255579759018:besthit_sum=1086.3000000000002:bitscore_avg=239.9090909090909:bitscore_max=296.0:bitscore_min=183.0:bitscore_std=35.48367102049771:bitscore_sum=2639.0:capture_class_counter=c__Alphaproteobacteria--2||c__Bacilli--2||c__Gammaproteobacteria--11:capture_domain_counter=d__Bacteria--15:capture_family_counter=f__Caulobacteraceae--1||f__Exiguobacteraceae--1||f__Magnetospirillaceae--1||f__Paenibacillaceae--1||f__Pseudomonadaceae--11:capture_genus_counter=g__CAHJWH01--1||g__Exiguobacterium--1||g__Paenibacillus_J--1||g__Phaeospirillum--1||g__Pseudomonas_E--11:capture_order_counter=o__Caulobacterales--1||o__Exiguobacterales--1||o__Paenibacillales--1||o__Pseudomonadales--11||o__Rhodospirillales--1:capture_phylum_counter=p__Firmicutes--2||p__Proteobacteria--13:capture_species_counter=s__CAHJWH01 sp009765965--1||s__Exiguobacterium profundum_A--1||s__Paenibacillus_J dauci--1||s__Phaeospirillum sp903853455--1||s__Pseudomonas_E atacamensis--2||s__Pseudomonas_E gozinkensis--1||s__Pseudomonas_E koreensis_C--1||s__Pseudomonas_E lactis--1||s__Pseudomonas_E moraviensis_A--1||s__Pseudomonas_E paracarnis--3||s__Pseudomonas_E trivialis_B--2:evalue_avg=2.1300000068636366e-61:evalue_max=2.31e-60:evalue_min=2.23e-103:evalue_std=6.955666752212687e-61:evalue_sum=2.3430000075500002e-60:gapopen_avg=0.2727272727272727:gapopen_max=1.0:gapopen_min=0.0:gapopen_std=0.46709936649691375:gapopen_sum=3.0:gtdb_class_counter=c__Gammaproteobacteria--98:gtdb_domain_counter=d__Bacteria--98:gtdb_family_counter=f__Pseudomonadaceae--98:gtdb_genus_counter=g__Pseudomonas_E--98:gtdb_order_counter=o__Pseudomonadales--98:gtdb_phylum_counter=p__Proteobacteria--98:gtdb_species_counter=s__Pseudomonas_E antarctica--1||s__Pseudomonas_E antarctica_A--1||s__Pseudomonas_E azotoformans--1||s__Pseudomonas_E azotoformans_A--1||s__Pseudomonas_E azotoformans_B--1||s__Pseudomonas_E brenneri--1||s__Pseudomonas_E canadensis--1||s__Pseudomonas_E cedrina--1||s__Pseudomonas_E costantinii--1||s__Pseudomonas_E cremoris--1||s__Pseudomonas_E cyclaminis--1||s__Pseudomonas_E edaphica--1||s__Pseudomonas_E extremaustralis--1||s__Pseudomonas_E extremorientalis--1||s__Pseudomonas_E fildesensis--1||s__Pseudomonas_E fluorescens--1||s__Pseudomonas_E fluorescens_AJ--1||s__Pseudomonas_E fluorescens_AM--1||s__Pseudomonas_E fluorescens_AN--1||s__Pseudomonas_E fluorescens_BA--1||s__Pseudomonas_E fluorescens_BB--1||s__Pseudomonas_E fluorescens_BV--1||s__Pseudomonas_E fluorescens_BX--1||s__Pseudomonas_E fluorescens_C--1||s__Pseudomonas_E fluorescens_X--1||s__Pseudomonas_E fulgida--1||s__Pseudomonas_E gessardii--1||s__Pseudomonas_E grimontii--1||s__Pseudomonas_E haemolytica--1||s__Pseudomonas_E kairouanensis--1||s__Pseudomonas_E kitaguniensis--1||s__Pseudomonas_E lactis--1||s__Pseudomonas_E libanensis--1||s__Pseudomonas_E lurida--1||s__Pseudomonas_E marginalis--1||s__Pseudomonas_E marginalis_B--1||s__Pseudomonas_E mucidolens--1||s__Pseudomonas_E nabeulensis--1||s__Pseudomonas_E orientalis--1||s__Pseudomonas_E orientalis_A--1||s__Pseudomonas_E orientalis_B--1||s__Pseudomonas_E palleroniana--1||s__Pseudomonas_E paracarnis--1||s__Pseudomonas_E paralactis--1||s__Pseudomonas_E pisciculturae--1||s__Pseudomonas_E poae--1||s__Pseudomonas_E proteolytica--1||s__Pseudomonas_E reactans--1||s__Pseudomonas_E rhodesiae--1||s__Pseudomonas_E salomonii--1||s__Pseudomonas_E simiae--1||s__Pseudomonas_E sivasensis--1||s__Pseudomonas_E sp000242655--1||s__Pseudomonas_E sp000346755--1||s__Pseudomonas_E sp000612585--1||s__Pseudomonas_E sp001269925--1||s__Pseudomonas_E sp001952855--1||s__Pseudomonas_E sp002204795--1||s__Pseudomonas_E sp002263605--1||s__Pseudomonas_E sp002383725--1||s__Pseudomonas_E sp002843605--1||s__Pseudomonas_E sp002874965--1||s__Pseudomonas_E sp002979555--1||s__Pseudomonas_E sp003013355--1||s__Pseudomonas_E sp003014915--1||s__Pseudomonas_E sp003097075--1||s__Pseudomonas_E sp003208475--1||s__Pseudomonas_E sp003851685--1||s__Pseudomonas_E sp003852235--1||s__Pseudomonas_E sp003852405--1||s__Pseudomonas_E sp004519405--1||s__Pseudomonas_E sp005938045--1||s__Pseudomonas_E sp008369295--1||s__Pseudomonas_E sp009707515--1||s__Pseudomonas_E sp009834565--1||s__Pseudomonas_E sp009866765--1||s__Pseudomonas_E sp012844475--1||s__Pseudomonas_E sp012935695--1||s__Pseudomonas_E sp012985465--1||s__Pseudomonas_E sp012985665--1||s__Pseudomonas_E sp013385985--1||s__Pseudomonas_E sp013386585--1||s__Pseudomonas_E sp013386825--1||s__Pseudomonas_E sp014207255--1||s__Pseudomonas_E sp014851685--1||s__Pseudomonas_E sp900005815--1||s__Pseudomonas_E sp900580675--1||s__Pseudomonas_E sp900583165--1||s__Pseudomonas_E sp900591205--1||s__Pseudomonas_E synxantha--1||s__Pseudomonas_E synxantha_A--1||s__Pseudomonas_E tolaasii--1||s__Pseudomonas_E trivialis--1||s__Pseudomonas_E trivialis_B--1||s__Pseudomonas_E veronii--1||s__Pseudomonas_E yamanorum--1||s__Pseudomonas_E yamanorum_A--1||s__Pseudomonas_E yamanorum_B--1:heptad_counter=MCP-40H--113:lbd_counter=:lca_tree=g__Pseudomonas_E:length_avg=139.0:length_max=172.0:length_min=104.0:length_std=20.688160865577203:length_sum=1529.0:mismatch_avg=1.4545454545454546:mismatch_max=6.0:mismatch_min=0.0:mismatch_std=1.8635254955935732:mismatch_sum=16.0:name=N240567:qcovhsp_avg=99.91818181818181:qcovhsp_max=100.0:qcovhsp_min=99.1:qcovhsp_std=0.27136021011998895:qcovhsp_sum=1099.1:qend_avg=138.8181818181818:qend_max=172.0:qend_min=104.0:qend_std=20.59037727589362:qend_sum=1527.0:qstart_avg=1.0:qstart_max=1.0:qstart_min=1.0:qstart_std=0.0:qstart_sum=11.0:ref_name_counter=RS_GCF_001439785.1_protein.faa_NZ_JYLI01000004.1_214@PF00015_full_PFAM.449.622--1||RS_GCF_001679645.1_protein.faa_NZ_LRUN01000023.1_77@PF00015_full_PFAM.404.622--1||RS_GCF_002022265.1_protein.faa_NZ_MSDE01000002.1_223@PF00015_full_PFAM.411.622--1||RS_GCF_002563895.1_protein.faa_NZ_PDJB01000001.1_543@PF00015_full_PFAM.457.622--1||RS_GCF_009659625.1_protein.faa_NZ_VOIW01000004.1_138@PF00015_full_PFAM.463.622--1||RS_GCF_012935715.1_protein.faa_NZ_CP052860.1_1530@PF00015_full_PFAM.460.622--1||RS_GCF_900105675.1_protein.faa_NZ_LT629786.1_6125@PF00015_full_PFAM.456.622--4||RS_GCF_900105805.1_protein.faa_NZ_LT629788.1_4852@PF00015_full_PFAM.400.622--1:scovhsp_avg=78.8:scovhsp_max=91.0:scovhsp_min=50.5:scovhsp_std=15.452896168679837:scovhsp_sum=866.8:send_avg=149.0909090909091:send_max=196.0:send_min=105.0:send_std=21.56132901958757:send_sum=1640.0:sstart_avg=11.181818181818182:sstart_max=53.0:sstart_min=1.0:sstart_std=15.911116754132511:sstart_sum=123.0])0:5e-09[&&NHX:Sample_counter=rhizpot1--7||rhizpot2--4||rhizpot3--2||rhiztom1--2||rhiztom3--1:Type_counter=GTDB--98||capture--16:besthit_avg=98.80000000000001:besthit_max=100.0:besthit_min=95.0:besthit_std=1.4696938456699071:besthit_sum=1185.6000000000001:bitscore_avg=241.91666666666666:bitscore_max=296.0:bitscore_min=183.0:bitscore_std=34.53972241119526:bitscore_sum=2903.0:capture_class_counter=c__Alphaproteobacteria--2||c__Bacilli--2||c__Gammaproteobacteria--12:capture_domain_counter=d__Bacteria--16:capture_family_counter=f__Caulobacteraceae--1||f__Exiguobacteraceae--1||f__Magnetospirillaceae--1||f__Paenibacillaceae--1||f__Pseudomonadaceae--12:capture_genus_counter=g__CAHJWH01--1||g__Exiguobacterium--1||g__Paenibacillus_J--1||g__Phaeospirillum--1||g__Pseudomonas_E--12:capture_order_counter=o__Caulobacterales--1||o__Exiguobacterales--1||o__Paenibacillales--1||o__Pseudomonadales--12||o__Rhodospirillales--1:capture_phylum_counter=p__Firmicutes--2||p__Proteobacteria--14:capture_species_counter=s__CAHJWH01 sp009765965--1||s__Exiguobacterium profundum_A--1||s__Paenibacillus_J dauci--1||s__Phaeospirillum sp903853455--1||s__Pseudomonas_E atacamensis--2||s__Pseudomonas_E gozinkensis--1||s__Pseudomonas_E koreensis_C--1||s__Pseudomonas_E lactis--1||s__Pseudomonas_E moraviensis_A--2||s__Pseudomonas_E paracarnis--3||s__Pseudomonas_E trivialis_B--2:evalue_avg=1.952500006291667e-61:evalue_max=2.31e-60:evalue_min=2.23e-103:evalue_std=6.660411021340763e-61:evalue_sum=2.3430000075500002e-60:gapopen_avg=0.25:gapopen_max=1.0:gapopen_min=0.0:gapopen_std=0.45226701686664544:gapopen_sum=3.0:gtdb_class_counter=c__Gammaproteobacteria--98:gtdb_domain_counter=d__Bacteria--98:gtdb_family_counter=f__Pseudomonadaceae--98:gtdb_genus_counter=g__Pseudomonas_E--98:gtdb_order_counter=o__Pseudomonadales--98:gtdb_phylum_counter=p__Proteobacteria--98:gtdb_species_counter=s__Pseudomonas_E antarctica--1||s__Pseudomonas_E antarctica_A--1||s__Pseudomonas_E azotoformans--1||s__Pseudomonas_E azotoformans_A--1||s__Pseudomonas_E azotoformans_B--1||s__Pseudomonas_E brenneri--1||s__Pseudomonas_E canadensis--1||s__Pseudomonas_E cedrina--1||s__Pseudomonas_E costantinii--1||s__Pseudomonas_E cremoris--1||s__Pseudomonas_E cyclaminis--1||s__Pseudomonas_E edaphica--1||s__Pseudomonas_E extremaustralis--1||s__Pseudomonas_E extremorientalis--1||s__Pseudomonas_E fildesensis--1||s__Pseudomonas_E fluorescens--1||s__Pseudomonas_E fluorescens_AJ--1||s__Pseudomonas_E fluorescens_AM--1||s__Pseudomonas_E fluorescens_AN--1||s__Pseudomonas_E fluorescens_BA--1||s__Pseudomonas_E fluorescens_BB--1||s__Pseudomonas_E fluorescens_BV--1||s__Pseudomonas_E fluorescens_BX--1||s__Pseudomonas_E fluorescens_C--1||s__Pseudomonas_E fluorescens_X--1||s__Pseudomonas_E fulgida--1||s__Pseudomonas_E gessardii--1||s__Pseudomonas_E grimontii--1||s__Pseudomonas_E haemolytica--1||s__Pseudomonas_E kairouanensis--1||s__Pseudomonas_E kitaguniensis--1||s__Pseudomonas_E lactis--1||s__Pseudomonas_E libanensis--1||s__Pseudomonas_E lurida--1||s__Pseudomonas_E marginalis--1||s__Pseudomonas_E marginalis_B--1||s__Pseudomonas_E mucidolens--1||s__Pseudomonas_E nabeulensis--1||s__Pseudomonas_E orientalis--1||s__Pseudomonas_E orientalis_A--1||s__Pseudomonas_E orientalis_B--1||s__Pseudomonas_E palleroniana--1||s__Pseudomonas_E paracarnis--1||s__Pseudomonas_E paralactis--1||s__Pseudomonas_E pisciculturae--1||s__Pseudomonas_E poae--1||s__Pseudomonas_E proteolytica--1||s__Pseudomonas_E reactans--1||s__Pseudomonas_E rhodesiae--1||s__Pseudomonas_E salomonii--1||s__Pseudomonas_E simiae--1||s__Pseudomonas_E sivasensis--1||s__Pseudomonas_E sp000242655--1||s__Pseudomonas_E sp000346755--1||s__Pseudomonas_E sp000612585--1||s__Pseudomonas_E sp001269925--1||s__Pseudomonas_E sp001952855--1||s__Pseudomonas_E sp002204795--1||s__Pseudomonas_E sp002263605--1||s__Pseudomonas_E sp002383725--1||s__Pseudomonas_E sp002843605--1||s__Pseudomonas_E sp002874965--1||s__Pseudomonas_E sp002979555--1||s__Pseudomonas_E sp003013355--1||s__Pseudomonas_E sp003014915--1||s__Pseudomonas_E sp003097075--1||s__Pseudomonas_E sp003208475--1||s__Pseudomonas_E sp003851685--1||s__Pseudomonas_E sp003852235--1||s__Pseudomonas_E sp003852405--1||s__Pseudomonas_E sp004519405--1||s__Pseudomonas_E sp005938045--1||s__Pseudomonas_E sp008369295--1||s__Pseudomonas_E sp009707515--1||s__Pseudomonas_E sp009834565--1||s__Pseudomonas_E sp009866765--1||s__Pseudomonas_E sp012844475--1||s__Pseudomonas_E sp012935695--1||s__Pseudomonas_E sp012985465--1||s__Pseudomonas_E sp012985665--1||s__Pseudomonas_E sp013385985--1||s__Pseudomonas_E sp013386585--1||s__Pseudomonas_E sp013386825--1||s__Pseudomonas_E sp014207255--1||s__Pseudomonas_E sp014851685--1||s__Pseudomonas_E sp900005815--1||s__Pseudomonas_E sp900580675--1||s__Pseudomonas_E sp900583165--1||s__Pseudomonas_E sp900591205--1||s__Pseudomonas_E synxantha--1||s__Pseudomonas_E synxantha_A--1||s__Pseudomonas_E tolaasii--1||s__Pseudomonas_E trivialis--1||s__Pseudomonas_E trivialis_B--1||s__Pseudomonas_E veronii--1||s__Pseudomonas_E yamanorum--1||s__Pseudomonas_E yamanorum_A--1||s__Pseudomonas_E yamanorum_B--1:heptad_counter=MCP-40H--114:lbd_counter=:lca_tree=g__Pseudomonas_E:length_avg=140.16666666666666:length_max=172.0:length_min=104.0:length_std=20.135149426419524:length_sum=1682.0:mismatch_avg=1.4166666666666667:mismatch_max=6.0:mismatch_min=0.0:mismatch_std=1.781640374554423:mismatch_sum=17.0:name=N240568:qcovhsp_avg=99.925:qcovhsp_max=100.0:qcovhsp_min=99.1:qcovhsp_std=0.25980762113533323:qcovhsp_sum=1199.1:qend_avg=140.0:qend_max=172.0:qend_min=104.0:qend_std=20.05447127654624:qend_sum=1680.0:qstart_avg=1.0:qstart_max=1.0:qstart_min=1.0:qstart_std=0.0:qstart_sum=12.0:ref_name_counter=RS_GCF_001439785.1_protein.faa_NZ_JYLI01000004.1_214@PF00015_full_PFAM.449.622--1||RS_GCF_001679645.1_protein.faa_NZ_LRUN01000023.1_77@PF00015_full_PFAM.404.622--1||RS_GCF_002022265.1_protein.faa_NZ_MSDE01000002.1_223@PF00015_full_PFAM.411.622--1||RS_GCF_002563895.1_protein.faa_NZ_PDJB01000001.1_543@PF00015_full_PFAM.457.622--1||RS_GCF_009659625.1_protein.faa_NZ_VOIW01000004.1_138@PF00015_full_PFAM.463.622--1||RS_GCF_012935715.1_protein.faa_NZ_CP052860.1_1530@PF00015_full_PFAM.460.622--1||RS_GCF_900105675.1_protein.faa_NZ_LT629786.1_6125@PF00015_full_PFAM.456.622--4||RS_GCF_900105805.1_protein.faa_NZ_LT629788.1_4852@PF00015_full_PFAM.400.622--2:scovhsp_avg=77.975:scovhsp_max=91.0:scovhsp_min=50.5:scovhsp_std=15.008368877517514:scovhsp_sum=935.6999999999999:send_avg=150.58333333333334:send_max=196.0:send_min=105.0:send_std=21.19802020486962:send_sum=1807.0:sstart_avg=11.5:sstart_max=53.0:sstart_min=1.0:sstart_std=15.210642207468966:sstart_sum=138.0],(7c5b43bb-7356-4ffc-9d7d-c5d42ab5b447_6@MCPsignal.499.647:5e-09[&&NHX:Sample=rhizpot3:Type=capture:besthit=98.0:bitscore=252.0:capture_class=c__Gammaproteobacteria:capture_domain=d__Bacteria:capture_family=f__Pseudomonadaceae:capture_genus=g__Pseudomonas_E:capture_order=o__Pseudomonadales:capture_phylum=p__Proteobacteria:capture_species=s__Pseudomonas_E atacamensis:evalue=5.61e-86:gapopen=0.0:heptad=MCP-40H:length=148.0:mismatch=3.0:qcovhsp=100.0:qend=148.0:qstart=1.0:ref_name=RS_GCF_900105805.1_protein.faa_NZ_LT629788.1_4852@PF00015_full_PFAM.400.622:scovhsp=66.7:send=161.0:sstart=14.0],4e4486fb-01db-4d0e-9f3f-779ed38e871a_1@MCPsignal.24.168:6e-09[&&NHX:Sample=rhiztom3:Type=capture:besthit=99.3:bitscore=239.0:capture_class=c__Gammaproteobacteria:capture_domain=d__Bacteria:capture_family=f__Pseudomonadaceae:capture_genus=g__Pseudomonas_E:capture_order=o__Pseudomonadales:capture_phylum=p__Proteobacteria:capture_species=s__Pseudomonas_E atacamensis:evalue=4.68e-81:gapopen=0.0:heptad=MCP-40H:length=140.0:mismatch=1.0:qcovhsp=97.2:qend=140.0:qstart=1.0:ref_name=RS_GCF_012974785.1_protein.faa_NZ_CP027561.1_523@PF00015_full_PFAM.402.622:scovhsp=63.6:send=194.0:sstart=55.0])0.984:0.0323384[&&NHX:Sample_counter=rhizpot3--1||rhiztom3--1:Type_counter=capture--2:besthit_avg=98.65:besthit_max=99.3:besthit_min=98.0:besthit_std=0.9192388155425097:besthit_sum=197.3:bitscore_avg=245.5:bitscore_max=252.0:bitscore_min=239.0:bitscore_std=9.192388155425117:bitscore_sum=491.0:capture_class_counter=c__Gammaproteobacteria--2:capture_domain_counter=d__Bacteria--2:capture_family_counter=f__Pseudomonadaceae--2:capture_genus_counter=g__Pseudomonas_E--2:capture_order_counter=o__Pseudomonadales--2:capture_phylum_counter=p__Proteobacteria--2:capture_species_counter=s__Pseudomonas_E atacamensis--2:evalue_avg=2.3400280500000004e-81:evalue_max=4.68e-81:evalue_min=5.61e-86:evalue_std=3.309220067262618e-81:evalue_sum=4.680056100000001e-81:gapopen_avg=0.0:gapopen_max=0.0:gapopen_min=0.0:gapopen_std=0.0:gapopen_sum=0.0:gtdb_class_counter=:gtdb_domain_counter=:gtdb_family_counter=:gtdb_genus_counter=:gtdb_order_counter=:gtdb_phylum_counter=:gtdb_species_counter=:heptad_counter=MCP-40H--2:lbd_counter=:length_avg=144.0:length_max=148.0:length_min=140.0:length_std=5.656854249492381:length_sum=288.0:mismatch_avg=2.0:mismatch_max=3.0:mismatch_min=1.0:mismatch_std=1.4142135623730951:mismatch_sum=4.0:name=N240571:qcovhsp_avg=98.6:qcovhsp_max=100.0:qcovhsp_min=97.2:qcovhsp_std=1.979898987322331:qcovhsp_sum=197.2:qend_avg=144.0:qend_max=148.0:qend_min=140.0:qend_std=5.656854249492381:qend_sum=288.0:qstart_avg=1.0:qstart_max=1.0:qstart_min=1.0:qstart_std=0.0:qstart_sum=2.0:ref_name_counter=RS_GCF_012974785.1_protein.faa_NZ_CP027561.1_523@PF00015_full_PFAM.402.622--1||RS_GCF_900105805.1_protein.faa_NZ_LT629788.1_4852@PF00015_full_PFAM.400.622--1:scovhsp_avg=65.15:scovhsp_max=66.7:scovhsp_min=63.6:scovhsp_std=2.1920310216782983:scovhsp_sum=130.3:send_avg=177.5:send_max=194.0:send_min=161.0:send_std=23.33452377915607:send_sum=355.0:sstart_avg=34.5:sstart_max=55.0:sstart_min=14.0:sstart_std=28.991378028648448:sstart_sum=69.0])0:5e-09[&&NHX:Sample_counter=rhizpot1--7||rhizpot2--4||rhizpot3--3||rhiztom1--2||rhiztom3--2:Type_counter=GTDB--98||capture--18:besthit_avg=98.77857142857144:besthit_max=100.0:besthit_min=95.0:besthit_std=1.376829452277711:besthit_sum=1382.9:bitscore_avg=242.42857142857142:bitscore_max=296.0:bitscore_min=183.0:bitscore_std=31.900601117351243:bitscore_sum=3394.0:capture_class_counter=c__Alphaproteobacteria--2||c__Bacilli--2||c__Gammaproteobacteria--14:capture_domain_counter=d__Bacteria--18:capture_family_counter=f__Caulobacteraceae--1||f__Exiguobacteraceae--1||f__Magnetospirillaceae--1||f__Paenibacillaceae--1||f__Pseudomonadaceae--14:capture_genus_counter=g__CAHJWH01--1||g__Exiguobacterium--1||g__Paenibacillus_J--1||g__Phaeospirillum--1||g__Pseudomonas_E--14:capture_order_counter=o__Caulobacterales--1||o__Exiguobacterales--1||o__Paenibacillales--1||o__Pseudomonadales--14||o__Rhodospirillales--1:capture_phylum_counter=p__Firmicutes--2||p__Proteobacteria--16:capture_species_counter=s__CAHJWH01 sp009765965--1||s__Exiguobacterium profundum_A--1||s__Paenibacillus_J dauci--1||s__Phaeospirillum sp903853455--1||s__Pseudomonas_E atacamensis--4||s__Pseudomonas_E gozinkensis--1||s__Pseudomonas_E koreensis_C--1||s__Pseudomonas_E lactis--1||s__Pseudomonas_E moraviensis_A--2||s__Pseudomonas_E paracarnis--3||s__Pseudomonas_E trivialis_B--2:evalue_avg=1.6735714339642857e-61:evalue_max=2.31e-60:evalue_min=2.23e-103:evalue_std=6.1675772651196006e-61:evalue_sum=2.3430000075500002e-60:gapopen_avg=0.21428571428571427:gapopen_max=1.0:gapopen_min=0.0:gapopen_std=0.4258153136263202:gapopen_sum=3.0:gtdb_class_counter=c__Gammaproteobacteria--98:gtdb_domain_counter=d__Bacteria--98:gtdb_family_counter=f__Pseudomonadaceae--98:gtdb_genus_counter=g__Pseudomonas_E--98:gtdb_order_counter=o__Pseudomonadales--98:gtdb_phylum_counter=p__Proteobacteria--98:gtdb_species_counter=s__Pseudomonas_E antarctica--1||s__Pseudomonas_E antarctica_A--1||s__Pseudomonas_E azotoformans--1||s__Pseudomonas_E azotoformans_A--1||s__Pseudomonas_E azotoformans_B--1||s__Pseudomonas_E brenneri--1||s__Pseudomonas_E canadensis--1||s__Pseudomonas_E cedrina--1||s__Pseudomonas_E costantinii--1||s__Pseudomonas_E cremoris--1||s__Pseudomonas_E cyclaminis--1||s__Pseudomonas_E edaphica--1||s__Pseudomonas_E extremaustralis--1||s__Pseudomonas_E extremorientalis--1||s__Pseudomonas_E fildesensis--1||s__Pseudomonas_E fluorescens--1||s__Pseudomonas_E fluorescens_AJ--1||s__Pseudomonas_E fluorescens_AM--1||s__Pseudomonas_E fluorescens_AN--1||s__Pseudomonas_E fluorescens_BA--1||s__Pseudomonas_E fluorescens_BB--1||s__Pseudomonas_E fluorescens_BV--1||s__Pseudomonas_E fluorescens_BX--1||s__Pseudomonas_E fluorescens_C--1||s__Pseudomonas_E fluorescens_X--1||s__Pseudomonas_E fulgida--1||s__Pseudomonas_E gessardii--1||s__Pseudomonas_E grimontii--1||s__Pseudomonas_E haemolytica--1||s__Pseudomonas_E kairouanensis--1||s__Pseudomonas_E kitaguniensis--1||s__Pseudomonas_E lactis--1||s__Pseudomonas_E libanensis--1||s__Pseudomonas_E lurida--1||s__Pseudomonas_E marginalis--1||s__Pseudomonas_E marginalis_B--1||s__Pseudomonas_E mucidolens--1||s__Pseudomonas_E nabeulensis--1||s__Pseudomonas_E orientalis--1||s__Pseudomonas_E orientalis_A--1||s__Pseudomonas_E orientalis_B--1||s__Pseudomonas_E palleroniana--1||s__Pseudomonas_E paracarnis--1||s__Pseudomonas_E paralactis--1||s__Pseudomonas_E pisciculturae--1||s__Pseudomonas_E poae--1||s__Pseudomonas_E proteolytica--1||s__Pseudomonas_E reactans--1||s__Pseudomonas_E rhodesiae--1||s__Pseudomonas_E salomonii--1||s__Pseudomonas_E simiae--1||s__Pseudomonas_E sivasensis--1||s__Pseudomonas_E sp000242655--1||s__Pseudomonas_E sp000346755--1||s__Pseudomonas_E sp000612585--1||s__Pseudomonas_E sp001269925--1||s__Pseudomonas_E sp001952855--1||s__Pseudomonas_E sp002204795--1||s__Pseudomonas_E sp002263605--1||s__Pseudomonas_E sp002383725--1||s__Pseudomonas_E sp002843605--1||s__Pseudomonas_E sp002874965--1||s__Pseudomonas_E sp002979555--1||s__Pseudomonas_E sp003013355--1||s__Pseudomonas_E sp003014915--1||s__Pseudomonas_E sp003097075--1||s__Pseudomonas_E sp003208475--1||s__Pseudomonas_E sp003851685--1||s__Pseudomonas_E sp003852235--1||s__Pseudomonas_E sp003852405--1||s__Pseudomonas_E sp004519405--1||s__Pseudomonas_E sp005938045--1||s__Pseudomonas_E sp008369295--1||s__Pseudomonas_E sp009707515--1||s__Pseudomonas_E sp009834565--1||s__Pseudomonas_E sp009866765--1||s__Pseudomonas_E sp012844475--1||s__Pseudomonas_E sp012935695--1||s__Pseudomonas_E sp012985465--1||s__Pseudomonas_E sp012985665--1||s__Pseudomonas_E sp013385985--1||s__Pseudomonas_E sp013386585--1||s__Pseudomonas_E sp013386825--1||s__Pseudomonas_E sp014207255--1||s__Pseudomonas_E sp014851685--1||s__Pseudomonas_E sp900005815--1||s__Pseudomonas_E sp900580675--1||s__Pseudomonas_E sp900583165--1||s__Pseudomonas_E sp900591205--1||s__Pseudomonas_E synxantha--1||s__Pseudomonas_E synxantha_A--1||s__Pseudomonas_E tolaasii--1||s__Pseudomonas_E trivialis--1||s__Pseudomonas_E trivialis_B--1||s__Pseudomonas_E veronii--1||s__Pseudomonas_E yamanorum--1||s__Pseudomonas_E yamanorum_A--1||s__Pseudomonas_E yamanorum_B--1:heptad_counter=MCP-40H--116:lbd_counter=:lca_tree=g__Pseudomonas_E:length_avg=140.71428571428572:length_max=172.0:length_min=104.0:length_std=18.64002546807674:length_sum=1970.0:mismatch_avg=1.5:mismatch_max=6.0:mismatch_min=0.0:mismatch_std=1.6984155512168937:mismatch_sum=21.0:name=N240572:qcovhsp_avg=99.73571428571428:qcovhsp_max=100.0:qcovhsp_min=97.2:qcovhsp_std=0.768221865846602:qcovhsp_sum=1396.3:qend_avg=140.57142857142858:qend_max=172.0:qend_min=104.0:qend_std=18.57092137938021:qend_sum=1968.0:qstart_avg=1.0:qstart_max=1.0:qstart_min=1.0:qstart_std=0.0:qstart_sum=14.0:ref_name_counter=RS_GCF_001439785.1_protein.faa_NZ_JYLI01000004.1_214@PF00015_full_PFAM.449.622--1||RS_GCF_001679645.1_protein.faa_NZ_LRUN01000023.1_77@PF00015_full_PFAM.404.622--1||RS_GCF_002022265.1_protein.faa_NZ_MSDE01000002.1_223@PF00015_full_PFAM.411.622--1||RS_GCF_002563895.1_protein.faa_NZ_PDJB01000001.1_543@PF00015_full_PFAM.457.622--1||RS_GCF_009659625.1_protein.faa_NZ_VOIW01000004.1_138@PF00015_full_PFAM.463.622--1||RS_GCF_012935715.1_protein.faa_NZ_CP052860.1_1530@PF00015_full_PFAM.460.622--1||RS_GCF_012974785.1_protein.faa_NZ_CP027561.1_523@PF00015_full_PFAM.402.622--1||RS_GCF_900105675.1_protein.faa_NZ_LT629786.1_6125@PF00015_full_PFAM.456.622--4||RS_GCF_900105805.1_protein.faa_NZ_LT629788.1_4852@PF00015_full_PFAM.400.622--3:scovhsp_avg=76.14285714285714:scovhsp_max=91.0:scovhsp_min=50.5:scovhsp_std=14.582746089693925:scovhsp_sum=1066.0:send_avg=154.42857142857142:send_max=196.0:send_min=105.0:send_std=22.751886771174643:send_sum=2162.0:sstart_avg=14.785714285714286:sstart_max=55.0:sstart_min=1.0:sstart_std=18.170892071698592:sstart_sum=207.0],((8db60432-7e35-584a-910b-2ef4d9f8a144_4@MCPsignal.86.219:0.0534865[&&NHX:Sample=rhiztom2:Type=capture:capture_class=c__Gammaproteobacteria:capture_domain=d__Bacteria:capture_family=f__Pseudomonadaceae:capture_genus=g__Pseudomonas_E:capture_order=o__Pseudomonadales:capture_phylum=p__Proteobacteria:capture_species=s__Pseudomonas_E atacamensis:heptad=MCP-40H],(f9d33b74-4141-4cd3-ad08-84088921518b_1@MCPsignal.393.541:5e-09[&&NHX:Sample=rhizpot3:Type=capture:besthit=100.0:bitscore=257.0:capture_class=c__Gammaproteobacteria:capture_domain=d__Bacteria:capture_family=f__Pseudomonadaceae:capture_genus=g__Pseudomonas_E:capture_order=o__Pseudomonadales:capture_phylum=p__Proteobacteria:capture_species=s__Pseudomonas_E atacamensis:evalue=4.15e-88:gapopen=0.0:heptad=MCP-40H:length=148.0:mismatch=0.0:qcovhsp=100.0:qend=148.0:qstart=1.0:ref_name=RS_GCF_900105805.1_protein.faa_NZ_LT629788.1_4852@PF00015_full_PFAM.400.622:scovhsp=66.7:send=162.0:sstart=15.0],(b2740dfb-b4ed-4826-b036-551d2761f4ed_5@MCPsignal.345.465:5e-09[&&NHX:Sample=rhizpot1:Type=capture:besthit=100.0:bitscore=211.0:capture_class=c__Gammaproteobacteria:capture_domain=d__Bacteria:capture_family=f__Pseudomonadaceae:capture_genus=g__Pseudomonas_E:capture_order=o__Pseudomonadales:capture_phylum=p__Proteobacteria:capture_species=s__Pseudomonas_E sp001297015:evalue=3.16e-70:gapopen=0.0:heptad=MCP-40H:length=120.0:mismatch=0.0:qcovhsp=100.0:qend=120.0:qstart=1.0:ref_name=RS_GCF_012974785.1_protein.faa_NZ_CP027561.1_523@PF00015_full_PFAM.402.622:scovhsp=54.5:send=159.0:sstart=40.0],(3ec1f50d-00e2-45c3-9174-f49d477fb0d1_5@MCPsignal.47.239:0.0239284[&&NHX:Sample=rhizpot1:Type=capture:besthit=95.9:bitscore=311.0:capture_class=c__Gammaproteobacteria:capture_domain=d__Bacteria:capture_family=f__Pseudomonadaceae:capture_genus=g__Pseudomonas_E:capture_order=o__Pseudomonadales:capture_phylum=p__Proteobacteria:capture_species=s__Pseudomonas_E moraviensis_A:evalue=1.19e-108:gapopen=1.0:heptad=MCP-40H:length=194.0:mismatch=6.0:qcovhsp=100.0:qend=192.0:qstart=1.0:ref_name=RS_GCF_900105805.1_protein.faa_NZ_LT629788.1_4852@PF00015_full_PFAM.400.622:scovhsp=87.4:send=208.0:sstart=15.0],b11c4276-7f05-4b07-a97d-5f9cf2735ed3_5@MCPsignal.91.237:0.00520019[&&NHX:Sample=rhiztom3:Type=capture:besthit=98.6:bitscore=247.0:capture_class=c__Gammaproteobacteria:capture_domain=d__Bacteria:capture_family=f__Pseudomonadaceae:capture_genus=g__Pseudomonas_E:capture_order=o__Pseudomonadales:capture_phylum=p__Proteobacteria:capture_species=s__Pseudomonas_E atacamensis:evalue=3.46e-84:gapopen=1.0:heptad=MCP-40H:length=147.0:mismatch=1.0:qcovhsp=100.0:qend=146.0:qstart=1.0:ref_name=RS_GCF_900105805.1_protein.faa_NZ_LT629788.1_4852@PF00015_full_PFAM.400.622:scovhsp=66.2:send=161.0:sstart=15.0])0:1.3e-08[&&NHX:Sample_counter=rhizpot1--1||rhiztom3--1:Type_counter=capture--2:besthit_avg=97.25:besthit_max=98.6:besthit_min=95.9:besthit_std=1.9091883092036703:besthit_sum=194.5:bitscore_avg=279.0:bitscore_max=311.0:bitscore_min=247.0:bitscore_std=45.254833995939045:bitscore_sum=558.0:capture_class_counter=c__Gammaproteobacteria--2:capture_domain_counter=d__Bacteria--2:capture_family_counter=f__Pseudomonadaceae--2:capture_genus_counter=g__Pseudomonas_E--2:capture_order_counter=o__Pseudomonadales--2:capture_phylum_counter=p__Proteobacteria--2:capture_species_counter=s__Pseudomonas_E atacamensis--1||s__Pseudomonas_E moraviensis_A--1:evalue_avg=1.73e-84:evalue_max=3.46e-84:evalue_min=1.19e-108:evalue_std=2.4465894629054544e-84:evalue_sum=3.46e-84:gapopen_avg=1.0:gapopen_max=1.0:gapopen_min=1.0:gapopen_std=0.0:gapopen_sum=2.0:gtdb_class_counter=:gtdb_domain_counter=:gtdb_family_counter=:gtdb_genus_counter=:gtdb_order_counter=:gtdb_phylum_counter=:gtdb_species_counter=:heptad_counter=MCP-40H--2:lbd_counter=:length_avg=170.5:length_max=194.0:length_min=147.0:length_std=33.23401871576773:length_sum=341.0:mismatch_avg=3.5:mismatch_max=6.0:mismatch_min=1.0:mismatch_std=3.5355339059327378:mismatch_sum=7.0:name=N240578:qcovhsp_avg=100.0:qcovhsp_max=100.0:qcovhsp_min=100.0:qcovhsp_std=0.0:qcovhsp_sum=200.0:qend_avg=169.0:qend_max=192.0:qend_min=146.0:qend_std=32.526911934581186:qend_sum=338.0:qstart_avg=1.0:qstart_max=1.0:qstart_min=1.0:qstart_std=0.0:qstart_sum=2.0:ref_name_counter=RS_GCF_900105805.1_protein.faa_NZ_LT629788.1_4852@PF00015_full_PFAM.400.622--2:scovhsp_avg=76.80000000000001:scovhsp_max=87.4:scovhsp_min=66.2:scovhsp_std=14.99066376115481:scovhsp_sum=153.60000000000002:send_avg=184.5:send_max=208.0:send_min=161.0:send_std=33.23401871576773:send_sum=369.0:sstart_avg=15.0:sstart_max=15.0:sstart_min=15.0:sstart_std=0.0:sstart_sum=30.0])0:1.3e-08[&&NHX:Sample_counter=rhizpot1--2||rhiztom3--1:Type_counter=capture--3:besthit_avg=98.16666666666667:besthit_max=100.0:besthit_min=95.9:besthit_std=2.0840665376454077:besthit_sum=294.5:bitscore_avg=256.3333333333333:bitscore_max=311.0:bitscore_min=211.0:bitscore_std=50.64911976859354:bitscore_sum=769.0:capture_class_counter=c__Gammaproteobacteria--3:capture_domain_counter=d__Bacteria--3:capture_family_counter=f__Pseudomonadaceae--3:capture_genus_counter=g__Pseudomonas_E--3:capture_order_counter=o__Pseudomonadales--3:capture_phylum_counter=p__Proteobacteria--3:capture_species_counter=s__Pseudomonas_E atacamensis--1||s__Pseudomonas_E moraviensis_A--1||s__Pseudomonas_E sp001297015--1:evalue_avg=1.0533333333333449e-70:evalue_max=3.16e-70:evalue_min=1.19e-108:evalue_std=1.8244268506392072e-70:evalue_sum=3.160000000000035e-70:gapopen_avg=0.6666666666666666:gapopen_max=1.0:gapopen_min=0.0:gapopen_std=0.5773502691896258:gapopen_sum=2.0:gtdb_class_counter=:gtdb_domain_counter=:gtdb_family_counter=:gtdb_genus_counter=:gtdb_order_counter=:gtdb_phylum_counter=:gtdb_species_counter=:heptad_counter=MCP-40H--3:lbd_counter=:length_avg=153.66666666666666:length_max=194.0:length_min=120.0:length_std=37.4477413649119:length_sum=461.0:mismatch_avg=2.3333333333333335:mismatch_max=6.0:mismatch_min=0.0:mismatch_std=3.2145502536643185:mismatch_sum=7.0:name=N240579:qcovhsp_avg=100.0:qcovhsp_max=100.0:qcovhsp_min=100.0:qcovhsp_std=0.0:qcovhsp_sum=300.0:qend_avg=152.66666666666666:qend_max=192.0:qend_min=120.0:qend_std=36.460023770334175:qend_sum=458.0:qstart_avg=1.0:qstart_max=1.0:qstart_min=1.0:qstart_std=0.0:qstart_sum=3.0:ref_name_counter=RS_GCF_012974785.1_protein.faa_NZ_CP027561.1_523@PF00015_full_PFAM.402.622--1||RS_GCF_900105805.1_protein.faa_NZ_LT629788.1_4852@PF00015_full_PFAM.400.622--2:scovhsp_avg=69.36666666666667:scovhsp_max=87.4:scovhsp_min=54.5:scovhsp_std=16.677030111303793:scovhsp_sum=208.10000000000002:send_avg=176.0:send_max=208.0:send_min=159.0:send_std=27.730849247724095:send_sum=528.0:sstart_avg=23.333333333333332:sstart_max=40.0:sstart_min=15.0:sstart_std=14.433756729740645:sstart_sum=70.0])0:1.3e-08[&&NHX:Sample_counter=rhizpot1--2||rhizpot3--1||rhiztom3--1:Type_counter=capture--4:besthit_avg=98.625:besthit_max=100.0:besthit_min=95.9:besthit_std=1.9328303943526248:besthit_sum=394.5:bitscore_avg=256.5:bitscore_max=311.0:bitscore_min=211.0:bitscore_std=41.356176483487125:bitscore_sum=1026.0:capture_class_counter=c__Gammaproteobacteria--4:capture_domain_counter=d__Bacteria--4:capture_family_counter=f__Pseudomonadaceae--4:capture_genus_counter=g__Pseudomonas_E--4:capture_order_counter=o__Pseudomonadales--4:capture_phylum_counter=p__Proteobacteria--4:capture_species_counter=s__Pseudomonas_E atacamensis--2||s__Pseudomonas_E moraviensis_A--1||s__Pseudomonas_E sp001297015--1:evalue_avg=7.900000000000087e-71:evalue_max=3.16e-70:evalue_min=1.19e-108:evalue_std=1.5799999999999942e-70:evalue_sum=3.160000000000035e-70:gapopen_avg=0.5:gapopen_max=1.0:gapopen_min=0.0:gapopen_std=0.5773502691896257:gapopen_sum=2.0:gtdb_class_counter=:gtdb_domain_counter=:gtdb_family_counter=:gtdb_genus_counter=:gtdb_order_counter=:gtdb_phylum_counter=:gtdb_species_counter=:heptad_counter=MCP-40H--4:lbd_counter=:length_avg=152.25:length_max=194.0:length_min=120.0:length_std=30.70694818223828:length_sum=609.0:mismatch_avg=1.75:mismatch_max=6.0:mismatch_min=0.0:mismatch_std=2.8722813232690143:mismatch_sum=7.0:name=N240580:qcovhsp_avg=100.0:qcovhsp_max=100.0:qcovhsp_min=100.0:qcovhsp_std=0.0:qcovhsp_sum=400.0:qend_avg=151.5:qend_max=192.0:qend_min=120.0:qend_std=29.860788111948196:qend_sum=606.0:qstart_avg=1.0:qstart_max=1.0:qstart_min=1.0:qstart_std=0.0:qstart_sum=4.0:ref_name_counter=RS_GCF_012974785.1_protein.faa_NZ_CP027561.1_523@PF00015_full_PFAM.402.622--1||RS_GCF_900105805.1_protein.faa_NZ_LT629788.1_4852@PF00015_full_PFAM.400.622--3:scovhsp_avg=68.7:scovhsp_max=87.4:scovhsp_min=54.5:scovhsp_std=13.681861471792988:scovhsp_sum=274.8:send_avg=172.5:send_max=208.0:send_min=159.0:send_std=23.69950773047125:send_sum=690.0:sstart_avg=21.25:sstart_max=40.0:sstart_min=15.0:sstart_std=12.5:sstart_sum=85.0])0:1.3e-08[&&NHX:Sample_counter=rhizpot1--2||rhizpot3--1||rhiztom2--1||rhiztom3--1:Type_counter=capture--5:besthit_avg=98.625:besthit_max=100.0:besthit_min=95.9:besthit_std=1.9328303943526246:besthit_sum=394.5:bitscore_avg=256.5:bitscore_max=311.0:bitscore_min=211.0:bitscore_std=41.356176483487125:bitscore_sum=1026.0:capture_class_counter=c__Gammaproteobacteria--5:capture_domain_counter=d__Bacteria--5:capture_family_counter=f__Pseudomonadaceae--5:capture_genus_counter=g__Pseudomonas_E--5:capture_order_counter=o__Pseudomonadales--5:capture_phylum_counter=p__Proteobacteria--5:capture_species_counter=s__Pseudomonas_E atacamensis--3||s__Pseudomonas_E moraviensis_A--1||s__Pseudomonas_E sp001297015--1:evalue_avg=7.900000000000087e-71:evalue_max=3.16e-70:evalue_min=1.19e-108:evalue_std=1.5799999999999942e-70:evalue_sum=3.160000000000035e-70:gapopen_avg=0.5:gapopen_max=1.0:gapopen_min=0.0:gapopen_std=0.5773502691896257:gapopen_sum=2.0:gtdb_class_counter=:gtdb_domain_counter=:gtdb_family_counter=:gtdb_genus_counter=:gtdb_order_counter=:gtdb_phylum_counter=:gtdb_species_counter=:heptad_counter=MCP-40H--5:lbd_counter=:length_avg=152.25:length_max=194.0:length_min=120.0:length_std=30.70694818223828:length_sum=609.0:mismatch_avg=1.75:mismatch_max=6.0:mismatch_min=0.0:mismatch_std=2.8722813232690143:mismatch_sum=7.0:name=N240581:qcovhsp_avg=100.0:qcovhsp_max=100.0:qcovhsp_min=100.0:qcovhsp_std=0.0:qcovhsp_sum=400.0:qend_avg=151.5:qend_max=192.0:qend_min=120.0:qend_std=29.860788111948196:qend_sum=606.0:qstart_avg=1.0:qstart_max=1.0:qstart_min=1.0:qstart_std=0.0:qstart_sum=4.0:ref_name_counter=RS_GCF_012974785.1_protein.faa_NZ_CP027561.1_523@PF00015_full_PFAM.402.622--1||RS_GCF_900105805.1_protein.faa_NZ_LT629788.1_4852@PF00015_full_PFAM.400.622--3:scovhsp_avg=68.7:scovhsp_max=87.4:scovhsp_min=54.5:scovhsp_std=13.681861471792988:scovhsp_sum=274.8:send_avg=172.5:send_max=208.0:send_min=159.0:send_std=23.69950773047125:send_sum=690.0:sstart_avg=21.25:sstart_max=40.0:sstart_min=15.0:sstart_std=12.5:sstart_sum=85.0],(3b1837cd-ca2a-4328-9375-854037fb63df_5@MCPsignal.114.210:5e-09[&&NHX:Sample=rhizpot3:Type=capture:capture_class=c__Gammaproteobacteria:capture_domain=d__Bacteria:capture_family=f__Pseudomonadaceae:capture_genus=g__Pseudomonas_E:capture_order=o__Pseudomonadales:capture_phylum=p__Proteobacteria:capture_species=s__Pseudomonas_E fluorescens_BC:heptad=MCP-40H],(c60ee3f2-946a-4c4b-ba86-6e5bc1ea75e2_6@MCPsignal.264.341:0.0980913[&&NHX:Sample=rhizpot1:Type=capture:capture_class=c__Gammaproteobacteria:capture_domain=d__Bacteria:capture_family=f__Pseudomonadaceae:capture_genus=g__Pseudomonas_E:capture_order=o__Pseudomonadales:capture_phylum=p__Proteobacteria:capture_species=s__Pseudomonas_E sp001297015:heptad=MCP-40H],b971ac8e-a4b1-4adf-b217-bfcf202d91d9_1@MCPsignal.144.214:0.068131[&&NHX:Sample=rhiztom1:Type=capture:capture_class=c__Gammaproteobacteria:capture_domain=d__Bacteria:capture_family=f__Steroidobacteraceae:capture_genus=g__Steroidobacter:capture_order=o__Steroidobacterales:capture_phylum=p__Proteobacteria:capture_species=s__Steroidobacter denitrificans:heptad=MCP-40H])0.802:0.118125[&&NHX:Sample_counter=rhizpot1--1||rhiztom1--1:Type_counter=capture--2:capture_class_counter=c__Gammaproteobacteria--2:capture_domain_counter=d__Bacteria--2:capture_family_counter=f__Pseudomonadaceae--1||f__Steroidobacteraceae--1:capture_genus_counter=g__Pseudomonas_E--1||g__Steroidobacter--1:capture_order_counter=o__Pseudomonadales--1||o__Steroidobacterales--1:capture_phylum_counter=p__Proteobacteria--2:capture_species_counter=s__Pseudomonas_E sp001297015--1||s__Steroidobacter denitrificans--1:gtdb_class_counter=:gtdb_domain_counter=:gtdb_family_counter=:gtdb_genus_counter=:gtdb_order_counter=:gtdb_phylum_counter=:gtdb_species_counter=:heptad_counter=MCP-40H--2:lbd_counter=:name=N240585:ref_name_counter=])0:5e-09[&&NHX:Sample_counter=rhizpot1--1||rhizpot3--1||rhiztom1--1:Type_counter=capture--3:capture_class_counter=c__Gammaproteobacteria--3:capture_domain_counter=d__Bacteria--3:capture_family_counter=f__Pseudomonadaceae--2||f__Steroidobacteraceae--1:capture_genus_counter=g__Pseudomonas_E--2||g__Steroidobacter--1:capture_order_counter=o__Pseudomonadales--2||o__Steroidobacterales--1:capture_phylum_counter=p__Proteobacteria--3:capture_species_counter=s__Pseudomonas_E fluorescens_BC--1||s__Pseudomonas_E sp001297015--1||s__Steroidobacter denitrificans--1:gtdb_class_counter=:gtdb_domain_counter=:gtdb_family_counter=:gtdb_genus_counter=:gtdb_order_counter=:gtdb_phylum_counter=:gtdb_species_counter=:heptad_counter=MCP-40H--3:lbd_counter=:name=N240586:ref_name_counter=])0.884:1.3e-08[&&NHX:Sample_counter=rhizpot1--3||rhizpot3--2||rhiztom1--1||rhiztom2--1||rhiztom3--1:Type_counter=capture--8:besthit_avg=98.625:besthit_max=100.0:besthit_min=95.9:besthit_std=1.9328303943526246:besthit_sum=394.5:bitscore_avg=256.5:bitscore_max=311.0:bitscore_min=211.0:bitscore_std=41.356176483487125:bitscore_sum=1026.0:capture_class_counter=c__Gammaproteobacteria--8:capture_domain_counter=d__Bacteria--8:capture_family_counter=f__Pseudomonadaceae--7||f__Steroidobacteraceae--1:capture_genus_counter=g__Pseudomonas_E--7||g__Steroidobacter--1:capture_order_counter=o__Pseudomonadales--7||o__Steroidobacterales--1:capture_phylum_counter=p__Proteobacteria--8:capture_species_counter=s__Pseudomonas_E atacamensis--3||s__Pseudomonas_E fluorescens_BC--1||s__Pseudomonas_E moraviensis_A--1||s__Pseudomonas_E sp001297015--2||s__Steroidobacter denitrificans--1:evalue_avg=7.900000000000087e-71:evalue_max=3.16e-70:evalue_min=1.19e-108:evalue_std=1.5799999999999942e-70:evalue_sum=3.160000000000035e-70:gapopen_avg=0.5:gapopen_max=1.0:gapopen_min=0.0:gapopen_std=0.5773502691896257:gapopen_sum=2.0:gtdb_class_counter=:gtdb_domain_counter=:gtdb_family_counter=:gtdb_genus_counter=:gtdb_order_counter=:gtdb_phylum_counter=:gtdb_species_counter=:heptad_counter=MCP-40H--8:lbd_counter=:length_avg=152.25:length_max=194.0:length_min=120.0:length_std=30.70694818223828:length_sum=609.0:mismatch_avg=1.75:mismatch_max=6.0:mismatch_min=0.0:mismatch_std=2.8722813232690143:mismatch_sum=7.0:name=N240587:qcovhsp_avg=100.0:qcovhsp_max=100.0:qcovhsp_min=100.0:qcovhsp_std=0.0:qcovhsp_sum=400.0:qend_avg=151.5:qend_max=192.0:qend_min=120.0:qend_std=29.860788111948196:qend_sum=606.0:qstart_avg=1.0:qstart_max=1.0:qstart_min=1.0:qstart_std=0.0:qstart_sum=4.0:ref_name_counter=RS_GCF_012974785.1_protein.faa_NZ_CP027561.1_523@PF00015_full_PFAM.402.622--1||RS_GCF_900105805.1_protein.faa_NZ_LT629788.1_4852@PF00015_full_PFAM.400.622--3:scovhsp_avg=68.7:scovhsp_max=87.4:scovhsp_min=54.5:scovhsp_std=13.681861471792988:scovhsp_sum=274.8:send_avg=172.5:send_max=208.0:send_min=159.0:send_std=23.69950773047125:send_sum=690.0:sstart_avg=21.25:sstart_max=40.0:sstart_min=15.0:sstart_std=12.5:sstart_sum=85.0])0:5e-09[&&NHX:Sample_counter=rhizpot1--10||rhizpot2--4||rhizpot3--5||rhiztom1--3||rhiztom2--1||rhiztom3--3:Type_counter=GTDB--98||capture--26:besthit_avg=98.74444444444444:besthit_max=100.0:besthit_min=95.0:besthit_std=1.4536858719747825:besthit_sum=1777.3999999999999:bitscore_avg=245.55555555555554:bitscore_max=311.0:bitscore_min=183.0:bitscore_std=33.41049891738369:bitscore_sum=4420.0:capture_class_counter=c__Alphaproteobacteria--2||c__Bacilli--2||c__Gammaproteobacteria--22:capture_domain_counter=d__Bacteria--26:capture_family_counter=f__Caulobacteraceae--1||f__Exiguobacteraceae--1||f__Magnetospirillaceae--1||f__Paenibacillaceae--1||f__Pseudomonadaceae--21||f__Steroidobacteraceae--1:capture_genus_counter=g__CAHJWH01--1||g__Exiguobacterium--1||g__Paenibacillus_J--1||g__Phaeospirillum--1||g__Pseudomonas_E--21||g__Steroidobacter--1:capture_order_counter=o__Caulobacterales--1||o__Exiguobacterales--1||o__Paenibacillales--1||o__Pseudomonadales--21||o__Rhodospirillales--1||o__Steroidobacterales--1:capture_phylum_counter=p__Firmicutes--2||p__Proteobacteria--24:capture_species_counter=s__CAHJWH01 sp009765965--1||s__Exiguobacterium profundum_A--1||s__Paenibacillus_J dauci--1||s__Phaeospirillum sp903853455--1||s__Pseudomonas_E atacamensis--7||s__Pseudomonas_E fluorescens_BC--1||s__Pseudomonas_E gozinkensis--1||s__Pseudomonas_E koreensis_C--1||s__Pseudomonas_E lactis--1||s__Pseudomonas_E moraviensis_A--3||s__Pseudomonas_E paracarnis--3||s__Pseudomonas_E sp001297015--2||s__Pseudomonas_E trivialis_B--2||s__Steroidobacter denitrificans--1:evalue_avg=1.3016666710366667e-61:evalue_max=2.31e-60:evalue_min=1.19e-108:evalue_std=5.44070091610837e-61:evalue_sum=2.3430000078660002e-60:gapopen_avg=0.2777777777777778:gapopen_max=1.0:gapopen_min=0.0:gapopen_std=0.4608885989624768:gapopen_sum=5.0:gtdb_class_counter=c__Gammaproteobacteria--98:gtdb_domain_counter=d__Bacteria--98:gtdb_family_counter=f__Pseudomonadaceae--98:gtdb_genus_counter=g__Pseudomonas_E--98:gtdb_order_counter=o__Pseudomonadales--98:gtdb_phylum_counter=p__Proteobacteria--98:gtdb_species_counter=s__Pseudomonas_E antarctica--1||s__Pseudomonas_E antarctica_A--1||s__Pseudomonas_E azotoformans--1||s__Pseudomonas_E azotoformans_A--1||s__Pseudomonas_E azotoformans_B--1||s__Pseudomonas_E brenneri--1||s__Pseudomonas_E canadensis--1||s__Pseudomonas_E cedrina--1||s__Pseudomonas_E costantinii--1||s__Pseudomonas_E cremoris--1||s__Pseudomonas_E cyclaminis--1||s__Pseudomonas_E edaphica--1||s__Pseudomonas_E extremaustralis--1||s__Pseudomonas_E extremorientalis--1||s__Pseudomonas_E fildesensis--1||s__Pseudomonas_E fluorescens--1||s__Pseudomonas_E fluorescens_AJ--1||s__Pseudomonas_E fluorescens_AM--1||s__Pseudomonas_E fluorescens_AN--1||s__Pseudomonas_E fluorescens_BA--1||s__Pseudomonas_E fluorescens_BB--1||s__Pseudomonas_E fluorescens_BV--1||s__Pseudomonas_E fluorescens_BX--1||s__Pseudomonas_E fluorescens_C--1||s__Pseudomonas_E fluorescens_X--1||s__Pseudomonas_E fulgida--1||s__Pseudomonas_E gessardii--1||s__Pseudomonas_E grimontii--1||s__Pseudomonas_E haemolytica--1||s__Pseudomonas_E kairouanensis--1||s__Pseudomonas_E kitaguniensis--1||s__Pseudomonas_E lactis--1||s__Pseudomonas_E libanensis--1||s__Pseudomonas_E lurida--1||s__Pseudomonas_E marginalis--1||s__Pseudomonas_E marginalis_B--1||s__Pseudomonas_E mucidolens--1||s__Pseudomonas_E nabeulensis--1||s__Pseudomonas_E orientalis--1||s__Pseudomonas_E orientalis_A--1||s__Pseudomonas_E orientalis_B--1||s__Pseudomonas_E palleroniana--1||s__Pseudomonas_E paracarnis--1||s__Pseudomonas_E paralactis--1||s__Pseudomonas_E pisciculturae--1||s__Pseudomonas_E poae--1||s__Pseudomonas_E proteolytica--1||s__Pseudomonas_E reactans--1||s__Pseudomonas_E rhodesiae--1||s__Pseudomonas_E salomonii--1||s__Pseudomonas_E simiae--1||s__Pseudomonas_E sivasensis--1||s__Pseudomonas_E sp000242655--1||s__Pseudomonas_E sp000346755--1||s__Pseudomonas_E sp000612585--1||s__Pseudomonas_E sp001269925--1||s__Pseudomonas_E sp001952855--1||s__Pseudomonas_E sp002204795--1||s__Pseudomonas_E sp002263605--1||s__Pseudomonas_E sp002383725--1||s__Pseudomonas_E sp002843605--1||s__Pseudomonas_E sp002874965--1||s__Pseudomonas_E sp002979555--1||s__Pseudomonas_E sp003013355--1||s__Pseudomonas_E sp003014915--1||s__Pseudomonas_E sp003097075--1||s__Pseudomonas_E sp003208475--1||s__Pseudomonas_E sp003851685--1||s__Pseudomonas_E sp003852235--1||s__Pseudomonas_E sp003852405--1||s__Pseudomonas_E sp004519405--1||s__Pseudomonas_E sp005938045--1||s__Pseudomonas_E sp008369295--1||s__Pseudomonas_E sp009707515--1||s__Pseudomonas_E sp009834565--1||s__Pseudomonas_E sp009866765--1||s__Pseudomonas_E sp012844475--1||s__Pseudomonas_E sp012935695--1||s__Pseudomonas_E sp012985465--1||s__Pseudomonas_E sp012985665--1||s__Pseudomonas_E sp013385985--1||s__Pseudomonas_E sp013386585--1||s__Pseudomonas_E sp013386825--1||s__Pseudomonas_E sp014207255--1||s__Pseudomonas_E sp014851685--1||s__Pseudomonas_E sp900005815--1||s__Pseudomonas_E sp900580675--1||s__Pseudomonas_E sp900583165--1||s__Pseudomonas_E sp900591205--1||s__Pseudomonas_E synxantha--1||s__Pseudomonas_E synxantha_A--1||s__Pseudomonas_E tolaasii--1||s__Pseudomonas_E trivialis--1||s__Pseudomonas_E trivialis_B--1||s__Pseudomonas_E veronii--1||s__Pseudomonas_E yamanorum--1||s__Pseudomonas_E yamanorum_A--1||s__Pseudomonas_E yamanorum_B--1:heptad_counter=MCP-40H--124:lbd_counter=:lca_tree=g__Pseudomonas_E:length_avg=143.27777777777777:length_max=194.0:length_min=104.0:length_std=21.364636959665397:length_sum=2579.0:mismatch_avg=1.5555555555555556:mismatch_max=6.0:mismatch_min=0.0:mismatch_std=1.9165600993392002:mismatch_sum=28.0:name=N240588:qcovhsp_avg=99.79444444444444:qcovhsp_max=100.0:qcovhsp_min=97.2:qcovhsp_std=0.6812378199426842:qcovhsp_sum=1796.3:qend_avg=143.0:qend_max=192.0:qend_min=104.0:qend_std=21.046167738345815:qend_sum=2574.0:qstart_avg=1.0:qstart_max=1.0:qstart_min=1.0:qstart_std=0.0:qstart_sum=18.0:ref_name_counter=RS_GCF_001439785.1_protein.faa_NZ_JYLI01000004.1_214@PF00015_full_PFAM.449.622--1||RS_GCF_001679645.1_protein.faa_NZ_LRUN01000023.1_77@PF00015_full_PFAM.404.622--1||RS_GCF_002022265.1_protein.faa_NZ_MSDE01000002.1_223@PF00015_full_PFAM.411.622--1||RS_GCF_002563895.1_protein.faa_NZ_PDJB01000001.1_543@PF00015_full_PFAM.457.622--1||RS_GCF_009659625.1_protein.faa_NZ_VOIW01000004.1_138@PF00015_full_PFAM.463.622--1||RS_GCF_012935715.1_protein.faa_NZ_CP052860.1_1530@PF00015_full_PFAM.460.622--1||RS_GCF_012974785.1_protein.faa_NZ_CP027561.1_523@PF00015_full_PFAM.402.622--2||RS_GCF_900105675.1_protein.faa_NZ_LT629786.1_6125@PF00015_full_PFAM.456.622--4||RS_GCF_900105805.1_protein.faa_NZ_LT629788.1_4852@PF00015_full_PFAM.400.622--6:scovhsp_avg=74.48888888888888:scovhsp_max=91.0:scovhsp_min=50.5:scovhsp_std=14.345439483924084:scovhsp_sum=1340.8:send_avg=158.44444444444446:send_max=208.0:send_min=105.0:send_std=23.552749863737585:send_sum=2852.0:sstart_avg=16.22222222222222:sstart_max=55.0:sstart_min=1.0:sstart_std=16.96208767518473:sstart_sum=292.0],a7daae79-975a-41f5-aea5-347c998a093b_2@MCPsignal.142.300:0.025149[&&NHX:Sample=rhizpot1:Type=capture:besthit=99.4:bitscore=265.0:capture_class=c__Gammaproteobacteria:capture_domain=d__Bacteria:capture_family=f__Pseudomonadaceae:capture_genus=g__Pseudomonas_E:capture_order=o__Pseudomonadales:capture_phylum=p__Proteobacteria:capture_species=s__Pseudomonas_E sp001297015:evalue=8.26e-91:gapopen=0.0:heptad=MCP-40H:length=155.0:mismatch=1.0:qcovhsp=98.1:qend=155.0:qstart=1.0:ref_name=RS_GCF_001297015.1_protein.faa_NZ_LIGE01000017.1_33@PF00015_full_PFAM.399.622:scovhsp=69.5:send=191.0:sstart=37.0])0.867:0.00323746[&&NHX:Sample_counter=rhizpot1--11||rhizpot2--4||rhizpot3--5||rhiztom1--3||rhiztom2--1||rhiztom3--3:Type_counter=GTDB--98||capture--27:besthit_avg=98.77894736842106:besthit_max=100.0:besthit_min=95.0:besthit_std=1.420711460019795:besthit_sum=1876.8000000000002:bitscore_avg=246.57894736842104:bitscore_max=311.0:bitscore_min=183.0:bitscore_std=32.77416968941257:bitscore_sum=4685.0:capture_class_counter=c__Alphaproteobacteria--2||c__Bacilli--2||c__Gammaproteobacteria--23:capture_domain_counter=d__Bacteria--27:capture_family_counter=f__Caulobacteraceae--1||f__Exiguobacteraceae--1||f__Magnetospirillaceae--1||f__Paenibacillaceae--1||f__Pseudomonadaceae--22||f__Steroidobacteraceae--1:capture_genus_counter=g__CAHJWH01--1||g__Exiguobacterium--1||g__Paenibacillus_J--1||g__Phaeospirillum--1||g__Pseudomonas_E--22||g__Steroidobacter--1:capture_order_counter=o__Caulobacterales--1||o__Exiguobacterales--1||o__Paenibacillales--1||o__Pseudomonadales--22||o__Rhodospirillales--1||o__Steroidobacterales--1:capture_phylum_counter=p__Firmicutes--2||p__Proteobacteria--25:capture_species_counter=s__CAHJWH01 sp009765965--1||s__Exiguobacterium profundum_A--1||s__Paenibacillus_J dauci--1||s__Phaeospirillum sp903853455--1||s__Pseudomonas_E atacamensis--7||s__Pseudomonas_E fluorescens_BC--1||s__Pseudomonas_E gozinkensis--1||s__Pseudomonas_E koreensis_C--1||s__Pseudomonas_E lactis--1||s__Pseudomonas_E moraviensis_A--3||s__Pseudomonas_E paracarnis--3||s__Pseudomonas_E sp001297015--3||s__Pseudomonas_E trivialis_B--2||s__Steroidobacter denitrificans--1:evalue_avg=1.2331578988768423e-61:evalue_max=2.31e-60:evalue_min=1.19e-108:evalue_std=5.2958369936117196e-61:evalue_sum=2.3430000078660002e-60:gapopen_avg=0.2631578947368421:gapopen_max=1.0:gapopen_min=0.0:gapopen_std=0.4524139283588641:gapopen_sum=5.0:gtdb_class_counter=c__Gammaproteobacteria--98:gtdb_domain_counter=d__Bacteria--98:gtdb_family_counter=f__Pseudomonadaceae--98:gtdb_genus_counter=g__Pseudomonas_E--98:gtdb_order_counter=o__Pseudomonadales--98:gtdb_phylum_counter=p__Proteobacteria--98:gtdb_species_counter=s__Pseudomonas_E antarctica--1||s__Pseudomonas_E antarctica_A--1||s__Pseudomonas_E azotoformans--1||s__Pseudomonas_E azotoformans_A--1||s__Pseudomonas_E azotoformans_B--1||s__Pseudomonas_E brenneri--1||s__Pseudomonas_E canadensis--1||s__Pseudomonas_E cedrina--1||s__Pseudomonas_E costantinii--1||s__Pseudomonas_E cremoris--1||s__Pseudomonas_E cyclaminis--1||s__Pseudomonas_E edaphica--1||s__Pseudomonas_E extremaustralis--1||s__Pseudomonas_E extremorientalis--1||s__Pseudomonas_E fildesensis--1||s__Pseudomonas_E fluorescens--1||s__Pseudomonas_E fluorescens_AJ--1||s__Pseudomonas_E fluorescens_AM--1||s__Pseudomonas_E fluorescens_AN--1||s__Pseudomonas_E fluorescens_BA--1||s__Pseudomonas_E fluorescens_BB--1||s__Pseudomonas_E fluorescens_BV--1||s__Pseudomonas_E fluorescens_BX--1||s__Pseudomonas_E fluorescens_C--1||s__Pseudomonas_E fluorescens_X--1||s__Pseudomonas_E fulgida--1||s__Pseudomonas_E gessardii--1||s__Pseudomonas_E grimontii--1||s__Pseudomonas_E haemolytica--1||s__Pseudomonas_E kairouanensis--1||s__Pseudomonas_E kitaguniensis--1||s__Pseudomonas_E lactis--1||s__Pseudomonas_E libanensis--1||s__Pseudomonas_E lurida--1||s__Pseudomonas_E marginalis--1||s__Pseudomonas_E marginalis_B--1||s__Pseudomonas_E mucidolens--1||s__Pseudomonas_E nabeulensis--1||s__Pseudomonas_E orientalis--1||s__Pseudomonas_E orientalis_A--1||s__Pseudomonas_E orientalis_B--1||s__Pseudomonas_E palleroniana--1||s__Pseudomonas_E paracarnis--1||s__Pseudomonas_E paralactis--1||s__Pseudomonas_E pisciculturae--1||s__Pseudomonas_E poae--1||s__Pseudomonas_E proteolytica--1||s__Pseudomonas_E reactans--1||s__Pseudomonas_E rhodesiae--1||s__Pseudomonas_E salomonii--1||s__Pseudomonas_E simiae--1||s__Pseudomonas_E sivasensis--1||s__Pseudomonas_E sp000242655--1||s__Pseudomonas_E sp000346755--1||s__Pseudomonas_E sp000612585--1||s__Pseudomonas_E sp001269925--1||s__Pseudomonas_E sp001952855--1||s__Pseudomonas_E sp002204795--1||s__Pseudomonas_E sp002263605--1||s__Pseudomonas_E sp002383725--1||s__Pseudomonas_E sp002843605--1||s__Pseudomonas_E sp002874965--1||s__Pseudomonas_E sp002979555--1||s__Pseudomonas_E sp003013355--1||s__Pseudomonas_E sp003014915--1||s__Pseudomonas_E sp003097075--1||s__Pseudomonas_E sp003208475--1||s__Pseudomonas_E sp003851685--1||s__Pseudomonas_E sp003852235--1||s__Pseudomonas_E sp003852405--1||s__Pseudomonas_E sp004519405--1||s__Pseudomonas_E sp005938045--1||s__Pseudomonas_E sp008369295--1||s__Pseudomonas_E sp009707515--1||s__Pseudomonas_E sp009834565--1||s__Pseudomonas_E sp009866765--1||s__Pseudomonas_E sp012844475--1||s__Pseudomonas_E sp012935695--1||s__Pseudomonas_E sp012985465--1||s__Pseudomonas_E sp012985665--1||s__Pseudomonas_E sp013385985--1||s__Pseudomonas_E sp013386585--1||s__Pseudomonas_E sp013386825--1||s__Pseudomonas_E sp014207255--1||s__Pseudomonas_E sp014851685--1||s__Pseudomonas_E sp900005815--1||s__Pseudomonas_E sp900580675--1||s__Pseudomonas_E sp900583165--1||s__Pseudomonas_E sp900591205--1||s__Pseudomonas_E synxantha--1||s__Pseudomonas_E synxantha_A--1||s__Pseudomonas_E tolaasii--1||s__Pseudomonas_E trivialis--1||s__Pseudomonas_E trivialis_B--1||s__Pseudomonas_E veronii--1||s__Pseudomonas_E yamanorum--1||s__Pseudomonas_E yamanorum_A--1||s__Pseudomonas_E yamanorum_B--1:heptad_counter=MCP-40H--125:lbd_counter=:lca_tree=g__Pseudomonas_E:length_avg=143.89473684210526:length_max=194.0:length_min=104.0:length_std=20.936132341645642:length_sum=2734.0:mismatch_avg=1.5263157894736843:mismatch_max=6.0:mismatch_min=0.0:mismatch_std=1.8669172764102495:mismatch_sum=29.0:name=N240590:qcovhsp_avg=99.70526315789475:qcovhsp_max=100.0:qcovhsp_min=97.2:qcovhsp_std=0.7677338110819161:qcovhsp_sum=1894.4:qend_avg=143.6315789473684:qend_max=192.0:qend_min=104.0:qend_std=20.63764232420347:qend_sum=2729.0:qstart_avg=1.0:qstart_max=1.0:qstart_min=1.0:qstart_std=0.0:qstart_sum=19.0:ref_name_counter=RS_GCF_001297015.1_protein.faa_NZ_LIGE01000017.1_33@PF00015_full_PFAM.399.622--1||RS_GCF_001439785.1_protein.faa_NZ_JYLI01000004.1_214@PF00015_full_PFAM.449.622--1||RS_GCF_001679645.1_protein.faa_NZ_LRUN01000023.1_77@PF00015_full_PFAM.404.622--1||RS_GCF_002022265.1_protein.faa_NZ_MSDE01000002.1_223@PF00015_full_PFAM.411.622--1||RS_GCF_002563895.1_protein.faa_NZ_PDJB01000001.1_543@PF00015_full_PFAM.457.622--1||RS_GCF_009659625.1_protein.faa_NZ_VOIW01000004.1_138@PF00015_full_PFAM.463.622--1||RS_GCF_012935715.1_protein.faa_NZ_CP052860.1_1530@PF00015_full_PFAM.460.622--1||RS_GCF_012974785.1_protein.faa_NZ_CP027561.1_523@PF00015_full_PFAM.402.622--2||RS_GCF_900105675.1_protein.faa_NZ_LT629786.1_6125@PF00015_full_PFAM.456.622--4||RS_GCF_900105805.1_protein.faa_NZ_LT629788.1_4852@PF00015_full_PFAM.400.622--6:scovhsp_avg=74.22631578947369:scovhsp_max=91.0:scovhsp_min=50.5:scovhsp_std=13.988163333700832:scovhsp_sum=1410.3000000000002:send_avg=160.1578947368421:send_max=208.0:send_min=105.0:send_std=24.076874930786772:send_sum=3043.0:sstart_avg=17.31578947368421:sstart_max=55.0:sstart_min=1.0:sstart_std=17.159553968494077:sstart_sum=329.0])0:5e-09[&&NHX:Sample_counter=rhizpot1--11||rhizpot2--4||rhizpot3--5||rhiztom1--3||rhiztom2--1||rhiztom3--3:Type_counter=GTDB--98||capture--27:besthit_avg=98.84:besthit_max=100.0:besthit_min=95.0:besthit_std=1.409516527787192:besthit_sum=1976.8000000000002:bitscore_avg=244.9:bitscore_max=311.0:bitscore_min=183.0:bitscore_std=32.771778616428655:bitscore_sum=4898.0:capture_class_counter=c__Alphaproteobacteria--2||c__Bacilli--2||c__Gammaproteobacteria--23:capture_domain_counter=d__Bacteria--27:capture_family_counter=f__Caulobacteraceae--1||f__Exiguobacteraceae--1||f__Magnetospirillaceae--1||f__Paenibacillaceae--1||f__Pseudomonadaceae--22||f__Steroidobacteraceae--1:capture_genus_counter=g__CAHJWH01--1||g__Exiguobacterium--1||g__Paenibacillus_J--1||g__Phaeospirillum--1||g__Pseudomonas_E--22||g__Steroidobacter--1:capture_order_counter=o__Caulobacterales--1||o__Exiguobacterales--1||o__Paenibacillales--1||o__Pseudomonadales--22||o__Rhodospirillales--1||o__Steroidobacterales--1:capture_phylum_counter=p__Firmicutes--2||p__Proteobacteria--25:capture_species_counter=s__CAHJWH01 sp009765965--1||s__Exiguobacterium profundum_A--1||s__Paenibacillus_J dauci--1||s__Phaeospirillum sp903853455--1||s__Pseudomonas_E atacamensis--7||s__Pseudomonas_E fluorescens_BC--1||s__Pseudomonas_E gozinkensis--1||s__Pseudomonas_E koreensis_C--1||s__Pseudomonas_E lactis--1||s__Pseudomonas_E moraviensis_A--3||s__Pseudomonas_E paracarnis--3||s__Pseudomonas_E sp001297015--3||s__Pseudomonas_E trivialis_B--2||s__Steroidobacter denitrificans--1:evalue_avg=1.17150000396435e-61:evalue_max=2.31e-60:evalue_min=1.19e-108:evalue_std=5.1619593118883734e-61:evalue_sum=2.3430000079287002e-60:gapopen_avg=0.25:gapopen_max=1.0:gapopen_min=0.0:gapopen_std=0.4442616583193193:gapopen_sum=5.0:gtdb_class_counter=c__Gammaproteobacteria--98:gtdb_domain_counter=d__Bacteria--98:gtdb_family_counter=f__Pseudomonadaceae--98:gtdb_genus_counter=g__Pseudomonas_E--98:gtdb_order_counter=o__Pseudomonadales--98:gtdb_phylum_counter=p__Proteobacteria--98:gtdb_species_counter=s__Pseudomonas_E antarctica--1||s__Pseudomonas_E antarctica_A--1||s__Pseudomonas_E azotoformans--1||s__Pseudomonas_E azotoformans_A--1||s__Pseudomonas_E azotoformans_B--1||s__Pseudomonas_E brenneri--1||s__Pseudomonas_E canadensis--1||s__Pseudomonas_E cedrina--1||s__Pseudomonas_E costantinii--1||s__Pseudomonas_E cremoris--1||s__Pseudomonas_E cyclaminis--1||s__Pseudomonas_E edaphica--1||s__Pseudomonas_E extremaustralis--1||s__Pseudomonas_E extremorientalis--1||s__Pseudomonas_E fildesensis--1||s__Pseudomonas_E fluorescens--1||s__Pseudomonas_E fluorescens_AJ--1||s__Pseudomonas_E fluorescens_AM--1||s__Pseudomonas_E fluorescens_AN--1||s__Pseudomonas_E fluorescens_BA--1||s__Pseudomonas_E fluorescens_BB--1||s__Pseudomonas_E fluorescens_BV--1||s__Pseudomonas_E fluorescens_BX--1||s__Pseudomonas_E fluorescens_C--1||s__Pseudomonas_E fluorescens_X--1||s__Pseudomonas_E fulgida--1||s__Pseudomonas_E gessardii--1||s__Pseudomonas_E grimontii--1||s__Pseudomonas_E haemolytica--1||s__Pseudomonas_E kairouanensis--1||s__Pseudomonas_E kitaguniensis--1||s__Pseudomonas_E lactis--1||s__Pseudomonas_E libanensis--1||s__Pseudomonas_E lurida--1||s__Pseudomonas_E marginalis--1||s__Pseudomonas_E marginalis_B--1||s__Pseudomonas_E mucidolens--1||s__Pseudomonas_E nabeulensis--1||s__Pseudomonas_E orientalis--1||s__Pseudomonas_E orientalis_A--1||s__Pseudomonas_E orientalis_B--1||s__Pseudomonas_E palleroniana--1||s__Pseudomonas_E paracarnis--1||s__Pseudomonas_E paralactis--1||s__Pseudomonas_E pisciculturae--1||s__Pseudomonas_E poae--1||s__Pseudomonas_E proteolytica--1||s__Pseudomonas_E reactans--1||s__Pseudomonas_E rhodesiae--1||s__Pseudomonas_E salomonii--1||s__Pseudomonas_E simiae--1||s__Pseudomonas_E sivasensis--1||s__Pseudomonas_E sp000242655--1||s__Pseudomonas_E sp000346755--1||s__Pseudomonas_E sp000612585--1||s__Pseudomonas_E sp001269925--1||s__Pseudomonas_E sp001952855--1||s__Pseudomonas_E sp002204795--1||s__Pseudomonas_E sp002263605--1||s__Pseudomonas_E sp002383725--1||s__Pseudomonas_E sp002843605--1||s__Pseudomonas_E sp002874965--1||s__Pseudomonas_E sp002979555--1||s__Pseudomonas_E sp003013355--1||s__Pseudomonas_E sp003014915--1||s__Pseudomonas_E sp003097075--1||s__Pseudomonas_E sp003208475--1||s__Pseudomonas_E sp003851685--1||s__Pseudomonas_E sp003852235--1||s__Pseudomonas_E sp003852405--1||s__Pseudomonas_E sp004519405--1||s__Pseudomonas_E sp005938045--1||s__Pseudomonas_E sp008369295--1||s__Pseudomonas_E sp009707515--1||s__Pseudomonas_E sp009834565--1||s__Pseudomonas_E sp009866765--1||s__Pseudomonas_E sp012844475--1||s__Pseudomonas_E sp012935695--1||s__Pseudomonas_E sp012985465--1||s__Pseudomonas_E sp012985665--1||s__Pseudomonas_E sp013385985--1||s__Pseudomonas_E sp013386585--1||s__Pseudomonas_E sp013386825--1||s__Pseudomonas_E sp014207255--1||s__Pseudomonas_E sp014851685--1||s__Pseudomonas_E sp900005815--1||s__Pseudomonas_E sp900580675--1||s__Pseudomonas_E sp900583165--1||s__Pseudomonas_E sp900591205--1||s__Pseudomonas_E synxantha--1||s__Pseudomonas_E synxantha_A--1||s__Pseudomonas_E tolaasii--1||s__Pseudomonas_E trivialis--1||s__Pseudomonas_E trivialis_B--1||s__Pseudomonas_E veronii--1||s__Pseudomonas_E yamanorum--1||s__Pseudomonas_E yamanorum_A--1||s__Pseudomonas_E yamanorum_B--1:heptad_counter=MCP-40H--125:lbd_counter=:lca_tree=g__Pseudomonas_E:length_avg=142.75:length_max=194.0:length_min=104.0:length_std=21.01096205117199:length_sum=2855.0:mismatch_avg=1.45:mismatch_max=6.0:mismatch_min=0.0:mismatch_std=1.848897253129978:mismatch_sum=29.0:name=N240591:qcovhsp_avg=99.60000000000001:qcovhsp_max=100.0:qcovhsp_min=97.2:qcovhsp_std=0.8831760866327857:qcovhsp_sum=1992.0000000000002:qend_avg=142.5:qend_max=192.0:qend_min=104.0:qend_std=20.71485609792872:qend_sum=2850.0:qstart_avg=1.0:qstart_max=1.0:qstart_min=1.0:qstart_std=0.0:qstart_sum=20.0:ref_name_counter=RS_GCF_001297015.1_protein.faa_NZ_LIGE01000017.1_33@PF00015_full_PFAM.399.622--1||RS_GCF_001439785.1_protein.faa_NZ_JYLI01000004.1_214@PF00015_full_PFAM.449.622--1||RS_GCF_001679645.1_protein.faa_NZ_LRUN01000023.1_77@PF00015_full_PFAM.404.622--1||RS_GCF_002022265.1_protein.faa_NZ_MSDE01000002.1_223@PF00015_full_PFAM.411.622--1||RS_GCF_002563895.1_protein.faa_NZ_PDJB01000001.1_543@PF00015_full_PFAM.457.622--1||RS_GCF_002934665.1_protein.faa_NZ_NIRS01000010.1_153@PF00015_full_PFAM.403.622--1||RS_GCF_009659625.1_protein.faa_NZ_VOIW01000004.1_138@PF00015_full_PFAM.463.622--1||RS_GCF_012935715.1_protein.faa_NZ_CP052860.1_1530@PF00015_full_PFAM.460.622--1||RS_GCF_012974785.1_protein.faa_NZ_CP027561.1_523@PF00015_full_PFAM.402.622--2||RS_GCF_900105675.1_protein.faa_NZ_LT629786.1_6125@PF00015_full_PFAM.456.622--4||RS_GCF_900105805.1_protein.faa_NZ_LT629788.1_4852@PF00015_full_PFAM.400.622--6:scovhsp_avg=73.28:scovhsp_max=91.0:scovhsp_min=50.5:scovhsp_std=14.257651685286303:scovhsp_sum=1465.6:send_avg=159.8:send_max=208.0:send_min=105.0:send_std=23.489303276620458:send_sum=3196.0:sstart_avg=18.1:sstart_max=55.0:sstart_min=1.0:sstart_std=17.066125265535447:sstart_sum=362.0],((((((RS_GCF_001043005.1_protein.faa_NZ_JYKZ01000008.1_142@PF00015_full_PFAM.394.622:0.00337225[&&NHX:Type=GTDB:gtdb_class=c__Gammaproteobacteria:gtdb_domain=d__Bacteria:gtdb_family=f__Pseudomonadaceae:gtdb_genus=g__Pseudomonas_E:gtdb_order=o__Pseudomonadales:gtdb_phylum=p__Proteobacteria:gtdb_species=s__Pseudomonas_E psychrophila:heptad=MCP-40H:species=d__Bacteria_p__Proteobacteria_c__Gammaproteobacteria_o__Pseudomonadales_f__Pseudomonadaceae_g__Pseudomonas_E_s__Pseudomonas_E psychrophila],(RS_GCF_900618535.1_protein.faa_NZ_UYJA01000005.1_145@PF00015_full_PFAM.395.622:0.00980527[&&NHX:Type=GTDB:gtdb_class=c__Gammaproteobacteria:gtdb_domain=d__Bacteria:gtdb_family=f__Pseudomonadaceae:gtdb_genus=g__Pseudomonas_E:gtdb_order=o__Pseudomonadales:gtdb_phylum=p__Proteobacteria:gtdb_species=s__Pseudomonas_E bubulae:heptad=MCP-40H:species=d__Bacteria_p__Proteobacteria_c__Gammaproteobacteria_o__Pseudomonadales_f__Pseudomonadaceae_g__Pseudomonas_E_s__Pseudomonas_E bubulae],(RS_GCF_900105835.1_protein.faa_NZ_LT629783.1_2433@PF00015_full_PFAM.395.622:0.0065265[&&NHX:Type=GTDB:gtdb_class=c__Gammaproteobacteria:gtdb_domain=d__Bacteria:gtdb_family=f__Pseudomonadaceae:gtdb_genus=g__Pseudomonas_E:gtdb_order=o__Pseudomonadales:gtdb_phylum=p__Proteobacteria:gtdb_species=s__Pseudomonas_E fragi:heptad=MCP-40H:species=d__Bacteria_p__Proteobacteria_c__Gammaproteobacteria_o__Pseudomonadales_f__Pseudomonadaceae_g__Pseudomonas_E_s__Pseudomonas_E fragi],RS_GCF_002269505.1_protein.faa_NZ_NQKQ01000001.1_145@PF00015_full_PFAM.395.622:5e-09[&&NHX:Type=GTDB:gtdb_class=c__Gammaproteobacteria:gtdb_domain=d__Bacteria:gtdb_family=f__Pseudomonadaceae:gtdb_genus=g__Pseudomonas_E:gtdb_order=o__Pseudomonadales:gtdb_phylum=p__Proteobacteria:gtdb_species=s__Pseudomonas_E fragi_D:heptad=MCP-40H:species=d__Bacteria_p__Proteobacteria_c__Gammaproteobacteria_o__Pseudomonadales_f__Pseudomonadaceae_g__Pseudomonas_E_s__Pseudomonas_E fragi_D])0:6e-09[&&NHX:Sample_counter=:Type_counter=GTDB--2:capture_class_counter=:capture_domain_counter=:capture_family_counter=:capture_genus_counter=:capture_order_counter=:capture_phylum_counter=:capture_species_counter=:evoltype=D:gtdb_class_counter=c__Gammaproteobacteria--2:gtdb_domain_counter=d__Bacteria--2:gtdb_family_counter=f__Pseudomonadaceae--2:gtdb_genus_counter=g__Pseudomonas_E--2:gtdb_order_counter=o__Pseudomonadales--2:gtdb_phylum_counter=p__Proteobacteria--2:gtdb_species_counter=s__Pseudomonas_E fragi--1||s__Pseudomonas_E fragi_D--1:heptad_counter=MCP-40H--2:lbd_counter=:lca=d__Bacteria:lca_tree=g__Pseudomonas_E:name=N240596:ref_name_counter=])0.951:0.0130013[&&NHX:Sample_counter=:Type_counter=GTDB--3:capture_class_counter=:capture_domain_counter=:capture_family_counter=:capture_genus_counter=:capture_order_counter=:capture_phylum_counter=:capture_species_counter=:evoltype=D:gtdb_class_counter=c__Gammaproteobacteria--3:gtdb_domain_counter=d__Bacteria--3:gtdb_family_counter=f__Pseudomonadaceae--3:gtdb_genus_counter=g__Pseudomonas_E--3:gtdb_order_counter=o__Pseudomonadales--3:gtdb_phylum_counter=p__Proteobacteria--3:gtdb_species_counter=s__Pseudomonas_E bubulae--1||s__Pseudomonas_E fragi--1||s__Pseudomonas_E fragi_D--1:heptad_counter=MCP-40H--3:lbd_counter=:lca=d__Bacteria:lca_tree=g__Pseudomonas_E:name=N240597:ref_name_counter=])0.417:0.00328061[&&NHX:Sample_counter=:Type_counter=GTDB--4:capture_class_counter=:capture_domain_counter=:capture_family_counter=:capture_genus_counter=:capture_order_counter=:capture_phylum_counter=:capture_species_counter=:evoltype=D:gtdb_class_counter=c__Gammaproteobacteria--4:gtdb_domain_counter=d__Bacteria--4:gtdb_family_counter=f__Pseudomonadaceae--4:gtdb_genus_counter=g__Pseudomonas_E--4:gtdb_order_counter=o__Pseudomonadales--4:gtdb_phylum_counter=p__Proteobacteria--4:gtdb_species_counter=s__Pseudomonas_E bubulae--1||s__Pseudomonas_E fragi--1||s__Pseudomonas_E fragi_D--1||s__Pseudomonas_E psychrophila--1:heptad_counter=MCP-40H--4:lbd_counter=:lca=d__Bacteria:lca_tree=g__Pseudomonas_E:name=N240598:ref_name_counter=],RS_GCF_900106095.1_protein.faa_NZ_FNUD01000002.1_358@PF00015_full_PFAM.395.622:0.00341262[&&NHX:Type=GTDB:gtdb_class=c__Gammaproteobacteria:gtdb_domain=d__Bacteria:gtdb_family=f__Pseudomonadaceae:gtdb_genus=g__Pseudomonas_E:gtdb_order=o__Pseudomonadales:gtdb_phylum=p__Proteobacteria:gtdb_species=s__Pseudomonas_E deceptionensis:heptad=MCP-40H:species=d__Bacteria_p__Proteobacteria_c__Gammaproteobacteria_o__Pseudomonadales_f__Pseudomonadaceae_g__Pseudomonas_E_s__Pseudomonas_E deceptionensis])0.903:0.0125113[&&NHX:Sample_counter=:Type_counter=GTDB--5:capture_class_counter=:capture_domain_counter=:capture_family_counter=:capture_genus_counter=:capture_order_counter=:capture_phylum_counter=:capture_species_counter=:evoltype=D:gtdb_class_counter=c__Gammaproteobacteria--5:gtdb_domain_counter=d__Bacteria--5:gtdb_family_counter=f__Pseudomonadaceae--5:gtdb_genus_counter=g__Pseudomonas_E--5:gtdb_order_counter=o__Pseudomonadales--5:gtdb_phylum_counter=p__Proteobacteria--5:gtdb_species_counter=s__Pseudomonas_E bubulae--1||s__Pseudomonas_E deceptionensis--1||s__Pseudomonas_E fragi--1||s__Pseudomonas_E fragi_D--1||s__Pseudomonas_E psychrophila--1:heptad_counter=MCP-40H--5:lbd_counter=:lca=d__Bacteria:lca_tree=g__Pseudomonas_E:name=N240600:ref_name_counter=],(RS_GCF_000282975.1_protein.faa_NZ_ALJC01000110.1_44@PF00015_full_PFAM.383.622:0.0171613[&&NHX:Type=GTDB:gtdb_class=c__Gammaproteobacteria:gtdb_domain=d__Bacteria:gtdb_family=f__Pseudomonadaceae:gtdb_genus=g__Pseudomonas_E:gtdb_order=o__Pseudomonadales:gtdb_phylum=p__Proteobacteria:gtdb_species=s__Pseudomonas_E psychrophila_A:heptad=MCP-40H:species=d__Bacteria_p__Proteobacteria_c__Gammaproteobacteria_o__Pseudomonadales_f__Pseudomonadaceae_g__Pseudomonas_E_s__Pseudomonas_E psychrophila_A],(RS_GCF_001043025.1_protein.faa_NZ_JYLD01000001.1_158@PF00015_full_PFAM.388.622:0.00307725[&&NHX:Type=GTDB:gtdb_class=c__Gammaproteobacteria:gtdb_domain=d__Bacteria:gtdb_family=f__Pseudomonadaceae:gtdb_genus=g__Pseudomonas_E:gtdb_order=o__Pseudomonadales:gtdb_phylum=p__Proteobacteria:gtdb_species=s__Pseudomonas_E helleri:heptad=MCP-40H:species=d__Bacteria_p__Proteobacteria_c__Gammaproteobacteria_o__Pseudomonadales_f__Pseudomonadaceae_g__Pseudomonas_E_s__Pseudomonas_E helleri],RS_GCF_001411475.1_protein.faa_NZ_LLWH01000101.1_28@PF00015_full_PFAM.395.623:0.00321758[&&NHX:Type=GTDB:gtdb_class=c__Gammaproteobacteria:gtdb_domain=d__Bacteria:gtdb_family=f__Pseudomonadaceae:gtdb_genus=g__Pseudomonas_E:gtdb_order=o__Pseudomonadales:gtdb_phylum=p__Proteobacteria:gtdb_species=s__Pseudomonas_E endophytica:heptad=MCP-40H:species=d__Bacteria_p__Proteobacteria_c__Gammaproteobacteria_o__Pseudomonadales_f__Pseudomonadaceae_g__Pseudomonas_E_s__Pseudomonas_E endophytica])0.871:0.00774836[&&NHX:Sample_counter=:Type_counter=GTDB--2:capture_class_counter=:capture_domain_counter=:capture_family_counter=:capture_genus_counter=:capture_order_counter=:capture_phylum_counter=:capture_species_counter=:evoltype=D:gtdb_class_counter=c__Gammaproteobacteria--2:gtdb_domain_counter=d__Bacteria--2:gtdb_family_counter=f__Pseudomonadaceae--2:gtdb_genus_counter=g__Pseudomonas_E--2:gtdb_order_counter=o__Pseudomonadales--2:gtdb_phylum_counter=p__Proteobacteria--2:gtdb_species_counter=s__Pseudomonas_E endophytica--1||s__Pseudomonas_E helleri--1:heptad_counter=MCP-40H--2:lbd_counter=:lca=d__Bacteria:lca_tree=g__Pseudomonas_E:name=N240604:ref_name_counter=])0.786:0.00882443[&&NHX:Sample_counter=:Type_counter=GTDB--3:capture_class_counter=:capture_domain_counter=:capture_family_counter=:capture_genus_counter=:capture_order_counter=:capture_phylum_counter=:capture_species_counter=:evoltype=D:gtdb_class_counter=c__Gammaproteobacteria--3:gtdb_domain_counter=d__Bacteria--3:gtdb_family_counter=f__Pseudomonadaceae--3:gtdb_genus_counter=g__Pseudomonas_E--3:gtdb_order_counter=o__Pseudomonadales--3:gtdb_phylum_counter=p__Proteobacteria--3:gtdb_species_counter=s__Pseudomonas_E endophytica--1||s__Pseudomonas_E helleri--1||s__Pseudomonas_E psychrophila_A--1:heptad_counter=MCP-40H--3:lbd_counter=:lca=d__Bacteria:lca_tree=g__Pseudomonas_E:name=N240605:ref_name_counter=])0.412:0.0102868[&&NHX:Sample_counter=:Type_counter=GTDB--8:capture_class_counter=:capture_domain_counter=:capture_family_counter=:capture_genus_counter=:capture_order_counter=:capture_phylum_counter=:capture_species_counter=:evoltype=D:gtdb_class_counter=c__Gammaproteobacteria--8:gtdb_domain_counter=d__Bacteria--8:gtdb_family_counter=f__Pseudomonadaceae--8:gtdb_genus_counter=g__Pseudomonas_E--8:gtdb_order_counter=o__Pseudomonadales--8:gtdb_phylum_counter=p__Proteobacteria--8:gtdb_species_counter=s__Pseudomonas_E bubulae--1||s__Pseudomonas_E deceptionensis--1||s__Pseudomonas_E endophytica--1||s__Pseudomonas_E fragi--1||s__Pseudomonas_E fragi_D--1||s__Pseudomonas_E helleri--1||s__Pseudomonas_E psychrophila--1||s__Pseudomonas_E psychrophila_A--1:heptad_counter=MCP-40H--8:lbd_counter=:lca=d__Bacteria:lca_tree=g__Pseudomonas_E:name=N240606:ref_name_counter=],(RS_GCF_001294575.1_protein.faa_NZ_CP012676.1_3643@PF00015_full_PFAM.461.623:0.0101[&&NHX:Type=GTDB:gtdb_class=c__Gammaproteobacteria:gtdb_domain=d__Bacteria:gtdb_family=f__Pseudomonadaceae:gtdb_genus=g__Pseudomonas_E:gtdb_order=o__Pseudomonadales:gtdb_phylum=p__Proteobacteria:gtdb_species=s__Pseudomonas_E versuta:heptad=MCP-40H:species=d__Bacteria_p__Proteobacteria_c__Gammaproteobacteria_o__Pseudomonadales_f__Pseudomonadaceae_g__Pseudomonas_E_s__Pseudomonas_E versuta],(RS_GCF_904063065.1_protein.faa_NZ_CAJFCL010000004.1_135@PF00015_full_PFAM.462.624:0.0151059[&&NHX:Type=GTDB:gtdb_class=c__Gammaproteobacteria:gtdb_domain=d__Bacteria:gtdb_family=f__Pseudomonadaceae:gtdb_genus=g__Pseudomonas_E:gtdb_order=o__Pseudomonadales:gtdb_phylum=p__Proteobacteria:gtdb_species=s__Pseudomonas_E paraversuta:heptad=MCP-40H:species=d__Bacteria_p__Proteobacteria_c__Gammaproteobacteria_o__Pseudomonadales_f__Pseudomonadaceae_g__Pseudomonas_E_s__Pseudomonas_E paraversuta],((RS_GCF_009600315.1_protein.faa_NZ_WIWC01000041.1_18@PF00015_full_PFAM.381.623:0.0152726[&&NHX:Type=GTDB:gtdb_class=c__Gammaproteobacteria:gtdb_domain=d__Bacteria:gtdb_family=f__Pseudomonadaceae:gtdb_genus=g__Pseudomonas_E:gtdb_order=o__Pseudomonadales:gtdb_phylum=p__Proteobacteria:gtdb_species=s__Pseudomonas_E helleri_A:heptad=MCP-40H:species=d__Bacteria_p__Proteobacteria_c__Gammaproteobacteria_o__Pseudomonadales_f__Pseudomonadaceae_g__Pseudomonas_E_s__Pseudomonas_E helleri_A],RS_GCF_007858365.1_protein.faa_NZ_VFIO01000002.1_154@PF00015_full_PFAM.384.622:0.00916907[&&NHX:Type=GTDB:gtdb_class=c__Gammaproteobacteria:gtdb_domain=d__Bacteria:gtdb_family=f__Pseudomonadaceae:gtdb_genus=g__Pseudomonas_E:gtdb_order=o__Pseudomonadales:gtdb_phylum=p__Proteobacteria:gtdb_species=s__Pseudomonas_E saxonica:heptad=MCP-40H:species=d__Bacteria_p__Proteobacteria_c__Gammaproteobacteria_o__Pseudomonadales_f__Pseudomonadaceae_g__Pseudomonas_E_s__Pseudomonas_E saxonica])0.953:0.0194354[&&NHX:Sample_counter=:Type_counter=GTDB--2:capture_class_counter=:capture_domain_counter=:capture_family_counter=:capture_genus_counter=:capture_order_counter=:capture_phylum_counter=:capture_species_counter=:evoltype=D:gtdb_class_counter=c__Gammaproteobacteria--2:gtdb_domain_counter=d__Bacteria--2:gtdb_family_counter=f__Pseudomonadaceae--2:gtdb_genus_counter=g__Pseudomonas_E--2:gtdb_order_counter=o__Pseudomonadales--2:gtdb_phylum_counter=p__Proteobacteria--2:gtdb_species_counter=s__Pseudomonas_E helleri_A--1||s__Pseudomonas_E saxonica--1:heptad_counter=MCP-40H--2:lbd_counter=:lca=d__Bacteria:lca_tree=g__Pseudomonas_E:name=N240611:ref_name_counter=],(RS_GCF_001043055.1_protein.faa_NZ_JYLF01000004.1_146@PF00015_full_PFAM.397.623:0.027678[&&NHX:Type=GTDB:gtdb_class=c__Gammaproteobacteria:gtdb_domain=d__Bacteria:gtdb_family=f__Pseudomonadaceae:gtdb_genus=g__Pseudomonas_E:gtdb_order=o__Pseudomonadales:gtdb_phylum=p__Proteobacteria:gtdb_species=s__Pseudomonas_E weihenstephanensis:heptad=MCP-40H:species=d__Bacteria_p__Proteobacteria_c__Gammaproteobacteria_o__Pseudomonadales_f__Pseudomonadaceae_g__Pseudomonas_E_s__Pseudomonas_E weihenstephanensis],(RS_GCF_001042985.1_protein.faa_NZ_JYKY01000014.1_78@PF00015_full_PFAM.397.623:0.0051095[&&NHX:Type=GTDB:gtdb_class=c__Gammaproteobacteria:gtdb_domain=d__Bacteria:gtdb_family=f__Pseudomonadaceae:gtdb_genus=g__Pseudomonas_E:gtdb_order=o__Pseudomonadales:gtdb_phylum=p__Proteobacteria:gtdb_species=s__Pseudomonas_E lundensis:heptad=MCP-40H:species=d__Bacteria_p__Proteobacteria_c__Gammaproteobacteria_o__Pseudomonadales_f__Pseudomonadaceae_g__Pseudomonas_E_s__Pseudomonas_E lundensis],RS_GCF_002269125.1_protein.faa_NZ_NQKI01000002.1_85@PF00015_full_PFAM.396.623:0.0221822[&&NHX:Type=GTDB:gtdb_class=c__Gammaproteobacteria:gtdb_domain=d__Bacteria:gtdb_family=f__Pseudomonadaceae:gtdb_genus=g__Pseudomonas_E:gtdb_order=o__Pseudomonadales:gtdb_phylum=p__Proteobacteria:gtdb_species=s__Pseudomonas_E lundensis_A:heptad=MCP-40H:species=d__Bacteria_p__Proteobacteria_c__Gammaproteobacteria_o__Pseudomonadales_f__Pseudomonadaceae_g__Pseudomonas_E_s__Pseudomonas_E lundensis_A])0.95:0.0218889[&&NHX:Sample_counter=:Type_counter=GTDB--2:capture_class_counter=:capture_domain_counter=:capture_family_counter=:capture_genus_counter=:capture_order_counter=:capture_phylum_counter=:capture_species_counter=:evoltype=D:gtdb_class_counter=c__Gammaproteobacteria--2:gtdb_domain_counter=d__Bacteria--2:gtdb_family_counter=f__Pseudomonadaceae--2:gtdb_genus_counter=g__Pseudomonas_E--2:gtdb_order_counter=o__Pseudomonadales--2:gtdb_phylum_counter=p__Proteobacteria--2:gtdb_species_counter=s__Pseudomonas_E lundensis--1||s__Pseudomonas_E lundensis_A--1:heptad_counter=MCP-40H--2:lbd_counter=:lca=d__Bacteria:lca_tree=g__Pseudomonas_E:name=N240615:ref_name_counter=])0.562:0.0106735[&&NHX:Sample_counter=:Type_counter=GTDB--3:capture_class_counter=:capture_domain_counter=:capture_family_counter=:capture_genus_counter=:capture_order_counter=:capture_phylum_counter=:capture_species_counter=:evoltype=D:gtdb_class_counter=c__Gammaproteobacteria--3:gtdb_domain_counter=d__Bacteria--3:gtdb_family_counter=f__Pseudomonadaceae--3:gtdb_genus_counter=g__Pseudomonas_E--3:gtdb_order_counter=o__Pseudomonadales--3:gtdb_phylum_counter=p__Proteobacteria--3:gtdb_species_counter=s__Pseudomonas_E lundensis--1||s__Pseudomonas_E lundensis_A--1||s__Pseudomonas_E weihenstephanensis--1:heptad_counter=MCP-40H--3:lbd_counter=:lca=d__Bacteria:lca_tree=g__Pseudomonas_E:name=N240616:ref_name_counter=])0:5e-09[&&NHX:Sample_counter=:Type_counter=GTDB--5:capture_class_counter=:capture_domain_counter=:capture_family_counter=:capture_genus_counter=:capture_order_counter=:capture_phylum_counter=:capture_species_counter=:evoltype=D:gtdb_class_counter=c__Gammaproteobacteria--5:gtdb_domain_counter=d__Bacteria--5:gtdb_family_counter=f__Pseudomonadaceae--5:gtdb_genus_counter=g__Pseudomonas_E--5:gtdb_order_counter=o__Pseudomonadales--5:gtdb_phylum_counter=p__Proteobacteria--5:gtdb_species_counter=s__Pseudomonas_E helleri_A--1||s__Pseudomonas_E lundensis--1||s__Pseudomonas_E lundensis_A--1||s__Pseudomonas_E saxonica--1||s__Pseudomonas_E weihenstephanensis--1:heptad_counter=MCP-40H--5:lbd_counter=:lca=d__Bacteria:lca_tree=g__Pseudomonas_E:name=N240617:ref_name_counter=])0:5e-09[&&NHX:Sample_counter=:Type_counter=GTDB--6:capture_class_counter=:capture_domain_counter=:capture_family_counter=:capture_genus_counter=:capture_order_counter=:capture_phylum_counter=:capture_species_counter=:evoltype=D:gtdb_class_counter=c__Gammaproteobacteria--6:gtdb_domain_counter=d__Bacteria--6:gtdb_family_counter=f__Pseudomonadaceae--6:gtdb_genus_counter=g__Pseudomonas_E--6:gtdb_order_counter=o__Pseudomonadales--6:gtdb_phylum_counter=p__Proteobacteria--6:gtdb_species_counter=s__Pseudomonas_E helleri_A--1||s__Pseudomonas_E lundensis--1||s__Pseudomonas_E lundensis_A--1||s__Pseudomonas_E paraversuta--1||s__Pseudomonas_E saxonica--1||s__Pseudomonas_E weihenstephanensis--1:heptad_counter=MCP-40H--6:lbd_counter=:lca=d__Bacteria:lca_tree=g__Pseudomonas_E:name=N240618:ref_name_counter=])0.817:0.00937322[&&NHX:Sample_counter=:Type_counter=GTDB--7:capture_class_counter=:capture_domain_counter=:capture_family_counter=:capture_genus_counter=:capture_order_counter=:capture_phylum_counter=:capture_species_counter=:evoltype=D:gtdb_class_counter=c__Gammaproteobacteria--7:gtdb_domain_counter=d__Bacteria--7:gtdb_family_counter=f__Pseudomonadaceae--7:gtdb_genus_counter=g__Pseudomonas_E--7:gtdb_order_counter=o__Pseudomonadales--7:gtdb_phylum_counter=p__Proteobacteria--7:gtdb_species_counter=s__Pseudomonas_E helleri_A--1||s__Pseudomonas_E lundensis--1||s__Pseudomonas_E lundensis_A--1||s__Pseudomonas_E paraversuta--1||s__Pseudomonas_E saxonica--1||s__Pseudomonas_E versuta--1||s__Pseudomonas_E weihenstephanensis--1:heptad_counter=MCP-40H--7:lbd_counter=:lca=d__Bacteria:lca_tree=g__Pseudomonas_E:name=N240619:ref_name_counter=])1:0.0798878[&&NHX:Sample_counter=:Type_counter=GTDB--15:capture_class_counter=:capture_domain_counter=:capture_family_counter=:capture_genus_counter=:capture_order_counter=:capture_phylum_counter=:capture_species_counter=:evoltype=D:gtdb_class_counter=c__Gammaproteobacteria--15:gtdb_domain_counter=d__Bacteria--15:gtdb_family_counter=f__Pseudomonadaceae--15:gtdb_genus_counter=g__Pseudomonas_E--15:gtdb_order_counter=o__Pseudomonadales--15:gtdb_phylum_counter=p__Proteobacteria--15:gtdb_species_counter=s__Pseudomonas_E bubulae--1||s__Pseudomonas_E deceptionensis--1||s__Pseudomonas_E endophytica--1||s__Pseudomonas_E fragi--1||s__Pseudomonas_E fragi_D--1||s__Pseudomonas_E helleri--1||s__Pseudomonas_E helleri_A--1||s__Pseudomonas_E lundensis--1||s__Pseudomonas_E lundensis_A--1||s__Pseudomonas_E paraversuta--1||s__Pseudomonas_E psychrophila--1||s__Pseudomonas_E psychrophila_A--1||s__Pseudomonas_E saxonica--1||s__Pseudomonas_E versuta--1||s__Pseudomonas_E weihenstephanensis--1:heptad_counter=MCP-40H--15:lbd_counter=:lca=d__Bacteria:lca_tree=g__Pseudomonas_E:name=N240620:ref_name_counter=],(693f35cb-cefb-4b44-935d-f455ba4b6037_1@MCPsignal.200.336:0.0065949[&&NHX:Sample=rhizpot2:Type=capture:besthit=97.8:bitscore=223.0:capture_class=c__Gammaproteobacteria:capture_domain=d__Bacteria:capture_family=f__Pseudomonadaceae:capture_genus=g__Pseudomonas_E:capture_order=o__Pseudomonadales:capture_phylum=p__Proteobacteria:capture_species=s__Pseudomonas_E sp900581005:evalue=8.97e-76:gapopen=1.0:heptad=MCP-40H:length=137.0:mismatch=2.0:qcovhsp=100.0:qend=136.0:qstart=1.0:ref_name=RS_GCF_007828215.1_protein.faa_NZ_VIUE01000003.1_133@PF00015_full_PFAM.497.660:scovhsp=84.0:send=142.0:sstart=6.0],(cd50ec51-5c2d-5cb6-8811-173f56360661_2@MCPsignal.210.359:0.0248027[&&NHX:Sample=rhizpot3:Type=capture:besthit=96.0:bitscore=243.0:capture_class=c__Gammaproteobacteria:capture_domain=d__Bacteria:capture_family=f__Pseudomonadaceae:capture_genus=g__Pseudomonas_E:capture_order=o__Pseudomonadales:capture_phylum=p__Proteobacteria:capture_species=s__Pseudomonas_E sp014268745:evalue=1.22e-82:gapopen=1.0:heptad=MCP-40H:length=151.0:mismatch=4.0:qcovhsp=100.0:qend=149.0:qstart=1.0:ref_name=RS_GCF_001238485.1_protein.faa_NZ_LFQK01000027.1_118@PF00015_full_PFAM.402.622:scovhsp=68.6:send=205.0:sstart=55.0],GB_GCA_000333335.1_protein.faa_BACX01000032.1_1@PF00015_full_PFAM.3.122:1.97933[&&NHX:Type=GTDB:gtdb_class=c__Alphaproteobacteria:gtdb_domain=d__Bacteria:gtdb_family=f__Sphingomonadaceae:gtdb_genus=g__Sphingomonas_N:gtdb_order=o__Sphingomonadales:gtdb_phylum=p__Proteobacteria:gtdb_species=s__Sphingomonas_N sp000333335:heptad=MCP-38H:species=d__Bacteria_p__Proteobacteria_c__Alphaproteobacteria_o__Sphingomonadales_f__Sphingomonadaceae_g__Sphingomonas_N_s__Sphingomonas_N sp000333335])0.839:0.0374175[&&NHX:Sample_counter=rhizpot3--1:Type_counter=GTDB--1||capture--1:besthit_avg=96.0:besthit_max=96.0:besthit_min=96.0:besthit_std=0:besthit_sum=96.0:bitscore_avg=243.0:bitscore_max=243.0:bitscore_min=243.0:bitscore_std=0:bitscore_sum=243.0:capture_class_counter=c__Gammaproteobacteria--1:capture_domain_counter=d__Bacteria--1:capture_family_counter=f__Pseudomonadaceae--1:capture_genus_counter=g__Pseudomonas_E--1:capture_order_counter=o__Pseudomonadales--1:capture_phylum_counter=p__Proteobacteria--1:capture_species_counter=s__Pseudomonas_E sp014268745--1:evalue_avg=1.22e-82:evalue_max=1.22e-82:evalue_min=1.22e-82:evalue_std=0:evalue_sum=1.22e-82:gapopen_avg=1.0:gapopen_max=1.0:gapopen_min=1.0:gapopen_std=0:gapopen_sum=1.0:gtdb_class_counter=c__Alphaproteobacteria--1:gtdb_domain_counter=d__Bacteria--1:gtdb_family_counter=f__Sphingomonadaceae--1:gtdb_genus_counter=g__Sphingomonas_N--1:gtdb_order_counter=o__Sphingomonadales--1:gtdb_phylum_counter=p__Proteobacteria--1:gtdb_species_counter=s__Sphingomonas_N sp000333335--1:heptad_counter=MCP-38H--1||MCP-40H--1:lbd_counter=:lca_tree=s__Sphingomonas_N sp000333335:length_avg=151.0:length_max=151.0:length_min=151.0:length_std=0:length_sum=151.0:mismatch_avg=4.0:mismatch_max=4.0:mismatch_min=4.0:mismatch_std=0:mismatch_sum=4.0:name=N240624:qcovhsp_avg=100.0:qcovhsp_max=100.0:qcovhsp_min=100.0:qcovhsp_std=0:qcovhsp_sum=100.0:qend_avg=149.0:qend_max=149.0:qend_min=149.0:qend_std=0:qend_sum=149.0:qstart_avg=1.0:qstart_max=1.0:qstart_min=1.0:qstart_std=0:qstart_sum=1.0:ref_name_counter=RS_GCF_001238485.1_protein.faa_NZ_LFQK01000027.1_118@PF00015_full_PFAM.402.622--1:scovhsp_avg=68.6:scovhsp_max=68.6:scovhsp_min=68.6:scovhsp_std=0:scovhsp_sum=68.6:send_avg=205.0:send_max=205.0:send_min=205.0:send_std=0:send_sum=205.0:sstart_avg=55.0:sstart_max=55.0:sstart_min=55.0:sstart_std=0:sstart_sum=55.0])0.66:0.0110168[&&NHX:Sample_counter=rhizpot2--1||rhizpot3--1:Type_counter=GTDB--1||capture--2:besthit_avg=96.9:besthit_max=97.8:besthit_min=96.0:besthit_std=1.2727922061357835:besthit_sum=193.8:bitscore_avg=233.0:bitscore_max=243.0:bitscore_min=223.0:bitscore_std=14.142135623730951:bitscore_sum=466.0:capture_class_counter=c__Gammaproteobacteria--2:capture_domain_counter=d__Bacteria--2:capture_family_counter=f__Pseudomonadaceae--2:capture_genus_counter=g__Pseudomonas_E--2:capture_order_counter=o__Pseudomonadales--2:capture_phylum_counter=p__Proteobacteria--2:capture_species_counter=s__Pseudomonas_E sp014268745--1||s__Pseudomonas_E sp900581005--1:evalue_avg=4.4850006099999997e-76:evalue_max=8.97e-76:evalue_min=1.22e-82:evalue_std=6.342746964573058e-76:evalue_sum=8.970001219999999e-76:gapopen_avg=1.0:gapopen_max=1.0:gapopen_min=1.0:gapopen_std=0.0:gapopen_sum=2.0:gtdb_class_counter=c__Alphaproteobacteria--1:gtdb_domain_counter=d__Bacteria--1:gtdb_family_counter=f__Sphingomonadaceae--1:gtdb_genus_counter=g__Sphingomonas_N--1:gtdb_order_counter=o__Sphingomonadales--1:gtdb_phylum_counter=p__Proteobacteria--1:gtdb_species_counter=s__Sphingomonas_N sp000333335--1:heptad_counter=MCP-38H--1||MCP-40H--2:lbd_counter=:lca_tree=s__Sphingomonas_N sp000333335:length_avg=144.0:length_max=151.0:length_min=137.0:length_std=9.899494936611665:length_sum=288.0:mismatch_avg=3.0:mismatch_max=4.0:mismatch_min=2.0:mismatch_std=1.4142135623730951:mismatch_sum=6.0:name=N240625:qcovhsp_avg=100.0:qcovhsp_max=100.0:qcovhsp_min=100.0:qcovhsp_std=0.0:qcovhsp_sum=200.0:qend_avg=142.5:qend_max=149.0:qend_min=136.0:qend_std=9.192388155425117:qend_sum=285.0:qstart_avg=1.0:qstart_max=1.0:qstart_min=1.0:qstart_std=0.0:qstart_sum=2.0:ref_name_counter=RS_GCF_001238485.1_protein.faa_NZ_LFQK01000027.1_118@PF00015_full_PFAM.402.622--1||RS_GCF_007828215.1_protein.faa_NZ_VIUE01000003.1_133@PF00015_full_PFAM.497.660--1:scovhsp_avg=76.3:scovhsp_max=84.0:scovhsp_min=68.6:scovhsp_std=10.889444430272835:scovhsp_sum=152.6:send_avg=173.5:send_max=205.0:send_min=142.0:send_std=44.54772721475249:send_sum=347.0:sstart_avg=30.5:sstart_max=55.0:sstart_min=6.0:sstart_std=34.64823227814083:sstart_sum=61.0])0:7e-09[&&NHX:Sample_counter=rhizpot2--1||rhizpot3--1:Type_counter=GTDB--16||capture--2:besthit_avg=96.9:besthit_max=97.8:besthit_min=96.0:besthit_std=1.2727922061357835:besthit_sum=193.8:bitscore_avg=233.0:bitscore_max=243.0:bitscore_min=223.0:bitscore_std=14.142135623730951:bitscore_sum=466.0:capture_class_counter=c__Gammaproteobacteria--2:capture_domain_counter=d__Bacteria--2:capture_family_counter=f__Pseudomonadaceae--2:capture_genus_counter=g__Pseudomonas_E--2:capture_order_counter=o__Pseudomonadales--2:capture_phylum_counter=p__Proteobacteria--2:capture_species_counter=s__Pseudomonas_E sp014268745--1||s__Pseudomonas_E sp900581005--1:evalue_avg=4.4850006099999997e-76:evalue_max=8.97e-76:evalue_min=1.22e-82:evalue_std=6.342746964573058e-76:evalue_sum=8.970001219999999e-76:gapopen_avg=1.0:gapopen_max=1.0:gapopen_min=1.0:gapopen_std=0.0:gapopen_sum=2.0:gtdb_class_counter=c__Alphaproteobacteria--1||c__Gammaproteobacteria--15:gtdb_domain_counter=d__Bacteria--16:gtdb_family_counter=f__Pseudomonadaceae--15||f__Sphingomonadaceae--1:gtdb_genus_counter=g__Pseudomonas_E--15||g__Sphingomonas_N--1:gtdb_order_counter=o__Pseudomonadales--15||o__Sphingomonadales--1:gtdb_phylum_counter=p__Proteobacteria--16:gtdb_species_counter=s__Pseudomonas_E bubulae--1||s__Pseudomonas_E deceptionensis--1||s__Pseudomonas_E endophytica--1||s__Pseudomonas_E fragi--1||s__Pseudomonas_E fragi_D--1||s__Pseudomonas_E helleri--1||s__Pseudomonas_E helleri_A--1||s__Pseudomonas_E lundensis--1||s__Pseudomonas_E lundensis_A--1||s__Pseudomonas_E paraversuta--1||s__Pseudomonas_E psychrophila--1||s__Pseudomonas_E psychrophila_A--1||s__Pseudomonas_E saxonica--1||s__Pseudomonas_E versuta--1||s__Pseudomonas_E weihenstephanensis--1||s__Sphingomonas_N sp000333335--1:heptad_counter=MCP-38H--1||MCP-40H--17:lbd_counter=:lca_tree=g__Pseudomonas_E:length_avg=144.0:length_max=151.0:length_min=137.0:length_std=9.899494936611665:length_sum=288.0:mismatch_avg=3.0:mismatch_max=4.0:mismatch_min=2.0:mismatch_std=1.4142135623730951:mismatch_sum=6.0:name=N240626:qcovhsp_avg=100.0:qcovhsp_max=100.0:qcovhsp_min=100.0:qcovhsp_std=0.0:qcovhsp_sum=200.0:qend_avg=142.5:qend_max=149.0:qend_min=136.0:qend_std=9.192388155425117:qend_sum=285.0:qstart_avg=1.0:qstart_max=1.0:qstart_min=1.0:qstart_std=0.0:qstart_sum=2.0:ref_name_counter=RS_GCF_001238485.1_protein.faa_NZ_LFQK01000027.1_118@PF00015_full_PFAM.402.622--1||RS_GCF_007828215.1_protein.faa_NZ_VIUE01000003.1_133@PF00015_full_PFAM.497.660--1:scovhsp_avg=76.3:scovhsp_max=84.0:scovhsp_min=68.6:scovhsp_std=10.889444430272835:scovhsp_sum=152.6:send_avg=173.5:send_max=205.0:send_min=142.0:send_std=44.54772721475249:send_sum=347.0:sstart_avg=30.5:sstart_max=55.0:sstart_min=6.0:sstart_std=34.64823227814083:sstart_sum=61.0],(6ffe22a7-9338-46c8-9b4a-e3db949c0a81_4@MCPsignal.37.131:5e-09[&&NHX:Sample=rhiztom3:Type=capture:capture_class=c__Gammaproteobacteria:capture_domain=d__Bacteria:capture_family=f__Aeromonadaceae:capture_genus=g__Aeromonas:capture_order=o__Enterobacterales:capture_phylum=p__Proteobacteria:capture_species=s__Aeromonas fluvialis:heptad=MCP-40H],(0c0f2090-c8ea-4576-a22e-6715b09f515d_4@MCPsignal.143.275:0.0603315[&&NHX:Sample=rhiztom1:Type=capture:besthit=87.8:bitscore=198.0:capture_class=c__Gammaproteobacteria:capture_domain=d__Bacteria:capture_family=f__Pseudomonadaceae:capture_genus=g__Pseudomonas_E:capture_order=o__Pseudomonadales:capture_phylum=p__Proteobacteria:capture_species=s__Pseudomonas_E atacamensis:evalue=3.99e-65:gapopen=0.0:heptad=MCP-40H:length=131.0:mismatch=16.0:qcovhsp=99.2:qend=131.0:qstart=1.0:ref_name=RS_GCF_900105805.1_protein.faa_NZ_LT629788.1_4852@PF00015_full_PFAM.400.622:scovhsp=59.0:send=144.0:sstart=14.0],(063f6d6e-6031-4d75-a556-e1b3e19fcce1_3@MCPsignal.106.201:5e-09[&&NHX:Sample=rhizpot2:Type=capture:capture_class=c__Gammaproteobacteria:capture_domain=d__Bacteria:capture_family=f__Pseudomonadaceae:capture_genus=g__Pseudomonas_E:capture_order=o__Pseudomonadales:capture_phylum=p__Proteobacteria:capture_species=s__Pseudomonas_E sp014268745:heptad=MCP-40H],8b3467bc-6a22-4c21-a229-6f74e1943052_3@MCPsignal.205.291:5e-09[&&NHX:Sample=rhizpot1:Type=capture:capture_class=c__Gammaproteobacteria:capture_domain=d__Bacteria:capture_family=f__Pseudomonadaceae:capture_genus=g__Pseudomonas_E:capture_order=o__Pseudomonadales:capture_phylum=p__Proteobacteria:capture_species=s__Pseudomonas_E sp014268745:heptad=MCP-40H])0.907:0.0356313[&&NHX:Sample_counter=rhizpot1--1||rhizpot2--1:Type_counter=capture--2:capture_class_counter=c__Gammaproteobacteria--2:capture_domain_counter=d__Bacteria--2:capture_family_counter=f__Pseudomonadaceae--2:capture_genus_counter=g__Pseudomonas_E--2:capture_order_counter=o__Pseudomonadales--2:capture_phylum_counter=p__Proteobacteria--2:capture_species_counter=s__Pseudomonas_E sp014268745--2:gtdb_class_counter=:gtdb_domain_counter=:gtdb_family_counter=:gtdb_genus_counter=:gtdb_order_counter=:gtdb_phylum_counter=:gtdb_species_counter=:heptad_counter=MCP-40H--2:lbd_counter=:name=N240631:ref_name_counter=])0.812:0.0377002[&&NHX:Sample_counter=rhizpot1--1||rhizpot2--1||rhiztom1--1:Type_counter=capture--3:besthit_avg=87.8:besthit_max=87.8:besthit_min=87.8:besthit_std=0:besthit_sum=87.8:bitscore_avg=198.0:bitscore_max=198.0:bitscore_min=198.0:bitscore_std=0:bitscore_sum=198.0:capture_class_counter=c__Gammaproteobacteria--3:capture_domain_counter=d__Bacteria--3:capture_family_counter=f__Pseudomonadaceae--3:capture_genus_counter=g__Pseudomonas_E--3:capture_order_counter=o__Pseudomonadales--3:capture_phylum_counter=p__Proteobacteria--3:capture_species_counter=s__Pseudomonas_E atacamensis--1||s__Pseudomonas_E sp014268745--2:evalue_avg=3.99e-65:evalue_max=3.99e-65:evalue_min=3.99e-65:evalue_std=0:evalue_sum=3.99e-65:gapopen_avg=0.0:gapopen_max=0.0:gapopen_min=0.0:gapopen_std=0:gapopen_sum=0.0:gtdb_class_counter=:gtdb_domain_counter=:gtdb_family_counter=:gtdb_genus_counter=:gtdb_order_counter=:gtdb_phylum_counter=:gtdb_species_counter=:heptad_counter=MCP-40H--3:lbd_counter=:length_avg=131.0:length_max=131.0:length_min=131.0:length_std=0:length_sum=131.0:mismatch_avg=16.0:mismatch_max=16.0:mismatch_min=16.0:mismatch_std=0:mismatch_sum=16.0:name=N240632:qcovhsp_avg=99.2:qcovhsp_max=99.2:qcovhsp_min=99.2:qcovhsp_std=0:qcovhsp_sum=99.2:qend_avg=131.0:qend_max=131.0:qend_min=131.0:qend_std=0:qend_sum=131.0:qstart_avg=1.0:qstart_max=1.0:qstart_min=1.0:qstart_std=0:qstart_sum=1.0:ref_name_counter=RS_GCF_900105805.1_protein.faa_NZ_LT629788.1_4852@PF00015_full_PFAM.400.622--1:scovhsp_avg=59.0:scovhsp_max=59.0:scovhsp_min=59.0:scovhsp_std=0:scovhsp_sum=59.0:send_avg=144.0:send_max=144.0:send_min=144.0:send_std=0:send_sum=144.0:sstart_avg=14.0:sstart_max=14.0:sstart_min=14.0:sstart_std=0:sstart_sum=14.0])0.858:0.0225183[&&NHX:Sample_counter=rhizpot1--1||rhizpot2--1||rhiztom1--1||rhiztom3--1:Type_counter=capture--4:besthit_avg=87.8:besthit_max=87.8:besthit_min=87.8:besthit_std=0:besthit_sum=87.8:bitscore_avg=198.0:bitscore_max=198.0:bitscore_min=198.0:bitscore_std=0:bitscore_sum=198.0:capture_class_counter=c__Gammaproteobacteria--4:capture_domain_counter=d__Bacteria--4:capture_family_counter=f__Aeromonadaceae--1||f__Pseudomonadaceae--3:capture_genus_counter=g__Aeromonas--1||g__Pseudomonas_E--3:capture_order_counter=o__Enterobacterales--1||o__Pseudomonadales--3:capture_phylum_counter=p__Proteobacteria--4:capture_species_counter=s__Aeromonas fluvialis--1||s__Pseudomonas_E atacamensis--1||s__Pseudomonas_E sp014268745--2:evalue_avg=3.99e-65:evalue_max=3.99e-65:evalue_min=3.99e-65:evalue_std=0:evalue_sum=3.99e-65:gapopen_avg=0.0:gapopen_max=0.0:gapopen_min=0.0:gapopen_std=0:gapopen_sum=0.0:gtdb_class_counter=:gtdb_domain_counter=:gtdb_family_counter=:gtdb_genus_counter=:gtdb_order_counter=:gtdb_phylum_counter=:gtdb_species_counter=:heptad_counter=MCP-40H--4:lbd_counter=:length_avg=131.0:length_max=131.0:length_min=131.0:length_std=0:length_sum=131.0:mismatch_avg=16.0:mismatch_max=16.0:mismatch_min=16.0:mismatch_std=0:mismatch_sum=16.0:name=N240633:qcovhsp_avg=99.2:qcovhsp_max=99.2:qcovhsp_min=99.2:qcovhsp_std=0:qcovhsp_sum=99.2:qend_avg=131.0:qend_max=131.0:qend_min=131.0:qend_std=0:qend_sum=131.0:qstart_avg=1.0:qstart_max=1.0:qstart_min=1.0:qstart_std=0:qstart_sum=1.0:ref_name_counter=RS_GCF_900105805.1_protein.faa_NZ_LT629788.1_4852@PF00015_full_PFAM.400.622--1:scovhsp_avg=59.0:scovhsp_max=59.0:scovhsp_min=59.0:scovhsp_std=0:scovhsp_sum=59.0:send_avg=144.0:send_max=144.0:send_min=144.0:send_std=0:send_sum=144.0:sstart_avg=14.0:sstart_max=14.0:sstart_min=14.0:sstart_std=0:sstart_sum=14.0])0:5e-09[&&NHX:Sample_counter=rhizpot1--1||rhizpot2--2||rhizpot3--1||rhiztom1--1||rhiztom3--1:Type_counter=GTDB--16||capture--6:besthit_avg=93.86666666666667:besthit_max=97.8:besthit_min=87.8:besthit_std=5.33041586870418:besthit_sum=281.6:bitscore_avg=221.33333333333334:bitscore_max=243.0:bitscore_min=198.0:bitscore_std=22.546248764114473:bitscore_sum=664.0:capture_class_counter=c__Gammaproteobacteria--6:capture_domain_counter=d__Bacteria--6:capture_family_counter=f__Aeromonadaceae--1||f__Pseudomonadaceae--5:capture_genus_counter=g__Aeromonas--1||g__Pseudomonas_E--5:capture_order_counter=o__Enterobacterales--1||o__Pseudomonadales--5:capture_phylum_counter=p__Proteobacteria--6:capture_species_counter=s__Aeromonas fluvialis--1||s__Pseudomonas_E atacamensis--1||s__Pseudomonas_E sp014268745--3||s__Pseudomonas_E sp900581005--1:evalue_avg=1.3300000000298998e-65:evalue_max=3.99e-65:evalue_min=1.22e-82:evalue_std=2.3036275740407125e-65:evalue_sum=3.9900000000897e-65:gapopen_avg=0.6666666666666666:gapopen_max=1.0:gapopen_min=0.0:gapopen_std=0.5773502691896258:gapopen_sum=2.0:gtdb_class_counter=c__Alphaproteobacteria--1||c__Gammaproteobacteria--15:gtdb_domain_counter=d__Bacteria--16:gtdb_family_counter=f__Pseudomonadaceae--15||f__Sphingomonadaceae--1:gtdb_genus_counter=g__Pseudomonas_E--15||g__Sphingomonas_N--1:gtdb_order_counter=o__Pseudomonadales--15||o__Sphingomonadales--1:gtdb_phylum_counter=p__Proteobacteria--16:gtdb_species_counter=s__Pseudomonas_E bubulae--1||s__Pseudomonas_E deceptionensis--1||s__Pseudomonas_E endophytica--1||s__Pseudomonas_E fragi--1||s__Pseudomonas_E fragi_D--1||s__Pseudomonas_E helleri--1||s__Pseudomonas_E helleri_A--1||s__Pseudomonas_E lundensis--1||s__Pseudomonas_E lundensis_A--1||s__Pseudomonas_E paraversuta--1||s__Pseudomonas_E psychrophila--1||s__Pseudomonas_E psychrophila_A--1||s__Pseudomonas_E saxonica--1||s__Pseudomonas_E versuta--1||s__Pseudomonas_E weihenstephanensis--1||s__Sphingomonas_N sp000333335--1:heptad_counter=MCP-38H--1||MCP-40H--21:lbd_counter=:lca_tree=g__Pseudomonas_E:length_avg=139.66666666666666:length_max=151.0:length_min=131.0:length_std=10.263202878893768:length_sum=419.0:mismatch_avg=7.333333333333333:mismatch_max=16.0:mismatch_min=2.0:mismatch_std=7.571877794400366:mismatch_sum=22.0:name=N240634:qcovhsp_avg=99.73333333333333:qcovhsp_max=100.0:qcovhsp_min=99.2:qcovhsp_std=0.461880215351699:qcovhsp_sum=299.2:qend_avg=138.66666666666666:qend_max=149.0:qend_min=131.0:qend_std=9.291573243177568:qend_sum=416.0:qstart_avg=1.0:qstart_max=1.0:qstart_min=1.0:qstart_std=0.0:qstart_sum=3.0:ref_name_counter=RS_GCF_001238485.1_protein.faa_NZ_LFQK01000027.1_118@PF00015_full_PFAM.402.622--1||RS_GCF_007828215.1_protein.faa_NZ_VIUE01000003.1_133@PF00015_full_PFAM.497.660--1||RS_GCF_900105805.1_protein.faa_NZ_LT629788.1_4852@PF00015_full_PFAM.400.622--1:scovhsp_avg=70.53333333333333:scovhsp_max=84.0:scovhsp_min=59.0:scovhsp_std=12.611634839834737:scovhsp_sum=211.6:send_avg=163.66666666666666:send_max=205.0:send_min=142.0:send_std=35.809682117177935:send_sum=491.0:sstart_avg=25.0:sstart_max=55.0:sstart_min=6.0:sstart_std=26.28687885618983:sstart_sum=75.0])0.87:0.00630054[&&NHX:Sample_counter=rhizpot1--12||rhizpot2--6||rhizpot3--6||rhiztom1--4||rhiztom2--1||rhiztom3--4:Type_counter=GTDB--114||capture--33:besthit_avg=98.19130434782608:besthit_max=100.0:besthit_min=87.8:besthit_std=2.6891893072884967:besthit_sum=2258.3999999999996:bitscore_avg=241.82608695652175:bitscore_max=311.0:bitscore_min=183.0:bitscore_std=32.24290221247156:bitscore_sum=5562.0:capture_class_counter=c__Alphaproteobacteria--2||c__Bacilli--2||c__Gammaproteobacteria--29:capture_domain_counter=d__Bacteria--33:capture_family_counter=f__Aeromonadaceae--1||f__Caulobacteraceae--1||f__Exiguobacteraceae--1||f__Magnetospirillaceae--1||f__Paenibacillaceae--1||f__Pseudomonadaceae--27||f__Steroidobacteraceae--1:capture_genus_counter=g__Aeromonas--1||g__CAHJWH01--1||g__Exiguobacterium--1||g__Paenibacillus_J--1||g__Phaeospirillum--1||g__Pseudomonas_E--27||g__Steroidobacter--1:capture_order_counter=o__Caulobacterales--1||o__Enterobacterales--1||o__Exiguobacterales--1||o__Paenibacillales--1||o__Pseudomonadales--27||o__Rhodospirillales--1||o__Steroidobacterales--1:capture_phylum_counter=p__Firmicutes--2||p__Proteobacteria--31:capture_species_counter=s__Aeromonas fluvialis--1||s__CAHJWH01 sp009765965--1||s__Exiguobacterium profundum_A--1||s__Paenibacillus_J dauci--1||s__Phaeospirillum sp903853455--1||s__Pseudomonas_E atacamensis--8||s__Pseudomonas_E fluorescens_BC--1||s__Pseudomonas_E gozinkensis--1||s__Pseudomonas_E koreensis_C--1||s__Pseudomonas_E lactis--1||s__Pseudomonas_E moraviensis_A--3||s__Pseudomonas_E paracarnis--3||s__Pseudomonas_E sp001297015--3||s__Pseudomonas_E sp014268745--3||s__Pseudomonas_E sp900581005--1||s__Pseudomonas_E trivialis_B--2||s__Steroidobacter denitrificans--1:evalue_avg=1.0187130034472613e-61:evalue_max=2.31e-60:evalue_min=1.19e-108:evalue_std=4.8140421870964334e-61:evalue_sum=2.343039907928701e-60:gapopen_avg=0.30434782608695654:gapopen_max=1.0:gapopen_min=0.0:gapopen_std=0.4704719688969648:gapopen_sum=7.0:gtdb_class_counter=c__Alphaproteobacteria--1||c__Gammaproteobacteria--113:gtdb_domain_counter=d__Bacteria--114:gtdb_family_counter=f__Pseudomonadaceae--113||f__Sphingomonadaceae--1:gtdb_genus_counter=g__Pseudomonas_E--113||g__Sphingomonas_N--1:gtdb_order_counter=o__Pseudomonadales--113||o__Sphingomonadales--1:gtdb_phylum_counter=p__Proteobacteria--114:gtdb_species_counter=s__Pseudomonas_E antarctica--1||s__Pseudomonas_E antarctica_A--1||s__Pseudomonas_E azotoformans--1||s__Pseudomonas_E azotoformans_A--1||s__Pseudomonas_E azotoformans_B--1||s__Pseudomonas_E brenneri--1||s__Pseudomonas_E bubulae--1||s__Pseudomonas_E canadensis--1||s__Pseudomonas_E cedrina--1||s__Pseudomonas_E costantinii--1||s__Pseudomonas_E cremoris--1||s__Pseudomonas_E cyclaminis--1||s__Pseudomonas_E deceptionensis--1||s__Pseudomonas_E edaphica--1||s__Pseudomonas_E endophytica--1||s__Pseudomonas_E extremaustralis--1||s__Pseudomonas_E extremorientalis--1||s__Pseudomonas_E fildesensis--1||s__Pseudomonas_E fluorescens--1||s__Pseudomonas_E fluorescens_AJ--1||s__Pseudomonas_E fluorescens_AM--1||s__Pseudomonas_E fluorescens_AN--1||s__Pseudomonas_E fluorescens_BA--1||s__Pseudomonas_E fluorescens_BB--1||s__Pseudomonas_E fluorescens_BV--1||s__Pseudomonas_E fluorescens_BX--1||s__Pseudomonas_E fluorescens_C--1||s__Pseudomonas_E fluorescens_X--1||s__Pseudomonas_E fragi--1||s__Pseudomonas_E fragi_D--1||s__Pseudomonas_E fulgida--1||s__Pseudomonas_E gessardii--1||s__Pseudomonas_E grimontii--1||s__Pseudomonas_E haemolytica--1||s__Pseudomonas_E helleri--1||s__Pseudomonas_E helleri_A--1||s__Pseudomonas_E kairouanensis--1||s__Pseudomonas_E kitaguniensis--1||s__Pseudomonas_E lactis--1||s__Pseudomonas_E libanensis--1||s__Pseudomonas_E lundensis--1||s__Pseudomonas_E lundensis_A--1||s__Pseudomonas_E lurida--1||s__Pseudomonas_E marginalis--1||s__Pseudomonas_E marginalis_B--1||s__Pseudomonas_E mucidolens--1||s__Pseudomonas_E nabeulensis--1||s__Pseudomonas_E orientalis--1||s__Pseudomonas_E orientalis_A--1||s__Pseudomonas_E orientalis_B--1||s__Pseudomonas_E palleroniana--1||s__Pseudomonas_E paracarnis--1||s__Pseudomonas_E paralactis--1||s__Pseudomonas_E paraversuta--1||s__Pseudomonas_E pisciculturae--1||s__Pseudomonas_E poae--1||s__Pseudomonas_E proteolytica--1||s__Pseudomonas_E psychrophila--1||s__Pseudomonas_E psychrophila_A--1||s__Pseudomonas_E reactans--1||s__Pseudomonas_E rhodesiae--1||s__Pseudomonas_E salomonii--1||s__Pseudomonas_E saxonica--1||s__Pseudomonas_E simiae--1||s__Pseudomonas_E sivasensis--1||s__Pseudomonas_E sp000242655--1||s__Pseudomonas_E sp000346755--1||s__Pseudomonas_E sp000612585--1||s__Pseudomonas_E sp001269925--1||s__Pseudomonas_E sp001952855--1||s__Pseudomonas_E sp002204795--1||s__Pseudomonas_E sp002263605--1||s__Pseudomonas_E sp002383725--1||s__Pseudomonas_E sp002843605--1||s__Pseudomonas_E sp002874965--1||s__Pseudomonas_E sp002979555--1||s__Pseudomonas_E sp003013355--1||s__Pseudomonas_E sp003014915--1||s__Pseudomonas_E sp003097075--1||s__Pseudomonas_E sp003208475--1||s__Pseudomonas_E sp003851685--1||s__Pseudomonas_E sp003852235--1||s__Pseudomonas_E sp003852405--1||s__Pseudomonas_E sp004519405--1||s__Pseudomonas_E sp005938045--1||s__Pseudomonas_E sp008369295--1||s__Pseudomonas_E sp009707515--1||s__Pseudomonas_E sp009834565--1||s__Pseudomonas_E sp009866765--1||s__Pseudomonas_E sp012844475--1||s__Pseudomonas_E sp012935695--1||s__Pseudomonas_E sp012985465--1||s__Pseudomonas_E sp012985665--1||s__Pseudomonas_E sp013385985--1||s__Pseudomonas_E sp013386585--1||s__Pseudomonas_E sp013386825--1||s__Pseudomonas_E sp014207255--1||s__Pseudomonas_E sp014851685--1||s__Pseudomonas_E sp900005815--1||s__Pseudomonas_E sp900580675--1||s__Pseudomonas_E sp900583165--1||s__Pseudomonas_E sp900591205--1||s__Pseudomonas_E synxantha--1||s__Pseudomonas_E synxantha_A--1||s__Pseudomonas_E tolaasii--1||s__Pseudomonas_E trivialis--1||s__Pseudomonas_E trivialis_B--1||s__Pseudomonas_E veronii--1||s__Pseudomonas_E versuta--1||s__Pseudomonas_E weihenstephanensis--1||s__Pseudomonas_E yamanorum--1||s__Pseudomonas_E yamanorum_A--1||s__Pseudomonas_E yamanorum_B--1||s__Sphingomonas_N sp000333335--1:heptad_counter=MCP-38H--1||MCP-40H--146:lbd_counter=:lca_tree=g__Pseudomonas_E:length_avg=142.34782608695653:length_max=194.0:length_min=104.0:length_std=19.79809149583541:length_sum=3274.0:mismatch_avg=2.217391304347826:mismatch_max=16.0:mismatch_min=0.0:mismatch_std=3.502681073628787:mismatch_sum=51.0:name=N240635:qcovhsp_avg=99.61739130434782:qcovhsp_max=100.0:qcovhsp_min=97.2:qcovhsp_std=0.8337495666691228:qcovhsp_sum=2291.2:qend_avg=142.0:qend_max=192.0:qend_min=104.0:qend_std=19.498251669875895:qend_sum=3266.0:qstart_avg=1.0:qstart_max=1.0:qstart_min=1.0:qstart_std=0.0:qstart_sum=23.0:ref_name_counter=RS_GCF_001238485.1_protein.faa_NZ_LFQK01000027.1_118@PF00015_full_PFAM.402.622--1||RS_GCF_001297015.1_protein.faa_NZ_LIGE01000017.1_33@PF00015_full_PFAM.399.622--1||RS_GCF_001439785.1_protein.faa_NZ_JYLI01000004.1_214@PF00015_full_PFAM.449.622--1||RS_GCF_001679645.1_protein.faa_NZ_LRUN01000023.1_77@PF00015_full_PFAM.404.622--1||RS_GCF_002022265.1_protein.faa_NZ_MSDE01000002.1_223@PF00015_full_PFAM.411.622--1||RS_GCF_002563895.1_protein.faa_NZ_PDJB01000001.1_543@PF00015_full_PFAM.457.622--1||RS_GCF_002934665.1_protein.faa_NZ_NIRS01000010.1_153@PF00015_full_PFAM.403.622--1||RS_GCF_007828215.1_protein.faa_NZ_VIUE01000003.1_133@PF00015_full_PFAM.497.660--1||RS_GCF_009659625.1_protein.faa_NZ_VOIW01000004.1_138@PF00015_full_PFAM.463.622--1||RS_GCF_012935715.1_protein.faa_NZ_CP052860.1_1530@PF00015_full_PFAM.460.622--1||RS_GCF_012974785.1_protein.faa_NZ_CP027561.1_523@PF00015_full_PFAM.402.622--2||RS_GCF_900105675.1_protein.faa_NZ_LT629786.1_6125@PF00015_full_PFAM.456.622--4||RS_GCF_900105805.1_protein.faa_NZ_LT629788.1_4852@PF00015_full_PFAM.400.622--7:scovhsp_avg=72.92173913043479:scovhsp_max=91.0:scovhsp_min=50.5:scovhsp_std=13.817181547944347:scovhsp_sum=1677.2:send_avg=160.30434782608697:send_max=208.0:send_min=105.0:send_std=24.389704949217435:send_sum=3687.0:sstart_avg=19.0:sstart_max=55.0:sstart_min=1.0:sstart_std=17.88854381999832:sstart_sum=437.0])0:5e-09[&&NHX:Sample_counter=rhizpot1--49||rhizpot2--15||rhizpot3--19||rhiztom1--9||rhiztom2--1||rhiztom3--13:Type_counter=GTDB--301||capture--106:besthit_avg=99.04404761904763:besthit_max=100.0:besthit_min=87.8:besthit_std=1.7284543684255023:besthit_sum=8319.7:bitscore_avg=256.6547619047619:bitscore_max=334.0:bitscore_min=178.0:bitscore_std=40.9935328568691:bitscore_sum=21559.0:capture_class_counter=c__Alphaproteobacteria--4||c__Bacilli--4||c__Campylobacteria--1||c__Clostridia--1||c__Desulfovibrionia--1||c__Gammaproteobacteria--95:capture_domain_counter=d__Bacteria--106:capture_family_counter=f__Aeromonadaceae--1||f__Brevibacillaceae--1||f__Caulobacteraceae--1||f__Desulfovibrionaceae--1||f__Exiguobacteraceae--1||f__Lachnospiraceae--1||f__Magnetospirillaceae--1||f__Paenibacillaceae--2||f__Pseudomonadaceae--92||f__QNZT01--1||f__Rhodocyclaceae--1||f__Steroidobacteraceae--1||f__Thalassobaculaceae--1||f__Xanthobacteraceae--1:capture_genus_counter=g__Aeromonas--1||g__Azoarcus--1||g__Blastochloris--1||g__CAHJWH01--1||g__CFH-S0501--1||g__Cohnella--1||g__Exiguobacterium--1||g__Muricomes--1||g__Nisaea--1||g__Paenibacillus_J--1||g__Phaeospirillum--1||g__Pseudodesulfovibrio--1||g__Pseudomonas_E--92||g__QNZT01--1||g__Steroidobacter--1:capture_order_counter=o__Brevibacillales--1||o__Burkholderiales--1||o__Campylobacterales--1||o__Caulobacterales--1||o__Desulfovibrionales--1||o__Enterobacterales--1||o__Exiguobacterales--1||o__Lachnospirales--1||o__Paenibacillales--2||o__Pseudomonadales--92||o__Rhizobiales--1||o__Rhodospirillales--1||o__Steroidobacterales--1||o__Thalassobaculales--1:capture_phylum_counter=p__Campylobacterota--1||p__Desulfobacterota_I--1||p__Firmicutes--4||p__Firmicutes_A--1||p__Proteobacteria--99:capture_species_counter=s__Aeromonas fluvialis--1||s__Azoarcus olearius--1||s__Blastochloris viridis--1||s__CAHJWH01 sp009765965--1||s__CFH-S0501 sp011059135--1||s__Cohnella panacarvi--1||s__Exiguobacterium profundum_A--1||s__Muricomes contortus_C--1||s__Nisaea sp017640745--1||s__Paenibacillus_J dauci--1||s__Phaeospirillum sp903853455--1||s__Pseudodesulfovibrio sp012516435--1||s__Pseudomonas_E atacamensis--12||s__Pseudomonas_E fluorescens_BC--1||s__Pseudomonas_E frederiksbergensis_A--3||s__Pseudomonas_E gozinkensis--1||s__Pseudomonas_E iridis--2||s__Pseudomonas_E koreensis_B--1||s__Pseudomonas_E koreensis_C--4||s__Pseudomonas_E lactis--1||s__Pseudomonas_E moraviensis_A--9||s__Pseudomonas_E paracarnis--3||s__Pseudomonas_E sp001297015--14||s__Pseudomonas_E sp003033885--5||s__Pseudomonas_E sp009834515--1||s__Pseudomonas_E sp014268745--27||s__Pseudomonas_E sp900187445--1||s__Pseudomonas_E sp900581005--4||s__Pseudomonas_E thivervalensis--1||s__Pseudomonas_E trivialis_B--2||s__QNZT01 sp003978455--1||s__Steroidobacter denitrificans--1:evalue_avg=2.65172420776006e-60:evalue_max=1.81e-58:evalue_min=9.4e-118:evalue_std=2.015842056257585e-59:evalue_sum=2.2274483345184505e-58:gapopen_avg=0.13095238095238096:gapopen_max=1.0:gapopen_min=0.0:gapopen_std=0.33937440336141056:gapopen_sum=11.0:gtdb_class_counter=c__Alphaproteobacteria--1||c__Gammaproteobacteria--300:gtdb_domain_counter=d__Bacteria--301:gtdb_family_counter=f__Pseudomonadaceae--300||f__Sphingomonadaceae--1:gtdb_genus_counter=g__Pseudomonas_B--1||g__Pseudomonas_E--299||g__Sphingomonas_N--1:gtdb_order_counter=o__Pseudomonadales--300||o__Sphingomonadales--1:gtdb_phylum_counter=p__Proteobacteria--301:gtdb_species_counter=s__Pseudomonas_B sp001512295--1||s__Pseudomonas_E allokribbensis--1||s__Pseudomonas_E anatoliensis--1||s__Pseudomonas_E antarctica--1||s__Pseudomonas_E antarctica_A--1||s__Pseudomonas_E arsenicoxydans--1||s__Pseudomonas_E arsenicoxydans_A--1||s__Pseudomonas_E atacamensis--1||s__Pseudomonas_E azotoformans--1||s__Pseudomonas_E azotoformans_A--1||s__Pseudomonas_E azotoformans_B--1||s__Pseudomonas_E baetica--1||s__Pseudomonas_E bijieensis--1||s__Pseudomonas_E brassicacearum--1||s__Pseudomonas_E brassicacearum_A--1||s__Pseudomonas_E brassicacearum_D--1||s__Pseudomonas_E brenneri--1||s__Pseudomonas_E bubulae--1||s__Pseudomonas_E canadensis--1||s__Pseudomonas_E cedrina--1||s__Pseudomonas_E chlororaphis_E--1||s__Pseudomonas_E chlororaphis_G--1||s__Pseudomonas_E corrugata--1||s__Pseudomonas_E costantinii--1||s__Pseudomonas_E cremoris--1||s__Pseudomonas_E crudilactis--1||s__Pseudomonas_E cyclaminis--1||s__Pseudomonas_E deceptionensis--1||s__Pseudomonas_E edaphica--1||s__Pseudomonas_E endophytica--1||s__Pseudomonas_E extremaustralis--1||s__Pseudomonas_E extremorientalis--1||s__Pseudomonas_E fildesensis--1||s__Pseudomonas_E fluorescens--1||s__Pseudomonas_E fluorescens_A--1||s__Pseudomonas_E fluorescens_AA--1||s__Pseudomonas_E fluorescens_AJ--1||s__Pseudomonas_E fluorescens_AM--1||s__Pseudomonas_E fluorescens_AN--1||s__Pseudomonas_E fluorescens_AO--1||s__Pseudomonas_E fluorescens_B--1||s__Pseudomonas_E fluorescens_BA--1||s__Pseudomonas_E fluorescens_BB--1||s__Pseudomonas_E fluorescens_BC--1||s__Pseudomonas_E fluorescens_BD--1||s__Pseudomonas_E fluorescens_BE--1||s__Pseudomonas_E fluorescens_BF--1||s__Pseudomonas_E fluorescens_BG--1||s__Pseudomonas_E fluorescens_BH--1||s__Pseudomonas_E fluorescens_BI--1||s__Pseudomonas_E fluorescens_BJ--1||s__Pseudomonas_E fluorescens_BM--1||s__Pseudomonas_E fluorescens_BN--1||s__Pseudomonas_E fluorescens_BO--1||s__Pseudomonas_E fluorescens_BQ--1||s__Pseudomonas_E fluorescens_BT--1||s__Pseudomonas_E fluorescens_BU--1||s__Pseudomonas_E fluorescens_BV--1||s__Pseudomonas_E fluorescens_BW--1||s__Pseudomonas_E fluorescens_BX--1||s__Pseudomonas_E fluorescens_BY--1||s__Pseudomonas_E fluorescens_C--1||s__Pseudomonas_E fluorescens_G--1||s__Pseudomonas_E fluorescens_H--1||s__Pseudomonas_E fluorescens_K--1||s__Pseudomonas_E fluorescens_M--1||s__Pseudomonas_E fluorescens_O--1||s__Pseudomonas_E fluorescens_Q--1||s__Pseudomonas_E fluorescens_S--1||s__Pseudomonas_E fluorescens_T--1||s__Pseudomonas_E fluorescens_W--1||s__Pseudomonas_E fluorescens_X--1||s__Pseudomonas_E fragi--1||s__Pseudomonas_E fragi_D--1||s__Pseudomonas_E frederiksbergensis--1||s__Pseudomonas_E frederiksbergensis_A--1||s__Pseudomonas_E frederiksbergensis_D--1||s__Pseudomonas_E frederiksbergensis_F--1||s__Pseudomonas_E frederiksbergensis_G--1||s__Pseudomonas_E frederiksbergensis_H--1||s__Pseudomonas_E frederiksbergensis_I--1||s__Pseudomonas_E fulgida--1||s__Pseudomonas_E gessardii--1||s__Pseudomonas_E glycinae--1||s__Pseudomonas_E gozinkensis--1||s__Pseudomonas_E granadensis--1||s__Pseudomonas_E gregormendelii--1||s__Pseudomonas_E grimontii--1||s__Pseudomonas_E haemolytica--1||s__Pseudomonas_E helleri--1||s__Pseudomonas_E helleri_A--1||s__Pseudomonas_E helmanticensis--1||s__Pseudomonas_E iridis--1||s__Pseudomonas_E jessenii--1||s__Pseudomonas_E kairouanensis--1||s__Pseudomonas_E kilonensis--1||s__Pseudomonas_E kilonensis_B--1||s__Pseudomonas_E kitaguniensis--1||s__Pseudomonas_E koreensis--1||s__Pseudomonas_E koreensis_A--1||s__Pseudomonas_E koreensis_B--1||s__Pseudomonas_E koreensis_C--1||s__Pseudomonas_E koreensis_E--1||s__Pseudomonas_E kribbensis--1||s__Pseudomonas_E lactis--1||s__Pseudomonas_E laurylsulfatiphila--1||s__Pseudomonas_E laurylsulfativorans--1||s__Pseudomonas_E libanensis--1||s__Pseudomonas_E lini--1||s__Pseudomonas_E lundensis--1||s__Pseudomonas_E lundensis_A--1||s__Pseudomonas_E lurida--1||s__Pseudomonas_E mandelii--1||s__Pseudomonas_E mandelii_B--1||s__Pseudomonas_E mandelii_C--1||s__Pseudomonas_E mandelii_D--1||s__Pseudomonas_E marginalis--1||s__Pseudomonas_E marginalis_B--1||s__Pseudomonas_E mediterranea--1||s__Pseudomonas_E migulae--1||s__Pseudomonas_E mohnii--1||s__Pseudomonas_E moorei--1||s__Pseudomonas_E moraviensis_A--1||s__Pseudomonas_E mucidolens--1||s__Pseudomonas_E mucoides--1||s__Pseudomonas_E nabeulensis--1||s__Pseudomonas_E neoaurantiaca--1||s__Pseudomonas_E neuropathica--1||s__Pseudomonas_E orientalis--1||s__Pseudomonas_E orientalis_A--1||s__Pseudomonas_E orientalis_B--1||s__Pseudomonas_E palleroniana--1||s__Pseudomonas_E paracarnis--1||s__Pseudomonas_E paralactis--1||s__Pseudomonas_E paraversuta--1||s__Pseudomonas_E pisciculturae--1||s__Pseudomonas_E poae--1||s__Pseudomonas_E prosekii--1||s__Pseudomonas_E proteolytica--1||s__Pseudomonas_E psychrophila--1||s__Pseudomonas_E psychrophila_A--1||s__Pseudomonas_E putida_A--1||s__Pseudomonas_E putida_G--1||s__Pseudomonas_E putida_S--1||s__Pseudomonas_E reactans--1||s__Pseudomonas_E reinekei--1||s__Pseudomonas_E rhodesiae--1||s__Pseudomonas_E salomonii--1||s__Pseudomonas_E saxonica--1||s__Pseudomonas_E silesiensis--1||s__Pseudomonas_E simiae--1||s__Pseudomonas_E sivasensis--1||s__Pseudomonas_E sp000242655--1||s__Pseudomonas_E sp000282195--1||s__Pseudomonas_E sp000282215--1||s__Pseudomonas_E sp000282275--1||s__Pseudomonas_E sp000282315--1||s__Pseudomonas_E sp000282375--1||s__Pseudomonas_E sp000282415--1||s__Pseudomonas_E sp000282455--1||s__Pseudomonas_E sp000282475--1||s__Pseudomonas_E sp000282495--1||s__Pseudomonas_E sp000282515--1||s__Pseudomonas_E sp000346755--1||s__Pseudomonas_E sp000512695--1||s__Pseudomonas_E sp000612585--1||s__Pseudomonas_E sp000631985--1||s__Pseudomonas_E sp000633255--1||s__Pseudomonas_E sp000690905--1||s__Pseudomonas_E sp000801235--1||s__Pseudomonas_E sp001269775--1||s__Pseudomonas_E sp001269805--1||s__Pseudomonas_E sp001269815--1||s__Pseudomonas_E sp001269925--1||s__Pseudomonas_E sp001297015--1||s__Pseudomonas_E sp001297125--1||s__Pseudomonas_E sp001308855--1||s__Pseudomonas_E sp001421885--1||s__Pseudomonas_E sp001427125--1||s__Pseudomonas_E sp001429045--1||s__Pseudomonas_E sp001655595--1||s__Pseudomonas_E sp001655615--1||s__Pseudomonas_E sp001952855--1||s__Pseudomonas_E sp001984065--1||s__Pseudomonas_E sp002000165--1||s__Pseudomonas_E sp002029345--1||s__Pseudomonas_E sp002112385--1||s__Pseudomonas_E sp002112885--1||s__Pseudomonas_E sp002113025--1||s__Pseudomonas_E sp002113045--1||s__Pseudomonas_E sp002113125--1||s__Pseudomonas_E sp002113375--1||s__Pseudomonas_E sp002113595--1||s__Pseudomonas_E sp002204795--1||s__Pseudomonas_E sp002263605--1||s__Pseudomonas_E sp002277815--1||s__Pseudomonas_E sp002286815--1||s__Pseudomonas_E sp002303925--1||s__Pseudomonas_E sp002356535--1||s__Pseudomonas_E sp002383725--1||s__Pseudomonas_E sp002836515--1||s__Pseudomonas_E sp002843605--1||s__Pseudomonas_E sp002874965--1||s__Pseudomonas_E sp002878485--1||s__Pseudomonas_E sp002901475--1||s__Pseudomonas_E sp002979555--1||s__Pseudomonas_E sp003013355--1||s__Pseudomonas_E sp003014915--1||s__Pseudomonas_E sp003033885--1||s__Pseudomonas_E sp003050925--1||s__Pseudomonas_E sp003053605--1||s__Pseudomonas_E sp003053805--1||s__Pseudomonas_E sp003061005--1||s__Pseudomonas_E sp003097075--1||s__Pseudomonas_E sp003151075--1||s__Pseudomonas_E sp003208475--1||s__Pseudomonas_E sp003851685--1||s__Pseudomonas_E sp003852235--1||s__Pseudomonas_E sp003852405--1||s__Pseudomonas_E sp004011755--1||s__Pseudomonas_E sp004124275--1||s__Pseudomonas_E sp004136015--1||s__Pseudomonas_E sp004310295--1||s__Pseudomonas_E sp004519405--1||s__Pseudomonas_E sp005938045--1||s__Pseudomonas_E sp006227205--1||s__Pseudomonas_E sp007828215--1||s__Pseudomonas_E sp008369295--1||s__Pseudomonas_E sp008369325--1||s__Pseudomonas_E sp008370045--1||s__Pseudomonas_E sp009707515--1||s__Pseudomonas_E sp009761815--1||s__Pseudomonas_E sp009764265--1||s__Pseudomonas_E sp009764645--1||s__Pseudomonas_E sp009834515--1||s__Pseudomonas_E sp009834565--1||s__Pseudomonas_E sp009866765--1||s__Pseudomonas_E sp010095445--1||s__Pseudomonas_E sp011369485--1||s__Pseudomonas_E sp012844475--1||s__Pseudomonas_E sp012935695--1||s__Pseudomonas_E sp012935755--1||s__Pseudomonas_E sp012985465--1||s__Pseudomonas_E sp012985665--1||s__Pseudomonas_E sp013359595--1||s__Pseudomonas_E sp013359695--1||s__Pseudomonas_E sp013385985--1||s__Pseudomonas_E sp013386585--1||s__Pseudomonas_E sp013386825--1||s__Pseudomonas_E sp014207255--1||s__Pseudomonas_E sp014268505--1||s__Pseudomonas_E sp014268655--1||s__Pseudomonas_E sp014268745--1||s__Pseudomonas_E sp014270125--1||s__Pseudomonas_E sp014472415--1||s__Pseudomonas_E sp014851685--1||s__Pseudomonas_E sp014851765--1||s__Pseudomonas_E sp016650635--1||s__Pseudomonas_E sp016650695--1||s__Pseudomonas_E sp016650815--1||s__Pseudomonas_E sp016651105--1||s__Pseudomonas_E sp016651255--1||s__Pseudomonas_E sp016651305--1||s__Pseudomonas_E sp017968885--1||s__Pseudomonas_E sp018325905--1||s__Pseudomonas_E sp018449725--1||s__Pseudomonas_E sp019145475--1||s__Pseudomonas_E sp019200975--1||s__Pseudomonas_E sp900005815--1||s__Pseudomonas_E sp900113505--1||s__Pseudomonas_E sp900156465--1||s__Pseudomonas_E sp900187425--1||s__Pseudomonas_E sp900187445--1||s__Pseudomonas_E sp900187515--1||s__Pseudomonas_E sp900187565--1||s__Pseudomonas_E sp900187605--1||s__Pseudomonas_E sp900187615--1||s__Pseudomonas_E sp900580675--1||s__Pseudomonas_E sp900580865--1||s__Pseudomonas_E sp900581005--1||s__Pseudomonas_E sp900582195--1||s__Pseudomonas_E sp900583165--1||s__Pseudomonas_E sp900591205--1||s__Pseudomonas_E stutzeri_A--1||s__Pseudomonas_E synxantha--1||s__Pseudomonas_E synxantha_A--1||s__Pseudomonas_E syringae_E--1||s__Pseudomonas_E thivervalensis--1||s__Pseudomonas_E tolaasii--1||s__Pseudomonas_E trivialis--1||s__Pseudomonas_E trivialis_B--1||s__Pseudomonas_E umsongensis--1||s__Pseudomonas_E vancouverensis--1||s__Pseudomonas_E veronii--1||s__Pseudomonas_E versuta--1||s__Pseudomonas_E viciae--1||s__Pseudomonas_E weihenstephanensis--1||s__Pseudomonas_E yamanorum--1||s__Pseudomonas_E yamanorum_A--1||s__Pseudomonas_E yamanorum_B--1||s__Sphingomonas_N sp000333335--1:heptad_counter=MCP-38H--1||MCP-40H--405||MCP-44H--1:lbd_counter=:lca_tree=g__Pseudomonas_E:length_avg=150.45238095238096:length_max=196.0:length_min=104.0:length_std=24.65883099560874:length_sum=12638.0:mismatch_avg=1.25:mismatch_max=16.0:mismatch_min=0.0:mismatch_std=2.322623153516948:mismatch_sum=105.0:name=N240636:qcovhsp_avg=99.59761904761906:qcovhsp_max=100.0:qcovhsp_min=95.5:qcovhsp_std=0.9383369280147669:qcovhsp_sum=8366.2:qend_avg=150.52380952380952:qend_max=196.0:qend_min=104.0:qend_std=24.48529245809538:qend_sum=12644.0:qstart_avg=1.1666666666666667:qstart_max=4.0:qstart_min=1.0:qstart_std=0.5339855449813188:qstart_sum=98.0:ref_name_counter=RS_GCF_000512695.2_protein.faa_NZ_AZRW02000026.1_59@PF00015_full_PFAM.402.621--2||RS_GCF_000802155.2_protein.faa_NZ_JQGJ02000010.1_40@PF00015_full_PFAM.400.623--2||RS_GCF_001238485.1_protein.faa_NZ_LFQK01000027.1_118@PF00015_full_PFAM.402.622--7||RS_GCF_001269655.1_protein.faa_NZ_LHVE01000001.1_419@PF00015_full_PFAM.401.622--11||RS_GCF_001269885.1_protein.faa_NZ_LHVH01000007.1_112@PF00015_full_PFAM.401.622--1||RS_GCF_001297015.1_protein.faa_NZ_LIGE01000017.1_33@PF00015_full_PFAM.399.622--9||RS_GCF_001439785.1_protein.faa_NZ_JYLI01000004.1_214@PF00015_full_PFAM.449.622--1||RS_GCF_001623525.1_protein.faa_NZ_CP015225.1_3635@PF00015_full_PFAM.401.622--1||RS_GCF_001679645.1_protein.faa_NZ_LRUN01000023.1_77@PF00015_full_PFAM.404.622--1||RS_GCF_002022265.1_protein.faa_NZ_MSDE01000002.1_223@PF00015_full_PFAM.411.622--1||RS_GCF_002563895.1_protein.faa_NZ_PDJB01000001.1_543@PF00015_full_PFAM.457.622--1||RS_GCF_002934665.1_protein.faa_NZ_NIRS01000010.1_153@PF00015_full_PFAM.403.622--1||RS_GCF_007828215.1_protein.faa_NZ_VIUE01000003.1_133@PF00015_full_PFAM.497.660--7||RS_GCF_008801605.1_protein.faa_NZ_VZPJ01000006.1_136@PF00015_full_PFAM.457.623--1||RS_GCF_009659625.1_protein.faa_NZ_VOIW01000004.1_138@PF00015_full_PFAM.463.622--1||RS_GCF_012935715.1_protein.faa_NZ_CP052860.1_1530@PF00015_full_PFAM.460.622--1||RS_GCF_012974785.1_protein.faa_NZ_CP027561.1_523@PF00015_full_PFAM.402.622--7||RS_GCF_014268505.2_protein.faa_NZ_JABWQP020000004.1_170@PF00015_full_PFAM.403.622--2||RS_GCF_017976235.1_protein.faa_NZ_JACVHC010000005.1_156@PF00015_full_PFAM.400.621--2||RS_GCF_900105485.1_protein.faa_NZ_LT629778.1_222@PF00015_full_PFAM.401.622--1||RS_GCF_900105675.1_protein.faa_NZ_LT629786.1_6125@PF00015_full_PFAM.456.622--4||RS_GCF_900105805.1_protein.faa_NZ_LT629788.1_4852@PF00015_full_PFAM.400.622--14||RS_GCF_900113505.1_protein.faa_NZ_FOPO01000001.1_134@PF00015_full_PFAM.401.622--4||RS_GCF_900581005.1_protein.faa_NZ_UTCP01000422.1_138@PF00015_full_PFAM.402.622--2:scovhsp_avg=72.01428571428572:scovhsp_max=91.0:scovhsp_min=50.2:scovhsp_std=11.715833615879587:scovhsp_sum=6049.200000000001:send_avg=181.03571428571428:send_max=209.0:send_min=105.0:send_std=30.378514295616075:send_sum=15207.0:sstart_avg=31.654761904761905:sstart_max=84.0:sstart_min=1.0:sstart_std=22.828588105320634:sstart_sum=2659.0])0.845:0.00651391[&&NHX:Sample_counter=rhizpot1--49||rhizpot2--15||rhizpot3--19||rhiztom1--9||rhiztom2--1||rhiztom3--14:Type_counter=GTDB--301||capture--107:besthit_avg=99.03764705882352:besthit_max=100.0:besthit_min=87.8:besthit_std=1.7191482159009133:besthit_sum=8418.199999999999:bitscore_avg=256.3058823529412:bitscore_max=334.0:bitscore_min=178.0:bitscore_std=40.87554383777192:bitscore_sum=21786.0:capture_class_counter=c__Alphaproteobacteria--4||c__Bacilli--4||c__Campylobacteria--1||c__Clostridia--1||c__Desulfovibrionia--1||c__Gammaproteobacteria--96:capture_domain_counter=d__Bacteria--107:capture_family_counter=f__Aeromonadaceae--1||f__Brevibacillaceae--1||f__Caulobacteraceae--1||f__Desulfovibrionaceae--1||f__Exiguobacteraceae--1||f__Lachnospiraceae--1||f__Magnetospirillaceae--1||f__Paenibacillaceae--2||f__Pseudomonadaceae--93||f__QNZT01--1||f__Rhodocyclaceae--1||f__Steroidobacteraceae--1||f__Thalassobaculaceae--1||f__Xanthobacteraceae--1:capture_genus_counter=g__Aeromonas--1||g__Azoarcus--1||g__Blastochloris--1||g__CAHJWH01--1||g__CFH-S0501--1||g__Cohnella--1||g__Exiguobacterium--1||g__Muricomes--1||g__Nisaea--1||g__Paenibacillus_J--1||g__Phaeospirillum--1||g__Pseudodesulfovibrio--1||g__Pseudomonas_E--93||g__QNZT01--1||g__Steroidobacter--1:capture_order_counter=o__Brevibacillales--1||o__Burkholderiales--1||o__Campylobacterales--1||o__Caulobacterales--1||o__Desulfovibrionales--1||o__Enterobacterales--1||o__Exiguobacterales--1||o__Lachnospirales--1||o__Paenibacillales--2||o__Pseudomonadales--93||o__Rhizobiales--1||o__Rhodospirillales--1||o__Steroidobacterales--1||o__Thalassobaculales--1:capture_phylum_counter=p__Campylobacterota--1||p__Desulfobacterota_I--1||p__Firmicutes--4||p__Firmicutes_A--1||p__Proteobacteria--100:capture_species_counter=s__Aeromonas fluvialis--1||s__Azoarcus olearius--1||s__Blastochloris viridis--1||s__CAHJWH01 sp009765965--1||s__CFH-S0501 sp011059135--1||s__Cohnella panacarvi--1||s__Exiguobacterium profundum_A--1||s__Muricomes contortus_C--1||s__Nisaea sp017640745--1||s__Paenibacillus_J dauci--1||s__Phaeospirillum sp903853455--1||s__Pseudodesulfovibrio sp012516435--1||s__Pseudomonas_E atacamensis--12||s__Pseudomonas_E fluorescens_BC--1||s__Pseudomonas_E frederiksbergensis_A--4||s__Pseudomonas_E gozinkensis--1||s__Pseudomonas_E iridis--2||s__Pseudomonas_E koreensis_B--1||s__Pseudomonas_E koreensis_C--4||s__Pseudomonas_E lactis--1||s__Pseudomonas_E moraviensis_A--9||s__Pseudomonas_E paracarnis--3||s__Pseudomonas_E sp001297015--14||s__Pseudomonas_E sp003033885--5||s__Pseudomonas_E sp009834515--1||s__Pseudomonas_E sp014268745--27||s__Pseudomonas_E sp900187445--1||s__Pseudomonas_E sp900581005--4||s__Pseudomonas_E thivervalensis--1||s__Pseudomonas_E trivialis_B--2||s__QNZT01 sp003978455--1||s__Steroidobacter denitrificans--1:evalue_avg=2.6205274523746475e-60:evalue_max=1.81e-58:evalue_min=9.4e-118:evalue_std=2.0040134801677504e-59:evalue_sum=2.2274483345184505e-58:gapopen_avg=0.12941176470588237:gapopen_max=1.0:gapopen_min=0.0:gapopen_std=0.3376471564235309:gapopen_sum=11.0:gtdb_class_counter=c__Alphaproteobacteria--1||c__Gammaproteobacteria--300:gtdb_domain_counter=d__Bacteria--301:gtdb_family_counter=f__Pseudomonadaceae--300||f__Sphingomonadaceae--1:gtdb_genus_counter=g__Pseudomonas_B--1||g__Pseudomonas_E--299||g__Sphingomonas_N--1:gtdb_order_counter=o__Pseudomonadales--300||o__Sphingomonadales--1:gtdb_phylum_counter=p__Proteobacteria--301:gtdb_species_counter=s__Pseudomonas_B sp001512295--1||s__Pseudomonas_E allokribbensis--1||s__Pseudomonas_E anatoliensis--1||s__Pseudomonas_E antarctica--1||s__Pseudomonas_E antarctica_A--1||s__Pseudomonas_E arsenicoxydans--1||s__Pseudomonas_E arsenicoxydans_A--1||s__Pseudomonas_E atacamensis--1||s__Pseudomonas_E azotoformans--1||s__Pseudomonas_E azotoformans_A--1||s__Pseudomonas_E azotoformans_B--1||s__Pseudomonas_E baetica--1||s__Pseudomonas_E bijieensis--1||s__Pseudomonas_E brassicacearum--1||s__Pseudomonas_E brassicacearum_A--1||s__Pseudomonas_E brassicacearum_D--1||s__Pseudomonas_E brenneri--1||s__Pseudomonas_E bubulae--1||s__Pseudomonas_E canadensis--1||s__Pseudomonas_E cedrina--1||s__Pseudomonas_E chlororaphis_E--1||s__Pseudomonas_E chlororaphis_G--1||s__Pseudomonas_E corrugata--1||s__Pseudomonas_E costantinii--1||s__Pseudomonas_E cremoris--1||s__Pseudomonas_E crudilactis--1||s__Pseudomonas_E cyclaminis--1||s__Pseudomonas_E deceptionensis--1||s__Pseudomonas_E edaphica--1||s__Pseudomonas_E endophytica--1||s__Pseudomonas_E extremaustralis--1||s__Pseudomonas_E extremorientalis--1||s__Pseudomonas_E fildesensis--1||s__Pseudomonas_E fluorescens--1||s__Pseudomonas_E fluorescens_A--1||s__Pseudomonas_E fluorescens_AA--1||s__Pseudomonas_E fluorescens_AJ--1||s__Pseudomonas_E fluorescens_AM--1||s__Pseudomonas_E fluorescens_AN--1||s__Pseudomonas_E fluorescens_AO--1||s__Pseudomonas_E fluorescens_B--1||s__Pseudomonas_E fluorescens_BA--1||s__Pseudomonas_E fluorescens_BB--1||s__Pseudomonas_E fluorescens_BC--1||s__Pseudomonas_E fluorescens_BD--1||s__Pseudomonas_E fluorescens_BE--1||s__Pseudomonas_E fluorescens_BF--1||s__Pseudomonas_E fluorescens_BG--1||s__Pseudomonas_E fluorescens_BH--1||s__Pseudomonas_E fluorescens_BI--1||s__Pseudomonas_E fluorescens_BJ--1||s__Pseudomonas_E fluorescens_BM--1||s__Pseudomonas_E fluorescens_BN--1||s__Pseudomonas_E fluorescens_BO--1||s__Pseudomonas_E fluorescens_BQ--1||s__Pseudomonas_E fluorescens_BT--1||s__Pseudomonas_E fluorescens_BU--1||s__Pseudomonas_E fluorescens_BV--1||s__Pseudomonas_E fluorescens_BW--1||s__Pseudomonas_E fluorescens_BX--1||s__Pseudomonas_E fluorescens_BY--1||s__Pseudomonas_E fluorescens_C--1||s__Pseudomonas_E fluorescens_G--1||s__Pseudomonas_E fluorescens_H--1||s__Pseudomonas_E fluorescens_K--1||s__Pseudomonas_E fluorescens_M--1||s__Pseudomonas_E fluorescens_O--1||s__Pseudomonas_E fluorescens_Q--1||s__Pseudomonas_E fluorescens_S--1||s__Pseudomonas_E fluorescens_T--1||s__Pseudomonas_E fluorescens_W--1||s__Pseudomonas_E fluorescens_X--1||s__Pseudomonas_E fragi--1||s__Pseudomonas_E fragi_D--1||s__Pseudomonas_E frederiksbergensis--1||s__Pseudomonas_E frederiksbergensis_A--1||s__Pseudomonas_E frederiksbergensis_D--1||s__Pseudomonas_E frederiksbergensis_F--1||s__Pseudomonas_E frederiksbergensis_G--1||s__Pseudomonas_E frederiksbergensis_H--1||s__Pseudomonas_E frederiksbergensis_I--1||s__Pseudomonas_E fulgida--1||s__Pseudomonas_E gessardii--1||s__Pseudomonas_E glycinae--1||s__Pseudomonas_E gozinkensis--1||s__Pseudomonas_E granadensis--1||s__Pseudomonas_E gregormendelii--1||s__Pseudomonas_E grimontii--1||s__Pseudomonas_E haemolytica--1||s__Pseudomonas_E helleri--1||s__Pseudomonas_E helleri_A--1||s__Pseudomonas_E helmanticensis--1||s__Pseudomonas_E iridis--1||s__Pseudomonas_E jessenii--1||s__Pseudomonas_E kairouanensis--1||s__Pseudomonas_E kilonensis--1||s__Pseudomonas_E kilonensis_B--1||s__Pseudomonas_E kitaguniensis--1||s__Pseudomonas_E koreensis--1||s__Pseudomonas_E koreensis_A--1||s__Pseudomonas_E koreensis_B--1||s__Pseudomonas_E koreensis_C--1||s__Pseudomonas_E koreensis_E--1||s__Pseudomonas_E kribbensis--1||s__Pseudomonas_E lactis--1||s__Pseudomonas_E laurylsulfatiphila--1||s__Pseudomonas_E laurylsulfativorans--1||s__Pseudomonas_E libanensis--1||s__Pseudomonas_E lini--1||s__Pseudomonas_E lundensis--1||s__Pseudomonas_E lundensis_A--1||s__Pseudomonas_E lurida--1||s__Pseudomonas_E mandelii--1||s__Pseudomonas_E mandelii_B--1||s__Pseudomonas_E mandelii_C--1||s__Pseudomonas_E mandelii_D--1||s__Pseudomonas_E marginalis--1||s__Pseudomonas_E marginalis_B--1||s__Pseudomonas_E mediterranea--1||s__Pseudomonas_E migulae--1||s__Pseudomonas_E mohnii--1||s__Pseudomonas_E moorei--1||s__Pseudomonas_E moraviensis_A--1||s__Pseudomonas_E mucidolens--1||s__Pseudomonas_E mucoides--1||s__Pseudomonas_E nabeulensis--1||s__Pseudomonas_E neoaurantiaca--1||s__Pseudomonas_E neuropathica--1||s__Pseudomonas_E orientalis--1||s__Pseudomonas_E orientalis_A--1||s__Pseudomonas_E orientalis_B--1||s__Pseudomonas_E palleroniana--1||s__Pseudomonas_E paracarnis--1||s__Pseudomonas_E paralactis--1||s__Pseudomonas_E paraversuta--1||s__Pseudomonas_E pisciculturae--1||s__Pseudomonas_E poae--1||s__Pseudomonas_E prosekii--1||s__Pseudomonas_E proteolytica--1||s__Pseudomonas_E psychrophila--1||s__Pseudomonas_E psychrophila_A--1||s__Pseudomonas_E putida_A--1||s__Pseudomonas_E putida_G--1||s__Pseudomonas_E putida_S--1||s__Pseudomonas_E reactans--1||s__Pseudomonas_E reinekei--1||s__Pseudomonas_E rhodesiae--1||s__Pseudomonas_E salomonii--1||s__Pseudomonas_E saxonica--1||s__Pseudomonas_E silesiensis--1||s__Pseudomonas_E simiae--1||s__Pseudomonas_E sivasensis--1||s__Pseudomonas_E sp000242655--1||s__Pseudomonas_E sp000282195--1||s__Pseudomonas_E sp000282215--1||s__Pseudomonas_E sp000282275--1||s__Pseudomonas_E sp000282315--1||s__Pseudomonas_E sp000282375--1||s__Pseudomonas_E sp000282415--1||s__Pseudomonas_E sp000282455--1||s__Pseudomonas_E sp000282475--1||s__Pseudomonas_E sp000282495--1||s__Pseudomonas_E sp000282515--1||s__Pseudomonas_E sp000346755--1||s__Pseudomonas_E sp000512695--1||s__Pseudomonas_E sp000612585--1||s__Pseudomonas_E sp000631985--1||s__Pseudomonas_E sp000633255--1||s__Pseudomonas_E sp000690905--1||s__Pseudomonas_E sp000801235--1||s__Pseudomonas_E sp001269775--1||s__Pseudomonas_E sp001269805--1||s__Pseudomonas_E sp001269815--1||s__Pseudomonas_E sp001269925--1||s__Pseudomonas_E sp001297015--1||s__Pseudomonas_E sp001297125--1||s__Pseudomonas_E sp001308855--1||s__Pseudomonas_E sp001421885--1||s__Pseudomonas_E sp001427125--1||s__Pseudomonas_E sp001429045--1||s__Pseudomonas_E sp001655595--1||s__Pseudomonas_E sp001655615--1||s__Pseudomonas_E sp001952855--1||s__Pseudomonas_E sp001984065--1||s__Pseudomonas_E sp002000165--1||s__Pseudomonas_E sp002029345--1||s__Pseudomonas_E sp002112385--1||s__Pseudomonas_E sp002112885--1||s__Pseudomonas_E sp002113025--1||s__Pseudomonas_E sp002113045--1||s__Pseudomonas_E sp002113125--1||s__Pseudomonas_E sp002113375--1||s__Pseudomonas_E sp002113595--1||s__Pseudomonas_E sp002204795--1||s__Pseudomonas_E sp002263605--1||s__Pseudomonas_E sp002277815--1||s__Pseudomonas_E sp002286815--1||s__Pseudomonas_E sp002303925--1||s__Pseudomonas_E sp002356535--1||s__Pseudomonas_E sp002383725--1||s__Pseudomonas_E sp002836515--1||s__Pseudomonas_E sp002843605--1||s__Pseudomonas_E sp002874965--1||s__Pseudomonas_E sp002878485--1||s__Pseudomonas_E sp002901475--1||s__Pseudomonas_E sp002979555--1||s__Pseudomonas_E sp003013355--1||s__Pseudomonas_E sp003014915--1||s__Pseudomonas_E sp003033885--1||s__Pseudomonas_E sp003050925--1||s__Pseudomonas_E sp003053605--1||s__Pseudomonas_E sp003053805--1||s__Pseudomonas_E sp003061005--1||s__Pseudomonas_E sp003097075--1||s__Pseudomonas_E sp003151075--1||s__Pseudomonas_E sp003208475--1||s__Pseudomonas_E sp003851685--1||s__Pseudomonas_E sp003852235--1||s__Pseudomonas_E sp003852405--1||s__Pseudomonas_E sp004011755--1||s__Pseudomonas_E sp004124275--1||s__Pseudomonas_E sp004136015--1||s__Pseudomonas_E sp004310295--1||s__Pseudomonas_E sp004519405--1||s__Pseudomonas_E sp005938045--1||s__Pseudomonas_E sp006227205--1||s__Pseudomonas_E sp007828215--1||s__Pseudomonas_E sp008369295--1||s__Pseudomonas_E sp008369325--1||s__Pseudomonas_E sp008370045--1||s__Pseudomonas_E sp009707515--1||s__Pseudomonas_E sp009761815--1||s__Pseudomonas_E sp009764265--1||s__Pseudomonas_E sp009764645--1||s__Pseudomonas_E sp009834515--1||s__Pseudomonas_E sp009834565--1||s__Pseudomonas_E sp009866765--1||s__Pseudomonas_E sp010095445--1||s__Pseudomonas_E sp011369485--1||s__Pseudomonas_E sp012844475--1||s__Pseudomonas_E sp012935695--1||s__Pseudomonas_E sp012935755--1||s__Pseudomonas_E sp012985465--1||s__Pseudomonas_E sp012985665--1||s__Pseudomonas_E sp013359595--1||s__Pseudomonas_E sp013359695--1||s__Pseudomonas_E sp013385985--1||s__Pseudomonas_E sp013386585--1||s__Pseudomonas_E sp013386825--1||s__Pseudomonas_E sp014207255--1||s__Pseudomonas_E sp014268505--1||s__Pseudomonas_E sp014268655--1||s__Pseudomonas_E sp014268745--1||s__Pseudomonas_E sp014270125--1||s__Pseudomonas_E sp014472415--1||s__Pseudomonas_E sp014851685--1||s__Pseudomonas_E sp014851765--1||s__Pseudomonas_E sp016650635--1||s__Pseudomonas_E sp016650695--1||s__Pseudomonas_E sp016650815--1||s__Pseudomonas_E sp016651105--1||s__Pseudomonas_E sp016651255--1||s__Pseudomonas_E sp016651305--1||s__Pseudomonas_E sp017968885--1||s__Pseudomonas_E sp018325905--1||s__Pseudomonas_E sp018449725--1||s__Pseudomonas_E sp019145475--1||s__Pseudomonas_E sp019200975--1||s__Pseudomonas_E sp900005815--1||s__Pseudomonas_E sp900113505--1||s__Pseudomonas_E sp900156465--1||s__Pseudomonas_E sp900187425--1||s__Pseudomonas_E sp900187445--1||s__Pseudomonas_E sp900187515--1||s__Pseudomonas_E sp900187565--1||s__Pseudomonas_E sp900187605--1||s__Pseudomonas_E sp900187615--1||s__Pseudomonas_E sp900580675--1||s__Pseudomonas_E sp900580865--1||s__Pseudomonas_E sp900581005--1||s__Pseudomonas_E sp900582195--1||s__Pseudomonas_E sp900583165--1||s__Pseudomonas_E sp900591205--1||s__Pseudomonas_E stutzeri_A--1||s__Pseudomonas_E synxantha--1||s__Pseudomonas_E synxantha_A--1||s__Pseudomonas_E syringae_E--1||s__Pseudomonas_E thivervalensis--1||s__Pseudomonas_E tolaasii--1||s__Pseudomonas_E trivialis--1||s__Pseudomonas_E trivialis_B--1||s__Pseudomonas_E umsongensis--1||s__Pseudomonas_E vancouverensis--1||s__Pseudomonas_E veronii--1||s__Pseudomonas_E versuta--1||s__Pseudomonas_E viciae--1||s__Pseudomonas_E weihenstephanensis--1||s__Pseudomonas_E yamanorum--1||s__Pseudomonas_E yamanorum_A--1||s__Pseudomonas_E yamanorum_B--1||s__Sphingomonas_N sp000333335--1:heptad_counter=MCP-38H--1||MCP-40H--406||MCP-44H--1:lbd_counter=:lca_tree=g__Pseudomonas_E:length_avg=150.2941176470588:length_max=196.0:length_min=104.0:length_std=24.555003141350007:length_sum=12775.0:mismatch_avg=1.2588235294117647:mismatch_max=16.0:mismatch_min=0.0:mismatch_std=2.3101893407069403:mismatch_sum=107.0:name=N240637:qcovhsp_avg=99.60235294117648:qcovhsp_max=100.0:qcovhsp_min=95.5:qcovhsp_std=0.9337554067655325:qcovhsp_sum=8466.2:qend_avg=150.36470588235295:qend_max=196.0:qend_min=104.0:qend_std=24.383272495525215:qend_sum=12781.0:qstart_avg=1.1647058823529413:qstart_max=4.0:qstart_min=1.0:qstart_std=0.5311052900618226:qstart_sum=99.0:ref_name_counter=RS_GCF_000512695.2_protein.faa_NZ_AZRW02000026.1_59@PF00015_full_PFAM.402.621--2||RS_GCF_000802155.2_protein.faa_NZ_JQGJ02000010.1_40@PF00015_full_PFAM.400.623--2||RS_GCF_001238485.1_protein.faa_NZ_LFQK01000027.1_118@PF00015_full_PFAM.402.622--7||RS_GCF_001269655.1_protein.faa_NZ_LHVE01000001.1_419@PF00015_full_PFAM.401.622--11||RS_GCF_001269885.1_protein.faa_NZ_LHVH01000007.1_112@PF00015_full_PFAM.401.622--1||RS_GCF_001297015.1_protein.faa_NZ_LIGE01000017.1_33@PF00015_full_PFAM.399.622--9||RS_GCF_001439785.1_protein.faa_NZ_JYLI01000004.1_214@PF00015_full_PFAM.449.622--1||RS_GCF_001623525.1_protein.faa_NZ_CP015225.1_3635@PF00015_full_PFAM.401.622--1||RS_GCF_001679645.1_protein.faa_NZ_LRUN01000023.1_77@PF00015_full_PFAM.404.622--1||RS_GCF_002022265.1_protein.faa_NZ_MSDE01000002.1_223@PF00015_full_PFAM.411.622--1||RS_GCF_002563895.1_protein.faa_NZ_PDJB01000001.1_543@PF00015_full_PFAM.457.622--1||RS_GCF_002934665.1_protein.faa_NZ_NIRS01000010.1_153@PF00015_full_PFAM.403.622--1||RS_GCF_007828215.1_protein.faa_NZ_VIUE01000003.1_133@PF00015_full_PFAM.497.660--8||RS_GCF_008801605.1_protein.faa_NZ_VZPJ01000006.1_136@PF00015_full_PFAM.457.623--1||RS_GCF_009659625.1_protein.faa_NZ_VOIW01000004.1_138@PF00015_full_PFAM.463.622--1||RS_GCF_012935715.1_protein.faa_NZ_CP052860.1_1530@PF00015_full_PFAM.460.622--1||RS_GCF_012974785.1_protein.faa_NZ_CP027561.1_523@PF00015_full_PFAM.402.622--7||RS_GCF_014268505.2_protein.faa_NZ_JABWQP020000004.1_170@PF00015_full_PFAM.403.622--2||RS_GCF_017976235.1_protein.faa_NZ_JACVHC010000005.1_156@PF00015_full_PFAM.400.621--2||RS_GCF_900105485.1_protein.faa_NZ_LT629778.1_222@PF00015_full_PFAM.401.622--1||RS_GCF_900105675.1_protein.faa_NZ_LT629786.1_6125@PF00015_full_PFAM.456.622--4||RS_GCF_900105805.1_protein.faa_NZ_LT629788.1_4852@PF00015_full_PFAM.400.622--14||RS_GCF_900113505.1_protein.faa_NZ_FOPO01000001.1_134@PF00015_full_PFAM.401.622--4||RS_GCF_900581005.1_protein.faa_NZ_UTCP01000422.1_138@PF00015_full_PFAM.402.622--2:scovhsp_avg=72.15529411764706:scovhsp_max=91.0:scovhsp_min=50.2:scovhsp_std=11.71822457178757:scovhsp_sum=6133.2:send_avg=180.63529411764705:send_max=209.0:send_min=105.0:send_std=30.421971641289414:send_sum=15354.0:sstart_avg=31.41176470588235:sstart_max=84.0:sstart_min=1.0:sstart_std=22.80261791447424:sstart_sum=2670.0],((1d97bc4f-6e55-4afd-acb0-723fe1c59e4a_2@MCPsignal.199.296:5e-09[&&NHX:Sample=rhiztom1:Type=capture:besthit=100.0:bitscore=166.0:capture_class=c__Gammaproteobacteria:capture_domain=d__Bacteria:capture_family=f__Pseudomonadaceae:capture_genus=g__Pseudomonas_E:capture_order=o__Pseudomonadales:capture_phylum=p__Proteobacteria:capture_species=s__Pseudomonas_E brassicae:evalue=6.68e-54:gapopen=0.0:heptad=MCP-40H:length=94.0:mismatch=0.0:qcovhsp=96.9:qend=95.0:qstart=2.0:ref_name=RS_GCF_007713465.1_protein.faa_NZ_VMSG01000019.1_89@PF00015_full_PFAM.457.622:scovhsp=57.0:send=94.0:sstart=1.0],(93822a6b-9b36-4c66-a03c-8ec4a9158183_3@MCPsignal.278.369:5e-09[&&NHX:Sample=rhiztom2:Type=capture:besthit=100.0:bitscore=162.0:capture_class=c__Gammaproteobacteria:capture_domain=d__Bacteria:capture_family=f__Pseudomonadaceae:capture_genus=g__Pseudomonas_E:capture_order=o__Pseudomonadales:capture_phylum=p__Proteobacteria:capture_species=s__Pseudomonas_E brassicae:evalue=3.49e-52:gapopen=0.0:heptad=MCP-40H:length=91.0:mismatch=0.0:qcovhsp=100.0:qend=91.0:qstart=1.0:ref_name=RS_GCF_007713465.1_protein.faa_NZ_VMSG01000019.1_89@PF00015_full_PFAM.457.622:scovhsp=55.2:send=91.0:sstart=1.0],63a04b86-81af-48aa-9c10-9f6fc9650d7c_6@MCPsignal.230.330:0.0252865[&&NHX:Sample=rhiztom1:Type=capture:capture_class=c__Gammaproteobacteria:capture_domain=d__Bacteria:capture_family=f__Pseudomonadaceae:capture_genus=g__Pseudomonas_E:capture_order=o__Pseudomonadales:capture_phylum=p__Proteobacteria:capture_species=s__Pseudomonas_E brassicae:heptad=MCP-40H])0:5e-09[&&NHX:Sample_counter=rhiztom1--1||rhiztom2--1:Type_counter=capture--2:besthit_avg=100.0:besthit_max=100.0:besthit_min=100.0:besthit_std=0:besthit_sum=100.0:bitscore_avg=162.0:bitscore_max=162.0:bitscore_min=162.0:bitscore_std=0:bitscore_sum=162.0:capture_class_counter=c__Gammaproteobacteria--2:capture_domain_counter=d__Bacteria--2:capture_family_counter=f__Pseudomonadaceae--2:capture_genus_counter=g__Pseudomonas_E--2:capture_order_counter=o__Pseudomonadales--2:capture_phylum_counter=p__Proteobacteria--2:capture_species_counter=s__Pseudomonas_E brassicae--2:evalue_avg=3.49e-52:evalue_max=3.49e-52:evalue_min=3.49e-52:evalue_std=0:evalue_sum=3.49e-52:gapopen_avg=0.0:gapopen_max=0.0:gapopen_min=0.0:gapopen_std=0:gapopen_sum=0.0:gtdb_class_counter=:gtdb_domain_counter=:gtdb_family_counter=:gtdb_genus_counter=:gtdb_order_counter=:gtdb_phylum_counter=:gtdb_species_counter=:heptad_counter=MCP-40H--2:lbd_counter=:length_avg=91.0:length_max=91.0:length_min=91.0:length_std=0:length_sum=91.0:mismatch_avg=0.0:mismatch_max=0.0:mismatch_min=0.0:mismatch_std=0:mismatch_sum=0.0:name=N240641:qcovhsp_avg=100.0:qcovhsp_max=100.0:qcovhsp_min=100.0:qcovhsp_std=0:qcovhsp_sum=100.0:qend_avg=91.0:qend_max=91.0:qend_min=91.0:qend_std=0:qend_sum=91.0:qstart_avg=1.0:qstart_max=1.0:qstart_min=1.0:qstart_std=0:qstart_sum=1.0:ref_name_counter=RS_GCF_007713465.1_protein.faa_NZ_VMSG01000019.1_89@PF00015_full_PFAM.457.622--1:scovhsp_avg=55.2:scovhsp_max=55.2:scovhsp_min=55.2:scovhsp_std=0:scovhsp_sum=55.2:send_avg=91.0:send_max=91.0:send_min=91.0:send_std=0:send_sum=91.0:sstart_avg=1.0:sstart_max=1.0:sstart_min=1.0:sstart_std=0:sstart_sum=1.0])0.898:0.0530175[&&NHX:Sample_counter=rhiztom1--2||rhiztom2--1:Type_counter=capture--3:besthit_avg=100.0:besthit_max=100.0:besthit_min=100.0:besthit_std=0.0:besthit_sum=200.0:bitscore_avg=164.0:bitscore_max=166.0:bitscore_min=162.0:bitscore_std=2.8284271247461903:bitscore_sum=328.0:capture_class_counter=c__Gammaproteobacteria--3:capture_domain_counter=d__Bacteria--3:capture_family_counter=f__Pseudomonadaceae--3:capture_genus_counter=g__Pseudomonas_E--3:capture_order_counter=o__Pseudomonadales--3:capture_phylum_counter=p__Proteobacteria--3:capture_species_counter=s__Pseudomonas_E brassicae--3:evalue_avg=1.7784e-52:evalue_max=3.49e-52:evalue_min=6.68e-54:evalue_std=2.42056793335779e-52:evalue_sum=3.5568e-52:gapopen_avg=0.0:gapopen_max=0.0:gapopen_min=0.0:gapopen_std=0.0:gapopen_sum=0.0:gtdb_class_counter=:gtdb_domain_counter=:gtdb_family_counter=:gtdb_genus_counter=:gtdb_order_counter=:gtdb_phylum_counter=:gtdb_species_counter=:heptad_counter=MCP-40H--3:lbd_counter=:length_avg=92.5:length_max=94.0:length_min=91.0:length_std=2.1213203435596424:length_sum=185.0:mismatch_avg=0.0:mismatch_max=0.0:mismatch_min=0.0:mismatch_std=0.0:mismatch_sum=0.0:name=N240642:qcovhsp_avg=98.45:qcovhsp_max=100.0:qcovhsp_min=96.9:qcovhsp_std=2.192031021678293:qcovhsp_sum=196.9:qend_avg=93.0:qend_max=95.0:qend_min=91.0:qend_std=2.8284271247461903:qend_sum=186.0:qstart_avg=1.5:qstart_max=2.0:qstart_min=1.0:qstart_std=0.7071067811865476:qstart_sum=3.0:ref_name_counter=RS_GCF_007713465.1_protein.faa_NZ_VMSG01000019.1_89@PF00015_full_PFAM.457.622--2:scovhsp_avg=56.1:scovhsp_max=57.0:scovhsp_min=55.2:scovhsp_std=1.2727922061357835:scovhsp_sum=112.2:send_avg=92.5:send_max=94.0:send_min=91.0:send_std=2.1213203435596424:send_sum=185.0:sstart_avg=1.0:sstart_max=1.0:sstart_min=1.0:sstart_std=0.0:sstart_sum=2.0],((((e3664f8c-54fd-4b29-b12c-653ea0761840_2@MCPsignal.50.132:0.0135258[&&NHX:Sample=rhiztom1:Type=capture:capture_class=c__Gammaproteobacteria:capture_domain=d__Bacteria:capture_family=f__Pseudomonadaceae:capture_genus=g__Pseudomonas_E:capture_order=o__Pseudomonadales:capture_phylum=p__Proteobacteria:capture_species=s__Pseudomonas_E sp900589395:heptad=MCP-40H],((34a761cc-c10d-4aa9-852e-76a4dfdfd308_3@MCPsignal.605.751:0.00550821[&&NHX:Sample=rhizpot3:Type=capture:besthit=92.4:bitscore=228.0:capture_class=c__Gammaproteobacteria:capture_domain=d__Bacteria:capture_family=f__Pseudomonadaceae:capture_genus=g__Pseudomonas_E:capture_order=o__Pseudomonadales:capture_phylum=p__Proteobacteria:capture_species=s__Pseudomonas_E sp900589395:evalue=1.5e-77:gapopen=0.0:heptad=MCP-40H:length=145.0:mismatch=11.0:qcovhsp=99.3:qend=145.0:qstart=1.0:ref_name=RS_GCF_000397205.1_protein.faa_NC_021237.1_577@PF00015_full_PFAM.457.622:scovhsp=87.9:send=149.0:sstart=5.0],db06fcfc-3850-4ba1-9378-3250f5c64fc6_1@MCPsignal.7.167:0.0634098[&&NHX:Sample=rhiztom1:Type=capture:capture_class=c__Gammaproteobacteria:capture_domain=d__Bacteria:capture_family=f__Pseudomonadaceae:capture_genus=g__Pseudomonas_E:capture_order=o__Pseudomonadales:capture_phylum=p__Proteobacteria:capture_species=s__Pseudomonas_E sp900589395:heptad=MCP-40H])0.775:0.0239667[&&NHX:Sample_counter=rhizpot3--1||rhiztom1--1:Type_counter=capture--2:besthit_avg=92.4:besthit_max=92.4:besthit_min=92.4:besthit_std=0:besthit_sum=92.4:bitscore_avg=228.0:bitscore_max=228.0:bitscore_min=228.0:bitscore_std=0:bitscore_sum=228.0:capture_class_counter=c__Gammaproteobacteria--2:capture_domain_counter=d__Bacteria--2:capture_family_counter=f__Pseudomonadaceae--2:capture_genus_counter=g__Pseudomonas_E--2:capture_order_counter=o__Pseudomonadales--2:capture_phylum_counter=p__Proteobacteria--2:capture_species_counter=s__Pseudomonas_E sp900589395--2:evalue_avg=1.5e-77:evalue_max=1.5e-77:evalue_min=1.5e-77:evalue_std=0:evalue_sum=1.5e-77:gapopen_avg=0.0:gapopen_max=0.0:gapopen_min=0.0:gapopen_std=0:gapopen_sum=0.0:gtdb_class_counter=:gtdb_domain_counter=:gtdb_family_counter=:gtdb_genus_counter=:gtdb_order_counter=:gtdb_phylum_counter=:gtdb_species_counter=:heptad_counter=MCP-40H--2:lbd_counter=:length_avg=145.0:length_max=145.0:length_min=145.0:length_std=0:length_sum=145.0:mismatch_avg=11.0:mismatch_max=11.0:mismatch_min=11.0:mismatch_std=0:mismatch_sum=11.0:name=N240646:qcovhsp_avg=99.3:qcovhsp_max=99.3:qcovhsp_min=99.3:qcovhsp_std=0:qcovhsp_sum=99.3:qend_avg=145.0:qend_max=145.0:qend_min=145.0:qend_std=0:qend_sum=145.0:qstart_avg=1.0:qstart_max=1.0:qstart_min=1.0:qstart_std=0:qstart_sum=1.0:ref_name_counter=RS_GCF_000397205.1_protein.faa_NC_021237.1_577@PF00015_full_PFAM.457.622--1:scovhsp_avg=87.9:scovhsp_max=87.9:scovhsp_min=87.9:scovhsp_std=0:scovhsp_sum=87.9:send_avg=149.0:send_max=149.0:send_min=149.0:send_std=0:send_sum=149.0:sstart_avg=5.0:sstart_max=5.0:sstart_min=5.0:sstart_std=0:sstart_sum=5.0],RS_GCF_003131185.1_protein.faa_NZ_QFFU01000008.1_168@PF00015_full_PFAM.409.631:0.00140883[&&NHX:Type=GTDB:gtdb_class=c__Gammaproteobacteria:gtdb_domain=d__Bacteria:gtdb_family=f__Pseudomonadaceae:gtdb_genus=g__Pseudomonas_E:gtdb_order=o__Pseudomonadales:gtdb_phylum=p__Proteobacteria:gtdb_species=s__Pseudomonas_E ovata:heptad=MCP-40H:species=d__Bacteria_p__Proteobacteria_c__Gammaproteobacteria_o__Pseudomonadales_f__Pseudomonadaceae_g__Pseudomonas_E_s__Pseudomonas_E ovata])0.24:0.00177138[&&NHX:Sample_counter=rhizpot3--1||rhiztom1--1:Type_counter=GTDB--1||capture--2:besthit_avg=92.4:besthit_max=92.4:besthit_min=92.4:besthit_std=0:besthit_sum=92.4:bitscore_avg=228.0:bitscore_max=228.0:bitscore_min=228.0:bitscore_std=0:bitscore_sum=228.0:capture_class_counter=c__Gammaproteobacteria--2:capture_domain_counter=d__Bacteria--2:capture_family_counter=f__Pseudomonadaceae--2:capture_genus_counter=g__Pseudomonas_E--2:capture_order_counter=o__Pseudomonadales--2:capture_phylum_counter=p__Proteobacteria--2:capture_species_counter=s__Pseudomonas_E sp900589395--2:evalue_avg=1.5e-77:evalue_max=1.5e-77:evalue_min=1.5e-77:evalue_std=0:evalue_sum=1.5e-77:gapopen_avg=0.0:gapopen_max=0.0:gapopen_min=0.0:gapopen_std=0:gapopen_sum=0.0:gtdb_class_counter=c__Gammaproteobacteria--1:gtdb_domain_counter=d__Bacteria--1:gtdb_family_counter=f__Pseudomonadaceae--1:gtdb_genus_counter=g__Pseudomonas_E--1:gtdb_order_counter=o__Pseudomonadales--1:gtdb_phylum_counter=p__Proteobacteria--1:gtdb_species_counter=s__Pseudomonas_E ovata--1:heptad_counter=MCP-40H--3:lbd_counter=:lca_tree=s__Pseudomonas_E ovata:length_avg=145.0:length_max=145.0:length_min=145.0:length_std=0:length_sum=145.0:mismatch_avg=11.0:mismatch_max=11.0:mismatch_min=11.0:mismatch_std=0:mismatch_sum=11.0:name=N240648:qcovhsp_avg=99.3:qcovhsp_max=99.3:qcovhsp_min=99.3:qcovhsp_std=0:qcovhsp_sum=99.3:qend_avg=145.0:qend_max=145.0:qend_min=145.0:qend_std=0:qend_sum=145.0:qstart_avg=1.0:qstart_max=1.0:qstart_min=1.0:qstart_std=0:qstart_sum=1.0:ref_name_counter=RS_GCF_000397205.1_protein.faa_NC_021237.1_577@PF00015_full_PFAM.457.622--1:scovhsp_avg=87.9:scovhsp_max=87.9:scovhsp_min=87.9:scovhsp_std=0:scovhsp_sum=87.9:send_avg=149.0:send_max=149.0:send_min=149.0:send_std=0:send_sum=149.0:sstart_avg=5.0:sstart_max=5.0:sstart_min=5.0:sstart_std=0:sstart_sum=5.0])0.597:0.000114601[&&NHX:Sample_counter=rhizpot3--1||rhiztom1--2:Type_counter=GTDB--1||capture--3:besthit_avg=92.4:besthit_max=92.4:besthit_min=92.4:besthit_std=0:besthit_sum=92.4:bitscore_avg=228.0:bitscore_max=228.0:bitscore_min=228.0:bitscore_std=0:bitscore_sum=228.0:capture_class_counter=c__Gammaproteobacteria--3:capture_domain_counter=d__Bacteria--3:capture_family_counter=f__Pseudomonadaceae--3:capture_genus_counter=g__Pseudomonas_E--3:capture_order_counter=o__Pseudomonadales--3:capture_phylum_counter=p__Proteobacteria--3:capture_species_counter=s__Pseudomonas_E sp900589395--3:evalue_avg=1.5e-77:evalue_max=1.5e-77:evalue_min=1.5e-77:evalue_std=0:evalue_sum=1.5e-77:gapopen_avg=0.0:gapopen_max=0.0:gapopen_min=0.0:gapopen_std=0:gapopen_sum=0.0:gtdb_class_counter=c__Gammaproteobacteria--1:gtdb_domain_counter=d__Bacteria--1:gtdb_family_counter=f__Pseudomonadaceae--1:gtdb_genus_counter=g__Pseudomonas_E--1:gtdb_order_counter=o__Pseudomonadales--1:gtdb_phylum_counter=p__Proteobacteria--1:gtdb_species_counter=s__Pseudomonas_E ovata--1:heptad_counter=MCP-40H--4:lbd_counter=:lca_tree=s__Pseudomonas_E ovata:length_avg=145.0:length_max=145.0:length_min=145.0:length_std=0:length_sum=145.0:mismatch_avg=11.0:mismatch_max=11.0:mismatch_min=11.0:mismatch_std=0:mismatch_sum=11.0:name=N240649:qcovhsp_avg=99.3:qcovhsp_max=99.3:qcovhsp_min=99.3:qcovhsp_std=0:qcovhsp_sum=99.3:qend_avg=145.0:qend_max=145.0:qend_min=145.0:qend_std=0:qend_sum=145.0:qstart_avg=1.0:qstart_max=1.0:qstart_min=1.0:qstart_std=0:qstart_sum=1.0:ref_name_counter=RS_GCF_000397205.1_protein.faa_NC_021237.1_577@PF00015_full_PFAM.457.622--1:scovhsp_avg=87.9:scovhsp_max=87.9:scovhsp_min=87.9:scovhsp_std=0:scovhsp_sum=87.9:send_avg=149.0:send_max=149.0:send_min=149.0:send_std=0:send_sum=149.0:sstart_avg=5.0:sstart_max=5.0:sstart_min=5.0:sstart_std=0:sstart_sum=5.0],RS_GCF_900589395.1_protein.faa_NZ_UUIS01000060.1_31@PF00015_full_PFAM.408.631:0.0033064[&&NHX:Type=GTDB:gtdb_class=c__Gammaproteobacteria:gtdb_domain=d__Bacteria:gtdb_family=f__Pseudomonadaceae:gtdb_genus=g__Pseudomonas_E:gtdb_order=o__Pseudomonadales:gtdb_phylum=p__Proteobacteria:gtdb_species=s__Pseudomonas_E sp900589395:heptad=MCP-40H:species=d__Bacteria_p__Proteobacteria_c__Gammaproteobacteria_o__Pseudomonadales_f__Pseudomonadaceae_g__Pseudomonas_E_s__Pseudomonas_E sp900589395])0.912:0.0140141[&&NHX:Sample_counter=rhizpot3--1||rhiztom1--2:Type_counter=GTDB--2||capture--3:besthit_avg=92.4:besthit_max=92.4:besthit_min=92.4:besthit_std=0:besthit_sum=92.4:bitscore_avg=228.0:bitscore_max=228.0:bitscore_min=228.0:bitscore_std=0:bitscore_sum=228.0:capture_class_counter=c__Gammaproteobacteria--3:capture_domain_counter=d__Bacteria--3:capture_family_counter=f__Pseudomonadaceae--3:capture_genus_counter=g__Pseudomonas_E--3:capture_order_counter=o__Pseudomonadales--3:capture_phylum_counter=p__Proteobacteria--3:capture_species_counter=s__Pseudomonas_E sp900589395--3:evalue_avg=1.5e-77:evalue_max=1.5e-77:evalue_min=1.5e-77:evalue_std=0:evalue_sum=1.5e-77:gapopen_avg=0.0:gapopen_max=0.0:gapopen_min=0.0:gapopen_std=0:gapopen_sum=0.0:gtdb_class_counter=c__Gammaproteobacteria--2:gtdb_domain_counter=d__Bacteria--2:gtdb_family_counter=f__Pseudomonadaceae--2:gtdb_genus_counter=g__Pseudomonas_E--2:gtdb_order_counter=o__Pseudomonadales--2:gtdb_phylum_counter=p__Proteobacteria--2:gtdb_species_counter=s__Pseudomonas_E ovata--1||s__Pseudomonas_E sp900589395--1:heptad_counter=MCP-40H--5:lbd_counter=:lca_tree=g__Pseudomonas_E:length_avg=145.0:length_max=145.0:length_min=145.0:length_std=0:length_sum=145.0:mismatch_avg=11.0:mismatch_max=11.0:mismatch_min=11.0:mismatch_std=0:mismatch_sum=11.0:name=N240651:qcovhsp_avg=99.3:qcovhsp_max=99.3:qcovhsp_min=99.3:qcovhsp_std=0:qcovhsp_sum=99.3:qend_avg=145.0:qend_max=145.0:qend_min=145.0:qend_std=0:qend_sum=145.0:qstart_avg=1.0:qstart_max=1.0:qstart_min=1.0:qstart_std=0:qstart_sum=1.0:ref_name_counter=RS_GCF_000397205.1_protein.faa_NC_021237.1_577@PF00015_full_PFAM.457.622--1:scovhsp_avg=87.9:scovhsp_max=87.9:scovhsp_min=87.9:scovhsp_std=0:scovhsp_sum=87.9:send_avg=149.0:send_max=149.0:send_min=149.0:send_std=0:send_sum=149.0:sstart_avg=5.0:sstart_max=5.0:sstart_min=5.0:sstart_std=0:sstart_sum=5.0],RS_GCF_000829415.1_protein.faa_NZ_AP014637.1_2357@PF00015_full_PFAM.399.622:0.0202075[&&NHX:Type=GTDB:gtdb_class=c__Gammaproteobacteria:gtdb_domain=d__Bacteria:gtdb_family=f__Pseudomonadaceae:gtdb_genus=g__Pseudomonas_E:gtdb_order=o__Pseudomonadales:gtdb_phylum=p__Proteobacteria:gtdb_species=s__Pseudomonas_E sp000829415:heptad=MCP-40H:species=d__Bacteria_p__Proteobacteria_c__Gammaproteobacteria_o__Pseudomonadales_f__Pseudomonadaceae_g__Pseudomonas_E_s__Pseudomonas_E sp000829415])0.952:0.0247204[&&NHX:Sample_counter=rhizpot3--1||rhiztom1--2:Type_counter=GTDB--3||capture--3:besthit_avg=92.4:besthit_max=92.4:besthit_min=92.4:besthit_std=0:besthit_sum=92.4:bitscore_avg=228.0:bitscore_max=228.0:bitscore_min=228.0:bitscore_std=0:bitscore_sum=228.0:capture_class_counter=c__Gammaproteobacteria--3:capture_domain_counter=d__Bacteria--3:capture_family_counter=f__Pseudomonadaceae--3:capture_genus_counter=g__Pseudomonas_E--3:capture_order_counter=o__Pseudomonadales--3:capture_phylum_counter=p__Proteobacteria--3:capture_species_counter=s__Pseudomonas_E sp900589395--3:evalue_avg=1.5e-77:evalue_max=1.5e-77:evalue_min=1.5e-77:evalue_std=0:evalue_sum=1.5e-77:gapopen_avg=0.0:gapopen_max=0.0:gapopen_min=0.0:gapopen_std=0:gapopen_sum=0.0:gtdb_class_counter=c__Gammaproteobacteria--3:gtdb_domain_counter=d__Bacteria--3:gtdb_family_counter=f__Pseudomonadaceae--3:gtdb_genus_counter=g__Pseudomonas_E--3:gtdb_order_counter=o__Pseudomonadales--3:gtdb_phylum_counter=p__Proteobacteria--3:gtdb_species_counter=s__Pseudomonas_E ovata--1||s__Pseudomonas_E sp000829415--1||s__Pseudomonas_E sp900589395--1:heptad_counter=MCP-40H--6:lbd_counter=:lca_tree=g__Pseudomonas_E:length_avg=145.0:length_max=145.0:length_min=145.0:length_std=0:length_sum=145.0:mismatch_avg=11.0:mismatch_max=11.0:mismatch_min=11.0:mismatch_std=0:mismatch_sum=11.0:name=N240653:qcovhsp_avg=99.3:qcovhsp_max=99.3:qcovhsp_min=99.3:qcovhsp_std=0:qcovhsp_sum=99.3:qend_avg=145.0:qend_max=145.0:qend_min=145.0:qend_std=0:qend_sum=145.0:qstart_avg=1.0:qstart_max=1.0:qstart_min=1.0:qstart_std=0:qstart_sum=1.0:ref_name_counter=RS_GCF_000397205.1_protein.faa_NC_021237.1_577@PF00015_full_PFAM.457.622--1:scovhsp_avg=87.9:scovhsp_max=87.9:scovhsp_min=87.9:scovhsp_std=0:scovhsp_sum=87.9:send_avg=149.0:send_max=149.0:send_min=149.0:send_std=0:send_sum=149.0:sstart_avg=5.0:sstart_max=5.0:sstart_min=5.0:sstart_std=0:sstart_sum=5.0],((((RS_GCF_015471405.1_protein.faa_NZ_BLVZ01000005.1_124@PF00015_full_PFAM.396.622:0.00332595[&&NHX:Type=GTDB:gtdb_class=c__Gammaproteobacteria:gtdb_domain=d__Bacteria:gtdb_family=f__Pseudomonadaceae:gtdb_genus=g__Pseudomonas_E:gtdb_order=o__Pseudomonadales:gtdb_phylum=p__Proteobacteria:gtdb_species=s__Pseudomonas_E cichorii_D:heptad=MCP-40H:species=d__Bacteria_p__Proteobacteria_c__Gammaproteobacteria_o__Pseudomonadales_f__Pseudomonadaceae_g__Pseudomonas_E_s__Pseudomonas_E cichorii_D],((RS_GCF_002080045.1_protein.faa_NZ_MUIN01000001.1_286@PF00015_full_PFAM.404.626:0.00333583[&&NHX:Type=GTDB:gtdb_class=c__Gammaproteobacteria:gtdb_domain=d__Bacteria:gtdb_family=f__Pseudomonadaceae:gtdb_genus=g__Pseudomonas_E:gtdb_order=o__Pseudomonadales:gtdb_phylum=p__Proteobacteria:gtdb_species=s__Pseudomonas_E sp002080045:heptad=MCP-40H:species=d__Bacteria_p__Proteobacteria_c__Gammaproteobacteria_o__Pseudomonadales_f__Pseudomonadaceae_g__Pseudomonas_E_s__Pseudomonas_E sp002080045],RS_GCF_900108875.1_protein.faa_NZ_FNYJ01000004.1_329@PF00015_full_PFAM.439.624:5e-09[&&NHX:Type=GTDB:gtdb_class=c__Gammaproteobacteria:gtdb_domain=d__Bacteria:gtdb_family=f__Pseudomonadaceae:gtdb_genus=g__Pseudomonas_E:gtdb_order=o__Pseudomonadales:gtdb_phylum=p__Proteobacteria:gtdb_species=s__Pseudomonas_E sp900108875:heptad=MCP-40H:species=d__Bacteria_p__Proteobacteria_c__Gammaproteobacteria_o__Pseudomonadales_f__Pseudomonadaceae_g__Pseudomonas_E_s__Pseudomonas_E sp900108875])0.769:0.00325462[&&NHX:Sample_counter=:Type_counter=GTDB--2:capture_class_counter=:capture_domain_counter=:capture_family_counter=:capture_genus_counter=:capture_order_counter=:capture_phylum_counter=:capture_species_counter=:evoltype=D:gtdb_class_counter=c__Gammaproteobacteria--2:gtdb_domain_counter=d__Bacteria--2:gtdb_family_counter=f__Pseudomonadaceae--2:gtdb_genus_counter=g__Pseudomonas_E--2:gtdb_order_counter=o__Pseudomonadales--2:gtdb_phylum_counter=p__Proteobacteria--2:gtdb_species_counter=s__Pseudomonas_E sp002080045--1||s__Pseudomonas_E sp900108875--1:heptad_counter=MCP-40H--2:lbd_counter=:lca=d__Bacteria:lca_tree=g__Pseudomonas_E:name=N240657:ref_name_counter=],((RS_GCF_003605735.1_protein.faa_NZ_QXTJ01000039.1_162@PF00015_full_PFAM.443.626:0.0133853[&&NHX:Type=GTDB:gtdb_class=c__Gammaproteobacteria:gtdb_domain=d__Bacteria:gtdb_family=f__Pseudomonadaceae:gtdb_genus=g__Pseudomonas_E:gtdb_order=o__Pseudomonadales:gtdb_phylum=p__Proteobacteria:gtdb_species=s__Pseudomonas_E sp003605735:heptad=MCP-40H:species=d__Bacteria_p__Proteobacteria_c__Gammaproteobacteria_o__Pseudomonadales_f__Pseudomonadaceae_g__Pseudomonas_E_s__Pseudomonas_E sp003605735],((RS_GCF_900110765.1_protein.faa_NZ_FOEO01000016.1_65@PF00015_full_PFAM.454.633:0.0131973[&&NHX:Type=GTDB:gtdb_class=c__Gammaproteobacteria:gtdb_domain=d__Bacteria:gtdb_family=f__Pseudomonadaceae:gtdb_genus=g__Pseudomonas_E:gtdb_order=o__Pseudomonadales:gtdb_phylum=p__Proteobacteria:gtdb_species=s__Pseudomonas_E sp900110765:heptad=MCP-40H:species=d__Bacteria_p__Proteobacteria_c__Gammaproteobacteria_o__Pseudomonadales_f__Pseudomonadaceae_g__Pseudomonas_E_s__Pseudomonas_E sp900110765],(RS_GCF_001642795.1_protein.faa_NZ_LKEH01000026.1_299@PF00015_full_PFAM.449.627:0.0179278[&&NHX:Type=GTDB:gtdb_class=c__Gammaproteobacteria:gtdb_domain=d__Bacteria:gtdb_family=f__Pseudomonadaceae:gtdb_genus=g__Pseudomonas_E:gtdb_order=o__Pseudomonadales:gtdb_phylum=p__Proteobacteria:gtdb_species=s__Pseudomonas_E viridiflava:heptad=MCP-40H:species=d__Bacteria_p__Proteobacteria_c__Gammaproteobacteria_o__Pseudomonadales_f__Pseudomonadaceae_g__Pseudomonas_E_s__Pseudomonas_E viridiflava],((RS_GCF_003702045.1_protein.faa_NZ_RBTP01000076.1_148@PF00015_full_PFAM.398.626:0.0162327[&&NHX:Type=GTDB:gtdb_class=c__Gammaproteobacteria:gtdb_domain=d__Bacteria:gtdb_family=f__Pseudomonadaceae:gtdb_genus=g__Pseudomonas_E:gtdb_order=o__Pseudomonadales:gtdb_phylum=p__Proteobacteria:gtdb_species=s__Pseudomonas_E viridiflava_C:heptad=MCP-40H:species=d__Bacteria_p__Proteobacteria_c__Gammaproteobacteria_o__Pseudomonadales_f__Pseudomonadaceae_g__Pseudomonas_E_s__Pseudomonas_E viridiflava_C],RS_GCF_002087235.1_protein.faa_NZ_MUIO01000004.1_22@PF00015_full_PFAM.394.624:0.020641[&&NHX:Type=GTDB:gtdb_class=c__Gammaproteobacteria:gtdb_domain=d__Bacteria:gtdb_family=f__Pseudomonadaceae:gtdb_genus=g__Pseudomonas_E:gtdb_order=o__Pseudomonadales:gtdb_phylum=p__Proteobacteria:gtdb_species=s__Pseudomonas_E floridensis:heptad=MCP-40H:species=d__Bacteria_p__Proteobacteria_c__Gammaproteobacteria_o__Pseudomonadales_f__Pseudomonadaceae_g__Pseudomonas_E_s__Pseudomonas_E floridensis])0.728:0.00333443[&&NHX:Sample_counter=:Type_counter=GTDB--2:capture_class_counter=:capture_domain_counter=:capture_family_counter=:capture_genus_counter=:capture_order_counter=:capture_phylum_counter=:capture_species_counter=:evoltype=D:gtdb_class_counter=c__Gammaproteobacteria--2:gtdb_domain_counter=d__Bacteria--2:gtdb_family_counter=f__Pseudomonadaceae--2:gtdb_genus_counter=g__Pseudomonas_E--2:gtdb_order_counter=o__Pseudomonadales--2:gtdb_phylum_counter=p__Proteobacteria--2:gtdb_species_counter=s__Pseudomonas_E floridensis--1||s__Pseudomonas_E viridiflava_C--1:heptad_counter=MCP-40H--2:lbd_counter=:lca=d__Bacteria:lca_tree=g__Pseudomonas_E:name=N240663:ref_name_counter=],((RS_GCF_014358015.1_protein.faa_NZ_JACONV010000006.1_62@PF00015_full_PFAM.400.625:5e-09[&&NHX:Type=GTDB:gtdb_class=c__Gammaproteobacteria:gtdb_domain=d__Bacteria:gtdb_family=f__Pseudomonadaceae:gtdb_genus=g__Pseudomonas_E:gtdb_order=o__Pseudomonadales:gtdb_phylum=p__Proteobacteria:gtdb_species=s__Pseudomonas_E triticumensis:heptad=MCP-40H:species=d__Bacteria_p__Proteobacteria_c__Gammaproteobacteria_o__Pseudomonadales_f__Pseudomonadaceae_g__Pseudomonas_E_s__Pseudomonas_E triticumensis],RS_GCF_900143095.1_protein.faa_NZ_FRDA01000007.1_154@PF00015_full_PFAM.397.627:0.00633785[&&NHX:Type=GTDB:gtdb_class=c__Gammaproteobacteria:gtdb_domain=d__Bacteria:gtdb_family=f__Pseudomonadaceae:gtdb_genus=g__Pseudomonas_E:gtdb_order=o__Pseudomonadales:gtdb_phylum=p__Proteobacteria:gtdb_species=s__Pseudomonas_E asturiensis:heptad=MCP-40H:species=d__Bacteria_p__Proteobacteria_c__Gammaproteobacteria_o__Pseudomonadales_f__Pseudomonadaceae_g__Pseudomonas_E_s__Pseudomonas_E asturiensis])0:5e-09[&&NHX:Sample_counter=:Type_counter=GTDB--2:capture_class_counter=:capture_domain_counter=:capture_family_counter=:capture_genus_counter=:capture_order_counter=:capture_phylum_counter=:capture_species_counter=:evoltype=D:gtdb_class_counter=c__Gammaproteobacteria--2:gtdb_domain_counter=d__Bacteria--2:gtdb_family_counter=f__Pseudomonadaceae--2:gtdb_genus_counter=g__Pseudomonas_E--2:gtdb_order_counter=o__Pseudomonadales--2:gtdb_phylum_counter=p__Proteobacteria--2:gtdb_species_counter=s__Pseudomonas_E asturiensis--1||s__Pseudomonas_E triticumensis--1:heptad_counter=MCP-40H--2:lbd_counter=:lca=d__Bacteria:lca_tree=g__Pseudomonas_E:name=N240666:ref_name_counter=],RS_GCF_002723575.1_protein.faa_NZ_LKCA01000038.1_289@PF00015_full_PFAM.456.624:5e-09[&&NHX:Type=GTDB:gtdb_class=c__Gammaproteobacteria:gtdb_domain=d__Bacteria:gtdb_family=f__Pseudomonadaceae:gtdb_genus=g__Pseudomonas_E:gtdb_order=o__Pseudomonadales:gtdb_phylum=p__Proteobacteria:gtdb_species=s__Pseudomonas_E viridiflava_B:heptad=MCP-40H:species=d__Bacteria_p__Proteobacteria_c__Gammaproteobacteria_o__Pseudomonadales_f__Pseudomonadaceae_g__Pseudomonas_E_s__Pseudomonas_E viridiflava_B])0.792:0.0032277[&&NHX:Sample_counter=:Type_counter=GTDB--3:capture_class_counter=:capture_domain_counter=:capture_family_counter=:capture_genus_counter=:capture_order_counter=:capture_phylum_counter=:capture_species_counter=:evoltype=D:gtdb_class_counter=c__Gammaproteobacteria--3:gtdb_domain_counter=d__Bacteria--3:gtdb_family_counter=f__Pseudomonadaceae--3:gtdb_genus_counter=g__Pseudomonas_E--3:gtdb_order_counter=o__Pseudomonadales--3:gtdb_phylum_counter=p__Proteobacteria--3:gtdb_species_counter=s__Pseudomonas_E asturiensis--1||s__Pseudomonas_E triticumensis--1||s__Pseudomonas_E viridiflava_B--1:heptad_counter=MCP-40H--3:lbd_counter=:lca=d__Bacteria:lca_tree=g__Pseudomonas_E:name=N240668:ref_name_counter=])0.761:0.00828416[&&NHX:Sample_counter=:Type_counter=GTDB--5:capture_class_counter=:capture_domain_counter=:capture_family_counter=:capture_genus_counter=:capture_order_counter=:capture_phylum_counter=:capture_species_counter=:evoltype=D:gtdb_class_counter=c__Gammaproteobacteria--5:gtdb_domain_counter=d__Bacteria--5:gtdb_family_counter=f__Pseudomonadaceae--5:gtdb_genus_counter=g__Pseudomonas_E--5:gtdb_order_counter=o__Pseudomonadales--5:gtdb_phylum_counter=p__Proteobacteria--5:gtdb_species_counter=s__Pseudomonas_E asturiensis--1||s__Pseudomonas_E floridensis--1||s__Pseudomonas_E triticumensis--1||s__Pseudomonas_E viridiflava_B--1||s__Pseudomonas_E viridiflava_C--1:heptad_counter=MCP-40H--5:lbd_counter=:lca=d__Bacteria:lca_tree=g__Pseudomonas_E:name=N240669:ref_name_counter=])0.797:0.00919468[&&NHX:Sample_counter=:Type_counter=GTDB--6:capture_class_counter=:capture_domain_counter=:capture_family_counter=:capture_genus_counter=:capture_order_counter=:capture_phylum_counter=:capture_species_counter=:evoltype=D:gtdb_class_counter=c__Gammaproteobacteria--6:gtdb_domain_counter=d__Bacteria--6:gtdb_family_counter=f__Pseudomonadaceae--6:gtdb_genus_counter=g__Pseudomonas_E--6:gtdb_order_counter=o__Pseudomonadales--6:gtdb_phylum_counter=p__Proteobacteria--6:gtdb_species_counter=s__Pseudomonas_E asturiensis--1||s__Pseudomonas_E floridensis--1||s__Pseudomonas_E triticumensis--1||s__Pseudomonas_E viridiflava--1||s__Pseudomonas_E viridiflava_B--1||s__Pseudomonas_E viridiflava_C--1:heptad_counter=MCP-40H--6:lbd_counter=:lca=d__Bacteria:lca_tree=g__Pseudomonas_E:name=N240670:ref_name_counter=])0.767:0.00592971[&&NHX:Sample_counter=:Type_counter=GTDB--7:capture_class_counter=:capture_domain_counter=:capture_family_counter=:capture_genus_counter=:capture_order_counter=:capture_phylum_counter=:capture_species_counter=:evoltype=D:gtdb_class_counter=c__Gammaproteobacteria--7:gtdb_domain_counter=d__Bacteria--7:gtdb_family_counter=f__Pseudomonadaceae--7:gtdb_genus_counter=g__Pseudomonas_E--7:gtdb_order_counter=o__Pseudomonadales--7:gtdb_phylum_counter=p__Proteobacteria--7:gtdb_species_counter=s__Pseudomonas_E asturiensis--1||s__Pseudomonas_E floridensis--1||s__Pseudomonas_E sp900110765--1||s__Pseudomonas_E triticumensis--1||s__Pseudomonas_E viridiflava--1||s__Pseudomonas_E viridiflava_B--1||s__Pseudomonas_E viridiflava_C--1:heptad_counter=MCP-40H--7:lbd_counter=:lca=d__Bacteria:lca_tree=g__Pseudomonas_E:name=N240671:ref_name_counter=],((GB_GCA_000759445.1_protein.faa_JRMB01000002.1_1093@PF00015_full_PFAM.398.626:0.0140294[&&NHX:Type=GTDB:gtdb_class=c__Gammaproteobacteria:gtdb_domain=d__Bacteria:gtdb_family=f__Pseudomonadaceae:gtdb_genus=g__Pseudomonas_E:gtdb_order=o__Pseudomonadales:gtdb_phylum=p__Proteobacteria:gtdb_species=s__Pseudomonas_E lutea:heptad=MCP-40H:species=d__Bacteria_p__Proteobacteria_c__Gammaproteobacteria_o__Pseudomonadales_f__Pseudomonadaceae_g__Pseudomonas_E_s__Pseudomonas_E lutea],(RS_GCF_014842265.1_protein.faa_NZ_JACYVI010000007.1_219@PF00015_full_PFAM.456.624:0.014461[&&NHX:Type=GTDB:gtdb_class=c__Gammaproteobacteria:gtdb_domain=d__Bacteria:gtdb_family=f__Pseudomonadaceae:gtdb_genus=g__Pseudomonas_E:gtdb_order=o__Pseudomonadales:gtdb_phylum=p__Proteobacteria:gtdb_species=s__Pseudomonas_E sp014842265:heptad=MCP-40H:species=d__Bacteria_p__Proteobacteria_c__Gammaproteobacteria_o__Pseudomonadales_f__Pseudomonadaceae_g__Pseudomonas_E_s__Pseudomonas_E sp014842265],(RS_GCF_013201545.1_protein.faa_NZ_CP053746.1_1993@PF00015_full_PFAM.456.624:5e-09[&&NHX:Type=GTDB:gtdb_class=c__Gammaproteobacteria:gtdb_domain=d__Bacteria:gtdb_family=f__Pseudomonadaceae:gtdb_genus=g__Pseudomonas_E:gtdb_order=o__Pseudomonadales:gtdb_phylum=p__Proteobacteria:gtdb_species=s__Pseudomonas_E sp900585815:heptad=MCP-40H:species=d__Bacteria_p__Proteobacteria_c__Gammaproteobacteria_o__Pseudomonadales_f__Pseudomonadaceae_g__Pseudomonas_E_s__Pseudomonas_E sp900585815],(RS_GCF_001705435.1_protein.faa_NZ_MDEN01000058.1_107@PF00015_full_PFAM.406.624:0.00663041[&&NHX:Type=GTDB:gtdb_class=c__Gammaproteobacteria:gtdb_domain=d__Bacteria:gtdb_family=f__Pseudomonadaceae:gtdb_genus=g__Pseudomonas_E:gtdb_order=o__Pseudomonadales:gtdb_phylum=p__Proteobacteria:gtdb_species=s__Pseudomonas_E graminis_B:heptad=MCP-40H:species=d__Bacteria_p__Proteobacteria_c__Gammaproteobacteria_o__Pseudomonadales_f__Pseudomonadaceae_g__Pseudomonas_E_s__Pseudomonas_E graminis_B],(RS_GCF_900111735.1_protein.faa_NZ_FOHW01000025.1_42@PF00015_full_PFAM.446.624:0[&&NHX:Type=GTDB:gtdb_class=c__Gammaproteobacteria:gtdb_domain=d__Bacteria:gtdb_family=f__Pseudomonadaceae:gtdb_genus=g__Pseudomonas_E:gtdb_order=o__Pseudomonadales:gtdb_phylum=p__Proteobacteria:gtdb_species=s__Pseudomonas_E graminis:heptad=MCP-40H:species=d__Bacteria_p__Proteobacteria_c__Gammaproteobacteria_o__Pseudomonadales_f__Pseudomonadaceae_g__Pseudomonas_E_s__Pseudomonas_E graminis],RS_GCF_004364335.1_protein.faa_NZ_SOCR01000006.1_199@PF00015_full_PFAM.446.624:0[&&NHX:Type=GTDB:gtdb_class=c__Gammaproteobacteria:gtdb_domain=d__Bacteria:gtdb_family=f__Pseudomonadaceae:gtdb_genus=g__Pseudomonas_E:gtdb_order=o__Pseudomonadales:gtdb_phylum=p__Proteobacteria:gtdb_species=s__Pseudomonas_E graminis_D:heptad=MCP-40H:species=d__Bacteria_p__Proteobacteria_c__Gammaproteobacteria_o__Pseudomonadales_f__Pseudomonadaceae_g__Pseudomonas_E_s__Pseudomonas_E graminis_D]):5e-09[&&NHX:Sample_counter=:Type_counter=GTDB--2:capture_class_counter=:capture_domain_counter=:capture_family_counter=:capture_genus_counter=:capture_order_counter=:capture_phylum_counter=:capture_species_counter=:evoltype=D:gtdb_class_counter=c__Gammaproteobacteria--2:gtdb_domain_counter=d__Bacteria--2:gtdb_family_counter=f__Pseudomonadaceae--2:gtdb_genus_counter=g__Pseudomonas_E--2:gtdb_order_counter=o__Pseudomonadales--2:gtdb_phylum_counter=p__Proteobacteria--2:gtdb_species_counter=s__Pseudomonas_E graminis--1||s__Pseudomonas_E graminis_D--1:heptad_counter=MCP-40H--2:lbd_counter=:lca=d__Bacteria:lca_tree=g__Pseudomonas_E:name=N240678:ref_name_counter=])0:5e-09[&&NHX:Sample_counter=:Type_counter=GTDB--3:capture_class_counter=:capture_domain_counter=:capture_family_counter=:capture_genus_counter=:capture_order_counter=:capture_phylum_counter=:capture_species_counter=:evoltype=D:gtdb_class_counter=c__Gammaproteobacteria--3:gtdb_domain_counter=d__Bacteria--3:gtdb_family_counter=f__Pseudomonadaceae--3:gtdb_genus_counter=g__Pseudomonas_E--3:gtdb_order_counter=o__Pseudomonadales--3:gtdb_phylum_counter=p__Proteobacteria--3:gtdb_species_counter=s__Pseudomonas_E graminis--1||s__Pseudomonas_E graminis_B--1||s__Pseudomonas_E graminis_D--1:heptad_counter=MCP-40H--3:lbd_counter=:lca=d__Bacteria:lca_tree=g__Pseudomonas_E:name=N240679:ref_name_counter=])0:5e-09[&&NHX:Sample_counter=:Type_counter=GTDB--4:capture_class_counter=:capture_domain_counter=:capture_family_counter=:capture_genus_counter=:capture_order_counter=:capture_phylum_counter=:capture_species_counter=:evoltype=D:gtdb_class_counter=c__Gammaproteobacteria--4:gtdb_domain_counter=d__Bacteria--4:gtdb_family_counter=f__Pseudomonadaceae--4:gtdb_genus_counter=g__Pseudomonas_E--4:gtdb_order_counter=o__Pseudomonadales--4:gtdb_phylum_counter=p__Proteobacteria--4:gtdb_species_counter=s__Pseudomonas_E graminis--1||s__Pseudomonas_E graminis_B--1||s__Pseudomonas_E graminis_D--1||s__Pseudomonas_E sp900585815--1:heptad_counter=MCP-40H--4:lbd_counter=:lca=d__Bacteria:lca_tree=g__Pseudomonas_E:name=N240680:ref_name_counter=])0.9:0.00214045[&&NHX:Sample_counter=:Type_counter=GTDB--5:capture_class_counter=:capture_domain_counter=:capture_family_counter=:capture_genus_counter=:capture_order_counter=:capture_phylum_counter=:capture_species_counter=:evoltype=D:gtdb_class_counter=c__Gammaproteobacteria--5:gtdb_domain_counter=d__Bacteria--5:gtdb_family_counter=f__Pseudomonadaceae--5:gtdb_genus_counter=g__Pseudomonas_E--5:gtdb_order_counter=o__Pseudomonadales--5:gtdb_phylum_counter=p__Proteobacteria--5:gtdb_species_counter=s__Pseudomonas_E graminis--1||s__Pseudomonas_E graminis_B--1||s__Pseudomonas_E graminis_D--1||s__Pseudomonas_E sp014842265--1||s__Pseudomonas_E sp900585815--1:heptad_counter=MCP-40H--5:lbd_counter=:lca=d__Bacteria:lca_tree=g__Pseudomonas_E:name=N240681:ref_name_counter=])0.882:0.00973187[&&NHX:Sample_counter=:Type_counter=GTDB--6:capture_class_counter=:capture_domain_counter=:capture_family_counter=:capture_genus_counter=:capture_order_counter=:capture_phylum_counter=:capture_species_counter=:evoltype=D:gtdb_class_counter=c__Gammaproteobacteria--6:gtdb_domain_counter=d__Bacteria--6:gtdb_family_counter=f__Pseudomonadaceae--6:gtdb_genus_counter=g__Pseudomonas_E--6:gtdb_order_counter=o__Pseudomonadales--6:gtdb_phylum_counter=p__Proteobacteria--6:gtdb_species_counter=s__Pseudomonas_E graminis--1||s__Pseudomonas_E graminis_B--1||s__Pseudomonas_E graminis_D--1||s__Pseudomonas_E lutea--1||s__Pseudomonas_E sp014842265--1||s__Pseudomonas_E sp900585815--1:heptad_counter=MCP-40H--6:lbd_counter=:lca=d__Bacteria:lca_tree=g__Pseudomonas_E:name=N240682:ref_name_counter=],RS_GCF_900100795.1_protein.faa_NZ_FNCO01000003.1_227@PF00015_full_PFAM.466.635:0.0244651[&&NHX:Type=GTDB:gtdb_class=c__Gammaproteobacteria:gtdb_domain=d__Bacteria:gtdb_family=f__Pseudomonadaceae:gtdb_genus=g__Pseudomonas_E:gtdb_order=o__Pseudomonadales:gtdb_phylum=p__Proteobacteria:gtdb_species=s__Pseudomonas_E abietaniphila:heptad=MCP-40H:species=d__Bacteria_p__Proteobacteria_c__Gammaproteobacteria_o__Pseudomonadales_f__Pseudomonadaceae_g__Pseudomonas_E_s__Pseudomonas_E abietaniphila])0:5e-09[&&NHX:Sample_counter=:Type_counter=GTDB--7:capture_class_counter=:capture_domain_counter=:capture_family_counter=:capture_genus_counter=:capture_order_counter=:capture_phylum_counter=:capture_species_counter=:evoltype=D:gtdb_class_counter=c__Gammaproteobacteria--7:gtdb_domain_counter=d__Bacteria--7:gtdb_family_counter=f__Pseudomonadaceae--7:gtdb_genus_counter=g__Pseudomonas_E--7:gtdb_order_counter=o__Pseudomonadales--7:gtdb_phylum_counter=p__Proteobacteria--7:gtdb_species_counter=s__Pseudomonas_E abietaniphila--1||s__Pseudomonas_E graminis--1||s__Pseudomonas_E graminis_B--1||s__Pseudomonas_E graminis_D--1||s__Pseudomonas_E lutea--1||s__Pseudomonas_E sp014842265--1||s__Pseudomonas_E sp900585815--1:heptad_counter=MCP-40H--7:lbd_counter=:lca=d__Bacteria:lca_tree=g__Pseudomonas_E:name=N240684:ref_name_counter=])0.885:0.00671646[&&NHX:Sample_counter=:Type_counter=GTDB--14:capture_class_counter=:capture_domain_counter=:capture_family_counter=:capture_genus_counter=:capture_order_counter=:capture_phylum_counter=:capture_species_counter=:evoltype=D:gtdb_class_counter=c__Gammaproteobacteria--14:gtdb_domain_counter=d__Bacteria--14:gtdb_family_counter=f__Pseudomonadaceae--14:gtdb_genus_counter=g__Pseudomonas_E--14:gtdb_order_counter=o__Pseudomonadales--14:gtdb_phylum_counter=p__Proteobacteria--14:gtdb_species_counter=s__Pseudomonas_E abietaniphila--1||s__Pseudomonas_E asturiensis--1||s__Pseudomonas_E floridensis--1||s__Pseudomonas_E graminis--1||s__Pseudomonas_E graminis_B--1||s__Pseudomonas_E graminis_D--1||s__Pseudomonas_E lutea--1||s__Pseudomonas_E sp014842265--1||s__Pseudomonas_E sp900110765--1||s__Pseudomonas_E sp900585815--1||s__Pseudomonas_E triticumensis--1||s__Pseudomonas_E viridiflava--1||s__Pseudomonas_E viridiflava_B--1||s__Pseudomonas_E viridiflava_C--1:heptad_counter=MCP-40H--14:lbd_counter=:lca=d__Bacteria:lca_tree=g__Pseudomonas_E:name=N240685:ref_name_counter=])0:5e-09[&&NHX:Sample_counter=:Type_counter=GTDB--15:capture_class_counter=:capture_domain_counter=:capture_family_counter=:capture_genus_counter=:capture_order_counter=:capture_phylum_counter=:capture_species_counter=:evoltype=D:gtdb_class_counter=c__Gammaproteobacteria--15:gtdb_domain_counter=d__Bacteria--15:gtdb_family_counter=f__Pseudomonadaceae--15:gtdb_genus_counter=g__Pseudomonas_E--15:gtdb_order_counter=o__Pseudomonadales--15:gtdb_phylum_counter=p__Proteobacteria--15:gtdb_species_counter=s__Pseudomonas_E abietaniphila--1||s__Pseudomonas_E asturiensis--1||s__Pseudomonas_E floridensis--1||s__Pseudomonas_E graminis--1||s__Pseudomonas_E graminis_B--1||s__Pseudomonas_E graminis_D--1||s__Pseudomonas_E lutea--1||s__Pseudomonas_E sp003605735--1||s__Pseudomonas_E sp014842265--1||s__Pseudomonas_E sp900110765--1||s__Pseudomonas_E sp900585815--1||s__Pseudomonas_E triticumensis--1||s__Pseudomonas_E viridiflava--1||s__Pseudomonas_E viridiflava_B--1||s__Pseudomonas_E viridiflava_C--1:heptad_counter=MCP-40H--15:lbd_counter=:lca=d__Bacteria:lca_tree=g__Pseudomonas_E:name=N240686:ref_name_counter=],((RS_GCF_002934685.1_protein.faa_NZ_NKHL01000119.1_163@PF00015_full_PFAM.457.626:0.00956973[&&NHX:Type=GTDB:gtdb_class=c__Gammaproteobacteria:gtdb_domain=d__Bacteria:gtdb_family=f__Pseudomonadaceae:gtdb_genus=g__Pseudomonas_E:gtdb_order=o__Pseudomonadales:gtdb_phylum=p__Proteobacteria:gtdb_species=s__Pseudomonas_E bohemica:heptad=MCP-40H:species=d__Bacteria_p__Proteobacteria_c__Gammaproteobacteria_o__Pseudomonadales_f__Pseudomonadaceae_g__Pseudomonas_E_s__Pseudomonas_E bohemica],(GB_GCA_002419965.1_protein.faa_DIHC01000034.1_44@PF00015_full_PFAM.393.622:0.0357521[&&NHX:Type=GTDB:gtdb_class=c__Gammaproteobacteria:gtdb_domain=d__Bacteria:gtdb_family=f__Pseudomonadaceae:gtdb_genus=g__Pseudomonas_E:gtdb_order=o__Pseudomonadales:gtdb_phylum=p__Proteobacteria:gtdb_species=s__Pseudomonas_E sp002419965:heptad=MCP-40H:species=d__Bacteria_p__Proteobacteria_c__Gammaproteobacteria_o__Pseudomonadales_f__Pseudomonadaceae_g__Pseudomonas_E_s__Pseudomonas_E sp002419965],(RS_GCF_009905615.1_protein.faa_NZ_JAAAKW010000007.1_116@PF00015_full_PFAM.465.635:5e-09[&&NHX:Type=GTDB:gtdb_class=c__Gammaproteobacteria:gtdb_domain=d__Bacteria:gtdb_family=f__Pseudomonadaceae:gtdb_genus=g__Pseudomonas_E:gtdb_order=o__Pseudomonadales:gtdb_phylum=p__Proteobacteria:gtdb_species=s__Pseudomonas_E sp009905615:heptad=MCP-40H:species=d__Bacteria_p__Proteobacteria_c__Gammaproteobacteria_o__Pseudomonadales_f__Pseudomonadaceae_g__Pseudomonas_E_s__Pseudomonas_E sp009905615],GB_GCA_002338065.1_protein.faa_DDHJ01000023.1_113@PF00015_full_PFAM.440.666:5e-09[&&NHX:Type=GTDB:gtdb_class=c__Gammaproteobacteria:gtdb_domain=d__Bacteria:gtdb_family=f__Pseudomonadaceae:gtdb_genus=g__Pseudomonas_E:gtdb_order=o__Pseudomonadales:gtdb_phylum=p__Proteobacteria:gtdb_species=s__Pseudomonas_E sp002338065:heptad=MCP-40H:species=d__Bacteria_p__Proteobacteria_c__Gammaproteobacteria_o__Pseudomonadales_f__Pseudomonadaceae_g__Pseudomonas_E_s__Pseudomonas_E sp002338065])0.919:0.00653002[&&NHX:Sample_counter=:Type_counter=GTDB--2:capture_class_counter=:capture_domain_counter=:capture_family_counter=:capture_genus_counter=:capture_order_counter=:capture_phylum_counter=:capture_species_counter=:evoltype=D:gtdb_class_counter=c__Gammaproteobacteria--2:gtdb_domain_counter=d__Bacteria--2:gtdb_family_counter=f__Pseudomonadaceae--2:gtdb_genus_counter=g__Pseudomonas_E--2:gtdb_order_counter=o__Pseudomonadales--2:gtdb_phylum_counter=p__Proteobacteria--2:gtdb_species_counter=s__Pseudomonas_E sp002338065--1||s__Pseudomonas_E sp009905615--1:heptad_counter=MCP-40H--2:lbd_counter=:lca=d__Bacteria:lca_tree=g__Pseudomonas_E:name=N240691:ref_name_counter=])0:5e-09[&&NHX:Sample_counter=:Type_counter=GTDB--3:capture_class_counter=:capture_domain_counter=:capture_family_counter=:capture_genus_counter=:capture_order_counter=:capture_phylum_counter=:capture_species_counter=:evoltype=D:gtdb_class_counter=c__Gammaproteobacteria--3:gtdb_domain_counter=d__Bacteria--3:gtdb_family_counter=f__Pseudomonadaceae--3:gtdb_genus_counter=g__Pseudomonas_E--3:gtdb_order_counter=o__Pseudomonadales--3:gtdb_phylum_counter=p__Proteobacteria--3:gtdb_species_counter=s__Pseudomonas_E sp002338065--1||s__Pseudomonas_E sp002419965--1||s__Pseudomonas_E sp009905615--1:heptad_counter=MCP-40H--3:lbd_counter=:lca=d__Bacteria:lca_tree=g__Pseudomonas_E:name=N240692:ref_name_counter=])0.263:0.00454226[&&NHX:Sample_counter=:Type_counter=GTDB--4:capture_class_counter=:capture_domain_counter=:capture_family_counter=:capture_genus_counter=:capture_order_counter=:capture_phylum_counter=:capture_species_counter=:evoltype=D:gtdb_class_counter=c__Gammaproteobacteria--4:gtdb_domain_counter=d__Bacteria--4:gtdb_family_counter=f__Pseudomonadaceae--4:gtdb_genus_counter=g__Pseudomonas_E--4:gtdb_order_counter=o__Pseudomonadales--4:gtdb_phylum_counter=p__Proteobacteria--4:gtdb_species_counter=s__Pseudomonas_E bohemica--1||s__Pseudomonas_E sp002338065--1||s__Pseudomonas_E sp002419965--1||s__Pseudomonas_E sp009905615--1:heptad_counter=MCP-40H--4:lbd_counter=:lca=d__Bacteria:lca_tree=g__Pseudomonas_E:name=N240693:ref_name_counter=],RS_GCF_003052515.2_protein.faa_NZ_QARE02000019.1_35@PF00015_full_PFAM.457.626:0.0293315[&&NHX:Type=GTDB:gtdb_class=c__Gammaproteobacteria:gtdb_domain=d__Bacteria:gtdb_family=f__Pseudomonadaceae:gtdb_genus=g__Pseudomonas_E:gtdb_order=o__Pseudomonadales:gtdb_phylum=p__Proteobacteria:gtdb_species=s__Pseudomonas_E sp003052515:heptad=MCP-40H:species=d__Bacteria_p__Proteobacteria_c__Gammaproteobacteria_o__Pseudomonadales_f__Pseudomonadaceae_g__Pseudomonas_E_s__Pseudomonas_E sp003052515])0.856:0.00915594[&&NHX:Sample_counter=:Type_counter=GTDB--5:capture_class_counter=:capture_domain_counter=:capture_family_counter=:capture_genus_counter=:capture_order_counter=:capture_phylum_counter=:capture_species_counter=:evoltype=D:gtdb_class_counter=c__Gammaproteobacteria--5:gtdb_domain_counter=d__Bacteria--5:gtdb_family_counter=f__Pseudomonadaceae--5:gtdb_genus_counter=g__Pseudomonas_E--5:gtdb_order_counter=o__Pseudomonadales--5:gtdb_phylum_counter=p__Proteobacteria--5:gtdb_species_counter=s__Pseudomonas_E bohemica--1||s__Pseudomonas_E sp002338065--1||s__Pseudomonas_E sp002419965--1||s__Pseudomonas_E sp003052515--1||s__Pseudomonas_E sp009905615--1:heptad_counter=MCP-40H--5:lbd_counter=:lca=d__Bacteria:lca_tree=g__Pseudomonas_E:name=N240695:ref_name_counter=])0.742:0.00323077[&&NHX:Sample_counter=:Type_counter=GTDB--20:capture_class_counter=:capture_domain_counter=:capture_family_counter=:capture_genus_counter=:capture_order_counter=:capture_phylum_counter=:capture_species_counter=:evoltype=D:gtdb_class_counter=c__Gammaproteobacteria--20:gtdb_domain_counter=d__Bacteria--20:gtdb_family_counter=f__Pseudomonadaceae--20:gtdb_genus_counter=g__Pseudomonas_E--20:gtdb_order_counter=o__Pseudomonadales--20:gtdb_phylum_counter=p__Proteobacteria--20:gtdb_species_counter=s__Pseudomonas_E abietaniphila--1||s__Pseudomonas_E asturiensis--1||s__Pseudomonas_E bohemica--1||s__Pseudomonas_E floridensis--1||s__Pseudomonas_E graminis--1||s__Pseudomonas_E graminis_B--1||s__Pseudomonas_E graminis_D--1||s__Pseudomonas_E lutea--1||s__Pseudomonas_E sp002338065--1||s__Pseudomonas_E sp002419965--1||s__Pseudomonas_E sp003052515--1||s__Pseudomonas_E sp003605735--1||s__Pseudomonas_E sp009905615--1||s__Pseudomonas_E sp014842265--1||s__Pseudomonas_E sp900110765--1||s__Pseudomonas_E sp900585815--1||s__Pseudomonas_E triticumensis--1||s__Pseudomonas_E viridiflava--1||s__Pseudomonas_E viridiflava_B--1||s__Pseudomonas_E viridiflava_C--1:heptad_counter=MCP-40H--20:lbd_counter=:lca=d__Bacteria:lca_tree=g__Pseudomonas_E:name=N240696:ref_name_counter=])1:0.0508717[&&NHX:Sample_counter=:Type_counter=GTDB--22:capture_class_counter=:capture_domain_counter=:capture_family_counter=:capture_genus_counter=:capture_order_counter=:capture_phylum_counter=:capture_species_counter=:evoltype=D:gtdb_class_counter=c__Gammaproteobacteria--22:gtdb_domain_counter=d__Bacteria--22:gtdb_family_counter=f__Pseudomonadaceae--22:gtdb_genus_counter=g__Pseudomonas_E--22:gtdb_order_counter=o__Pseudomonadales--22:gtdb_phylum_counter=p__Proteobacteria--22:gtdb_species_counter=s__Pseudomonas_E abietaniphila--1||s__Pseudomonas_E asturiensis--1||s__Pseudomonas_E bohemica--1||s__Pseudomonas_E floridensis--1||s__Pseudomonas_E graminis--1||s__Pseudomonas_E graminis_B--1||s__Pseudomonas_E graminis_D--1||s__Pseudomonas_E lutea--1||s__Pseudomonas_E sp002080045--1||s__Pseudomonas_E sp002338065--1||s__Pseudomonas_E sp002419965--1||s__Pseudomonas_E sp003052515--1||s__Pseudomonas_E sp003605735--1||s__Pseudomonas_E sp009905615--1||s__Pseudomonas_E sp014842265--1||s__Pseudomonas_E sp900108875--1||s__Pseudomonas_E sp900110765--1||s__Pseudomonas_E sp900585815--1||s__Pseudomonas_E triticumensis--1||s__Pseudomonas_E viridiflava--1||s__Pseudomonas_E viridiflava_B--1||s__Pseudomonas_E viridiflava_C--1:heptad_counter=MCP-40H--22:lbd_counter=:lca=d__Bacteria:lca_tree=g__Pseudomonas_E:name=N240697:ref_name_counter=])0.775:0.00350255[&&NHX:Sample_counter=:Type_counter=GTDB--23:capture_class_counter=:capture_domain_counter=:capture_family_counter=:capture_genus_counter=:capture_order_counter=:capture_phylum_counter=:capture_species_counter=:evoltype=D:gtdb_class_counter=c__Gammaproteobacteria--23:gtdb_domain_counter=d__Bacteria--23:gtdb_family_counter=f__Pseudomonadaceae--23:gtdb_genus_counter=g__Pseudomonas_E--23:gtdb_order_counter=o__Pseudomonadales--23:gtdb_phylum_counter=p__Proteobacteria--23:gtdb_species_counter=s__Pseudomonas_E abietaniphila--1||s__Pseudomonas_E asturiensis--1||s__Pseudomonas_E bohemica--1||s__Pseudomonas_E cichorii_D--1||s__Pseudomonas_E floridensis--1||s__Pseudomonas_E graminis--1||s__Pseudomonas_E graminis_B--1||s__Pseudomonas_E graminis_D--1||s__Pseudomonas_E lutea--1||s__Pseudomonas_E sp002080045--1||s__Pseudomonas_E sp002338065--1||s__Pseudomonas_E sp002419965--1||s__Pseudomonas_E sp003052515--1||s__Pseudomonas_E sp003605735--1||s__Pseudomonas_E sp009905615--1||s__Pseudomonas_E sp014842265--1||s__Pseudomonas_E sp900108875--1||s__Pseudomonas_E sp900110765--1||s__Pseudomonas_E sp900585815--1||s__Pseudomonas_E triticumensis--1||s__Pseudomonas_E viridiflava--1||s__Pseudomonas_E viridiflava_B--1||s__Pseudomonas_E viridiflava_C--1:heptad_counter=MCP-40H--23:lbd_counter=:lca=d__Bacteria:lca_tree=g__Pseudomonas_E:name=N240698:ref_name_counter=],(RS_GCF_003700275.1_protein.faa_NZ_RBRE01000042.1_105@PF00015_full_PFAM.396.622:0.016839[&&NHX:Type=GTDB:gtdb_class=c__Gammaproteobacteria:gtdb_domain=d__Bacteria:gtdb_family=f__Pseudomonadaceae:gtdb_genus=g__Pseudomonas_E:gtdb_order=o__Pseudomonadales:gtdb_phylum=p__Proteobacteria:gtdb_species=s__Pseudomonas_E cichorii_B:heptad=MCP-40H:species=d__Bacteria_p__Proteobacteria_c__Gammaproteobacteria_o__Pseudomonadales_f__Pseudomonadaceae_g__Pseudomonas_E_s__Pseudomonas_E cichorii_B],(RS_GCF_018968705.1_protein.faa_NZ_CP076668.1_558@PF00015_full_PFAM.395.622:0.0032903[&&NHX:Type=GTDB:gtdb_class=c__Gammaproteobacteria:gtdb_domain=d__Bacteria:gtdb_family=f__Pseudomonadaceae:gtdb_genus=g__Pseudomonas_E:gtdb_order=o__Pseudomonadales:gtdb_phylum=p__Proteobacteria:gtdb_species=s__Pseudomonas_E cichorii_C:heptad=MCP-40H:species=d__Bacteria_p__Proteobacteria_c__Gammaproteobacteria_o__Pseudomonadales_f__Pseudomonadaceae_g__Pseudomonas_E_s__Pseudomonas_E cichorii_C],(RS_GCF_017165745.1_protein.faa_NZ_JAFGZF010000003.1_106@PF00015_full_PFAM.396.622:0.00330759[&&NHX:Type=GTDB:gtdb_class=c__Gammaproteobacteria:gtdb_domain=d__Bacteria:gtdb_family=f__Pseudomonadaceae:gtdb_genus=g__Pseudomonas_E:gtdb_order=o__Pseudomonadales:gtdb_phylum=p__Proteobacteria:gtdb_species=s__Pseudomonas_E capsici:heptad=MCP-40H:species=d__Bacteria_p__Proteobacteria_c__Gammaproteobacteria_o__Pseudomonadales_f__Pseudomonadaceae_g__Pseudomonas_E_s__Pseudomonas_E capsici],RS_GCF_018343775.1_protein.faa_NZ_CP074349.1_548@PF00015_full_PFAM.394.622:0.00324918[&&NHX:Type=GTDB:gtdb_class=c__Gammaproteobacteria:gtdb_domain=d__Bacteria:gtdb_family=f__Pseudomonadaceae:gtdb_genus=g__Pseudomonas_E:gtdb_order=o__Pseudomonadales:gtdb_phylum=p__Proteobacteria:gtdb_species=s__Pseudomonas_E cichorii:heptad=MCP-40H:species=d__Bacteria_p__Proteobacteria_c__Gammaproteobacteria_o__Pseudomonadales_f__Pseudomonadaceae_g__Pseudomonas_E_s__Pseudomonas_E cichorii])0.77:0.00325823[&&NHX:Sample_counter=:Type_counter=GTDB--2:capture_class_counter=:capture_domain_counter=:capture_family_counter=:capture_genus_counter=:capture_order_counter=:capture_phylum_counter=:capture_species_counter=:evoltype=D:gtdb_class_counter=c__Gammaproteobacteria--2:gtdb_domain_counter=d__Bacteria--2:gtdb_family_counter=f__Pseudomonadaceae--2:gtdb_genus_counter=g__Pseudomonas_E--2:gtdb_order_counter=o__Pseudomonadales--2:gtdb_phylum_counter=p__Proteobacteria--2:gtdb_species_counter=s__Pseudomonas_E capsici--1||s__Pseudomonas_E cichorii--1:heptad_counter=MCP-40H--2:lbd_counter=:lca=d__Bacteria:lca_tree=g__Pseudomonas_E:name=N240703:ref_name_counter=])0.982:0.0199099[&&NHX:Sample_counter=:Type_counter=GTDB--3:capture_class_counter=:capture_domain_counter=:capture_family_counter=:capture_genus_counter=:capture_order_counter=:capture_phylum_counter=:capture_species_counter=:evoltype=D:gtdb_class_counter=c__Gammaproteobacteria--3:gtdb_domain_counter=d__Bacteria--3:gtdb_family_counter=f__Pseudomonadaceae--3:gtdb_genus_counter=g__Pseudomonas_E--3:gtdb_order_counter=o__Pseudomonadales--3:gtdb_phylum_counter=p__Proteobacteria--3:gtdb_species_counter=s__Pseudomonas_E capsici--1||s__Pseudomonas_E cichorii--1||s__Pseudomonas_E cichorii_C--1:heptad_counter=MCP-40H--3:lbd_counter=:lca=d__Bacteria:lca_tree=g__Pseudomonas_E:name=N240704:ref_name_counter=])0.746:0.00331616[&&NHX:Sample_counter=:Type_counter=GTDB--4:capture_class_counter=:capture_domain_counter=:capture_family_counter=:capture_genus_counter=:capture_order_counter=:capture_phylum_counter=:capture_species_counter=:evoltype=D:gtdb_class_counter=c__Gammaproteobacteria--4:gtdb_domain_counter=d__Bacteria--4:gtdb_family_counter=f__Pseudomonadaceae--4:gtdb_genus_counter=g__Pseudomonas_E--4:gtdb_order_counter=o__Pseudomonadales--4:gtdb_phylum_counter=p__Proteobacteria--4:gtdb_species_counter=s__Pseudomonas_E capsici--1||s__Pseudomonas_E cichorii--1||s__Pseudomonas_E cichorii_B--1||s__Pseudomonas_E cichorii_C--1:heptad_counter=MCP-40H--4:lbd_counter=:lca=d__Bacteria:lca_tree=g__Pseudomonas_E:name=N240705:ref_name_counter=])0.859:0.00689447[&&NHX:Sample_counter=:Type_counter=GTDB--27:capture_class_counter=:capture_domain_counter=:capture_family_counter=:capture_genus_counter=:capture_order_counter=:capture_phylum_counter=:capture_species_counter=:evoltype=D:gtdb_class_counter=c__Gammaproteobacteria--27:gtdb_domain_counter=d__Bacteria--27:gtdb_family_counter=f__Pseudomonadaceae--27:gtdb_genus_counter=g__Pseudomonas_E--27:gtdb_order_counter=o__Pseudomonadales--27:gtdb_phylum_counter=p__Proteobacteria--27:gtdb_species_counter=s__Pseudomonas_E abietaniphila--1||s__Pseudomonas_E asturiensis--1||s__Pseudomonas_E bohemica--1||s__Pseudomonas_E capsici--1||s__Pseudomonas_E cichorii--1||s__Pseudomonas_E cichorii_B--1||s__Pseudomonas_E cichorii_C--1||s__Pseudomonas_E cichorii_D--1||s__Pseudomonas_E floridensis--1||s__Pseudomonas_E graminis--1||s__Pseudomonas_E graminis_B--1||s__Pseudomonas_E graminis_D--1||s__Pseudomonas_E lutea--1||s__Pseudomonas_E sp002080045--1||s__Pseudomonas_E sp002338065--1||s__Pseudomonas_E sp002419965--1||s__Pseudomonas_E sp003052515--1||s__Pseudomonas_E sp003605735--1||s__Pseudomonas_E sp009905615--1||s__Pseudomonas_E sp014842265--1||s__Pseudomonas_E sp900108875--1||s__Pseudomonas_E sp900110765--1||s__Pseudomonas_E sp900585815--1||s__Pseudomonas_E triticumensis--1||s__Pseudomonas_E viridiflava--1||s__Pseudomonas_E viridiflava_B--1||s__Pseudomonas_E viridiflava_C--1:heptad_counter=MCP-40H--27:lbd_counter=:lca=d__Bacteria:lca_tree=g__Pseudomonas_E:name=N240706:ref_name_counter=],(RS_GCF_003935425.1_protein.faa_NZ_RHQN01000002.1_549@PF00015_full_PFAM.397.622:0.0440169[&&NHX:Type=GTDB:gtdb_class=c__Gammaproteobacteria:gtdb_domain=d__Bacteria:gtdb_family=f__Pseudomonadaceae:gtdb_genus=g__Pseudomonas_E:gtdb_order=o__Pseudomonadales:gtdb_phylum=p__Proteobacteria:gtdb_species=s__Pseudomonas_E sp003935425:heptad=MCP-40H:species=d__Bacteria_p__Proteobacteria_c__Gammaproteobacteria_o__Pseudomonadales_f__Pseudomonadaceae_g__Pseudomonas_E_s__Pseudomonas_E sp003935425],(((RS_GCF_002699855.1_protein.faa_NZ_LKBW01000024.1_31@PF00015_full_PFAM.395.619:0.0112273[&&NHX:Type=GTDB:gtdb_class=c__Gammaproteobacteria:gtdb_domain=d__Bacteria:gtdb_family=f__Pseudomonadaceae:gtdb_genus=g__Pseudomonas_E:gtdb_order=o__Pseudomonadales:gtdb_phylum=p__Proteobacteria:gtdb_species=s__Pseudomonas_E amygdali:heptad=MCP-40H:species=d__Bacteria_p__Proteobacteria_c__Gammaproteobacteria_o__Pseudomonadales_f__Pseudomonadaceae_g__Pseudomonas_E_s__Pseudomonas_E amygdali],(RS_GCF_900074915.1_protein.faa_NZ_LT222319.1_4668@PF00015_full_PFAM.457.622:0.00494962[&&NHX:Type=GTDB:gtdb_class=c__Gammaproteobacteria:gtdb_domain=d__Bacteria:gtdb_family=f__Pseudomonadaceae:gtdb_genus=g__Pseudomonas_E:gtdb_order=o__Pseudomonadales:gtdb_phylum=p__Proteobacteria:gtdb_species=s__Pseudomonas_E cerasi:heptad=MCP-40H:species=d__Bacteria_p__Proteobacteria_c__Gammaproteobacteria_o__Pseudomonadales_f__Pseudomonadaceae_g__Pseudomonas_E_s__Pseudomonas_E cerasi],RS_GCF_001293775.1_protein.faa_NZ_LGLN01000013.1_218@PF00015_full_PFAM.457.622:0.0150199[&&NHX:Type=GTDB:gtdb_class=c__Gammaproteobacteria:gtdb_domain=d__Bacteria:gtdb_family=f__Pseudomonadaceae:gtdb_genus=g__Pseudomonas_E:gtdb_order=o__Pseudomonadales:gtdb_phylum=p__Proteobacteria:gtdb_species=s__Pseudomonas_E syringae_P:heptad=MCP-40H:species=d__Bacteria_p__Proteobacteria_c__Gammaproteobacteria_o__Pseudomonadales_f__Pseudomonadaceae_g__Pseudomonas_E_s__Pseudomonas_E syringae_P])0.759:0.00498568[&&NHX:Sample_counter=:Type_counter=GTDB--2:capture_class_counter=:capture_domain_counter=:capture_family_counter=:capture_genus_counter=:capture_order_counter=:capture_phylum_counter=:capture_species_counter=:evoltype=D:gtdb_class_counter=c__Gammaproteobacteria--2:gtdb_domain_counter=d__Bacteria--2:gtdb_family_counter=f__Pseudomonadaceae--2:gtdb_genus_counter=g__Pseudomonas_E--2:gtdb_order_counter=o__Pseudomonadales--2:gtdb_phylum_counter=p__Proteobacteria--2:gtdb_species_counter=s__Pseudomonas_E cerasi--1||s__Pseudomonas_E syringae_P--1:heptad_counter=MCP-40H--2:lbd_counter=:lca=d__Bacteria:lca_tree=g__Pseudomonas_E:name=N240711:ref_name_counter=])0.791:0.00529257[&&NHX:Sample_counter=:Type_counter=GTDB--3:capture_class_counter=:capture_domain_counter=:capture_family_counter=:capture_genus_counter=:capture_order_counter=:capture_phylum_counter=:capture_species_counter=:evoltype=D:gtdb_class_counter=c__Gammaproteobacteria--3:gtdb_domain_counter=d__Bacteria--3:gtdb_family_counter=f__Pseudomonadaceae--3:gtdb_genus_counter=g__Pseudomonas_E--3:gtdb_order_counter=o__Pseudomonadales--3:gtdb_phylum_counter=p__Proteobacteria--3:gtdb_species_counter=s__Pseudomonas_E amygdali--1||s__Pseudomonas_E cerasi--1||s__Pseudomonas_E syringae_P--1:heptad_counter=MCP-40H--3:lbd_counter=:lca=d__Bacteria:lca_tree=g__Pseudomonas_E:name=N240712:ref_name_counter=],((RS_GCF_009176725.1_protein.faa_NZ_AP020337.1_578@PF00015_full_PFAM.387.622:5e-09[&&NHX:Type=GTDB:gtdb_class=c__Gammaproteobacteria:gtdb_domain=d__Bacteria:gtdb_family=f__Pseudomonadaceae:gtdb_genus=g__Pseudomonas_E:gtdb_order=o__Pseudomonadales:gtdb_phylum=p__Proteobacteria:gtdb_species=s__Pseudomonas_E syringae_M:heptad=MCP-40H:species=d__Bacteria_p__Proteobacteria_c__Gammaproteobacteria_o__Pseudomonadales_f__Pseudomonadaceae_g__Pseudomonas_E_s__Pseudomonas_E syringae_M],(RS_GCF_001400735.1_protein.faa_NZ_LJPW01000144.1_47@PF00015_full_PFAM.399.622:0.0303643[&&NHX:Type=GTDB:gtdb_class=c__Gammaproteobacteria:gtdb_domain=d__Bacteria:gtdb_family=f__Pseudomonadaceae:gtdb_genus=g__Pseudomonas_E:gtdb_order=o__Pseudomonadales:gtdb_phylum=p__Proteobacteria:gtdb_species=s__Pseudomonas_E caricapapayae:heptad=MCP-40H:species=d__Bacteria_p__Proteobacteria_c__Gammaproteobacteria_o__Pseudomonadales_f__Pseudomonadaceae_g__Pseudomonas_E_s__Pseudomonas_E caricapapayae],(RS_GCF_000507185.2_protein.faa_NZ_AYTM02000002.1_2689@PF00015_full_PFAM.399.622:0.0032842[&&NHX:Type=GTDB:gtdb_class=c__Gammaproteobacteria:gtdb_domain=d__Bacteria:gtdb_family=f__Pseudomonadaceae:gtdb_genus=g__Pseudomonas_E:gtdb_order=o__Pseudomonadales:gtdb_phylum=p__Proteobacteria:gtdb_species=s__Pseudomonas_E syringae:heptad=MCP-40H:species=d__Bacteria_p__Proteobacteria_c__Gammaproteobacteria_o__Pseudomonadales_f__Pseudomonadaceae_g__Pseudomonas_E_s__Pseudomonas_E syringae],RS_GCF_900103225.1_protein.faa_NZ_FNJH01000004.1_99@PF00015_full_PFAM.399.622:5e-09[&&NHX:Type=GTDB:gtdb_class=c__Gammaproteobacteria:gtdb_domain=d__Bacteria:gtdb_family=f__Pseudomonadaceae:gtdb_genus=g__Pseudomonas_E:gtdb_order=o__Pseudomonadales:gtdb_phylum=p__Proteobacteria:gtdb_species=s__Pseudomonas_E congelans:heptad=MCP-40H:species=d__Bacteria_p__Proteobacteria_c__Gammaproteobacteria_o__Pseudomonadales_f__Pseudomonadaceae_g__Pseudomonas_E_s__Pseudomonas_E congelans])0:5e-09[&&NHX:Sample_counter=:Type_counter=GTDB--2:capture_class_counter=:capture_domain_counter=:capture_family_counter=:capture_genus_counter=:capture_order_counter=:capture_phylum_counter=:capture_species_counter=:evoltype=D:gtdb_class_counter=c__Gammaproteobacteria--2:gtdb_domain_counter=d__Bacteria--2:gtdb_family_counter=f__Pseudomonadaceae--2:gtdb_genus_counter=g__Pseudomonas_E--2:gtdb_order_counter=o__Pseudomonadales--2:gtdb_phylum_counter=p__Proteobacteria--2:gtdb_species_counter=s__Pseudomonas_E congelans--1||s__Pseudomonas_E syringae--1:heptad_counter=MCP-40H--2:lbd_counter=:lca=d__Bacteria:lca_tree=g__Pseudomonas_E:name=N240717:ref_name_counter=])0:5e-09[&&NHX:Sample_counter=:Type_counter=GTDB--3:capture_class_counter=:capture_domain_counter=:capture_family_counter=:capture_genus_counter=:capture_order_counter=:capture_phylum_counter=:capture_species_counter=:evoltype=D:gtdb_class_counter=c__Gammaproteobacteria--3:gtdb_domain_counter=d__Bacteria--3:gtdb_family_counter=f__Pseudomonadaceae--3:gtdb_genus_counter=g__Pseudomonas_E--3:gtdb_order_counter=o__Pseudomonadales--3:gtdb_phylum_counter=p__Proteobacteria--3:gtdb_species_counter=s__Pseudomonas_E caricapapayae--1||s__Pseudomonas_E congelans--1||s__Pseudomonas_E syringae--1:heptad_counter=MCP-40H--3:lbd_counter=:lca=d__Bacteria:lca_tree=g__Pseudomonas_E:name=N240718:ref_name_counter=])0.293:5e-09[&&NHX:Sample_counter=:Type_counter=GTDB--4:capture_class_counter=:capture_domain_counter=:capture_family_counter=:capture_genus_counter=:capture_order_counter=:capture_phylum_counter=:capture_species_counter=:evoltype=D:gtdb_class_counter=c__Gammaproteobacteria--4:gtdb_domain_counter=d__Bacteria--4:gtdb_family_counter=f__Pseudomonadaceae--4:gtdb_genus_counter=g__Pseudomonas_E--4:gtdb_order_counter=o__Pseudomonadales--4:gtdb_phylum_counter=p__Proteobacteria--4:gtdb_species_counter=s__Pseudomonas_E caricapapayae--1||s__Pseudomonas_E congelans--1||s__Pseudomonas_E syringae--1||s__Pseudomonas_E syringae_M--1:heptad_counter=MCP-40H--4:lbd_counter=:lca=d__Bacteria:lca_tree=g__Pseudomonas_E:name=N240719:ref_name_counter=],RS_GCF_001401155.1_protein.faa_NZ_LJRO01000153.1_95@PF00015_full_PFAM.393.622:0.0128847[&&NHX:Type=GTDB:gtdb_class=c__Gammaproteobacteria:gtdb_domain=d__Bacteria:gtdb_family=f__Pseudomonadaceae:gtdb_genus=g__Pseudomonas_E:gtdb_order=o__Pseudomonadales:gtdb_phylum=p__Proteobacteria:gtdb_species=s__Pseudomonas_E tremae:heptad=MCP-40H:species=d__Bacteria_p__Proteobacteria_c__Gammaproteobacteria_o__Pseudomonadales_f__Pseudomonadaceae_g__Pseudomonas_E_s__Pseudomonas_E tremae])0.413:0.0031121[&&NHX:Sample_counter=:Type_counter=GTDB--5:capture_class_counter=:capture_domain_counter=:capture_family_counter=:capture_genus_counter=:capture_order_counter=:capture_phylum_counter=:capture_species_counter=:evoltype=D:gtdb_class_counter=c__Gammaproteobacteria--5:gtdb_domain_counter=d__Bacteria--5:gtdb_family_counter=f__Pseudomonadaceae--5:gtdb_genus_counter=g__Pseudomonas_E--5:gtdb_order_counter=o__Pseudomonadales--5:gtdb_phylum_counter=p__Proteobacteria--5:gtdb_species_counter=s__Pseudomonas_E caricapapayae--1||s__Pseudomonas_E congelans--1||s__Pseudomonas_E syringae--1||s__Pseudomonas_E syringae_M--1||s__Pseudomonas_E tremae--1:heptad_counter=MCP-40H--5:lbd_counter=:lca=d__Bacteria:lca_tree=g__Pseudomonas_E:name=N240721:ref_name_counter=])0:6e-09[&&NHX:Sample_counter=:Type_counter=GTDB--8:capture_class_counter=:capture_domain_counter=:capture_family_counter=:capture_genus_counter=:capture_order_counter=:capture_phylum_counter=:capture_species_counter=:evoltype=D:gtdb_class_counter=c__Gammaproteobacteria--8:gtdb_domain_counter=d__Bacteria--8:gtdb_family_counter=f__Pseudomonadaceae--8:gtdb_genus_counter=g__Pseudomonas_E--8:gtdb_order_counter=o__Pseudomonadales--8:gtdb_phylum_counter=p__Proteobacteria--8:gtdb_species_counter=s__Pseudomonas_E amygdali--1||s__Pseudomonas_E caricapapayae--1||s__Pseudomonas_E cerasi--1||s__Pseudomonas_E congelans--1||s__Pseudomonas_E syringae--1||s__Pseudomonas_E syringae_M--1||s__Pseudomonas_E syringae_P--1||s__Pseudomonas_E tremae--1:heptad_counter=MCP-40H--8:lbd_counter=:lca=d__Bacteria:lca_tree=g__Pseudomonas_E:name=N240722:ref_name_counter=],(RS_GCF_900100365.1_protein.faa_NZ_FNKU01000001.1_4784@PF00015_full_PFAM.398.620:5e-09[&&NHX:Type=GTDB:gtdb_class=c__Gammaproteobacteria:gtdb_domain=d__Bacteria:gtdb_family=f__Pseudomonadaceae:gtdb_genus=g__Pseudomonas_E:gtdb_order=o__Pseudomonadales:gtdb_phylum=p__Proteobacteria:gtdb_species=s__Pseudomonas_E cannabina:heptad=MCP-40H:species=d__Bacteria_p__Proteobacteria_c__Gammaproteobacteria_o__Pseudomonadales_f__Pseudomonadaceae_g__Pseudomonas_E_s__Pseudomonas_E cannabina],((RS_GCF_001466965.1_protein.faa_NZ_LKEM01000084.1_1@PF00015_full_PFAM.398.622:0.00654053[&&NHX:Type=GTDB:gtdb_class=c__Gammaproteobacteria:gtdb_domain=d__Bacteria:gtdb_family=f__Pseudomonadaceae:gtdb_genus=g__Pseudomonas_E:gtdb_order=o__Pseudomonadales:gtdb_phylum=p__Proteobacteria:gtdb_species=s__Pseudomonas_E syringae_Q:heptad=MCP-40H:species=d__Bacteria_p__Proteobacteria_c__Gammaproteobacteria_o__Pseudomonadales_f__Pseudomonadaceae_g__Pseudomonas_E_s__Pseudomonas_E syringae_Q],RS_GCF_000452705.1_protein.faa_NZ_CP007014.1_4553@PF00015_full_PFAM.398.622:5e-09[&&NHX:Type=GTDB:gtdb_class=c__Gammaproteobacteria:gtdb_domain=d__Bacteria:gtdb_family=f__Pseudomonadaceae:gtdb_genus=g__Pseudomonas_E:gtdb_order=o__Pseudomonadales:gtdb_phylum=p__Proteobacteria:gtdb_species=s__Pseudomonas_E syringae_F:heptad=MCP-40H:species=d__Bacteria_p__Proteobacteria_c__Gammaproteobacteria_o__Pseudomonadales_f__Pseudomonadaceae_g__Pseudomonas_E_s__Pseudomonas_E syringae_F])0.877:0.00660041[&&NHX:Sample_counter=:Type_counter=GTDB--2:capture_class_counter=:capture_domain_counter=:capture_family_counter=:capture_genus_counter=:capture_order_counter=:capture_phylum_counter=:capture_species_counter=:evoltype=D:gtdb_class_counter=c__Gammaproteobacteria--2:gtdb_domain_counter=d__Bacteria--2:gtdb_family_counter=f__Pseudomonadaceae--2:gtdb_genus_counter=g__Pseudomonas_E--2:gtdb_order_counter=o__Pseudomonadales--2:gtdb_phylum_counter=p__Proteobacteria--2:gtdb_species_counter=s__Pseudomonas_E syringae_F--1||s__Pseudomonas_E syringae_Q--1:heptad_counter=MCP-40H--2:lbd_counter=:lca=d__Bacteria:lca_tree=g__Pseudomonas_E:name=N240726:ref_name_counter=],RS_GCF_002093745.1_protein.faa_NZ_MTSB01000002.1_241@PF00015_full_PFAM.397.622:0.0065698[&&NHX:Type=GTDB:gtdb_class=c__Gammaproteobacteria:gtdb_domain=d__Bacteria:gtdb_family=f__Pseudomonadaceae:gtdb_genus=g__Pseudomonas_E:gtdb_order=o__Pseudomonadales:gtdb_phylum=p__Proteobacteria:gtdb_species=s__Pseudomonas_E graminis_C:heptad=MCP-40H:species=d__Bacteria_p__Proteobacteria_c__Gammaproteobacteria_o__Pseudomonadales_f__Pseudomonadaceae_g__Pseudomonas_E_s__Pseudomonas_E graminis_C])0:0.00324105[&&NHX:Sample_counter=:Type_counter=GTDB--3:capture_class_counter=:capture_domain_counter=:capture_family_counter=:capture_genus_counter=:capture_order_counter=:capture_phylum_counter=:capture_species_counter=:evoltype=D:gtdb_class_counter=c__Gammaproteobacteria--3:gtdb_domain_counter=d__Bacteria--3:gtdb_family_counter=f__Pseudomonadaceae--3:gtdb_genus_counter=g__Pseudomonas_E--3:gtdb_order_counter=o__Pseudomonadales--3:gtdb_phylum_counter=p__Proteobacteria--3:gtdb_species_counter=s__Pseudomonas_E graminis_C--1||s__Pseudomonas_E syringae_F--1||s__Pseudomonas_E syringae_Q--1:heptad_counter=MCP-40H--3:lbd_counter=:lca=d__Bacteria:lca_tree=g__Pseudomonas_E:name=N240728:ref_name_counter=])0.897:0.00655739[&&NHX:Sample_counter=:Type_counter=GTDB--4:capture_class_counter=:capture_domain_counter=:capture_family_counter=:capture_genus_counter=:capture_order_counter=:capture_phylum_counter=:capture_species_counter=:evoltype=D:gtdb_class_counter=c__Gammaproteobacteria--4:gtdb_domain_counter=d__Bacteria--4:gtdb_family_counter=f__Pseudomonadaceae--4:gtdb_genus_counter=g__Pseudomonas_E--4:gtdb_order_counter=o__Pseudomonadales--4:gtdb_phylum_counter=p__Proteobacteria--4:gtdb_species_counter=s__Pseudomonas_E cannabina--1||s__Pseudomonas_E graminis_C--1||s__Pseudomonas_E syringae_F--1||s__Pseudomonas_E syringae_Q--1:heptad_counter=MCP-40H--4:lbd_counter=:lca=d__Bacteria:lca_tree=g__Pseudomonas_E:name=N240729:ref_name_counter=])0.878:0.00774337[&&NHX:Sample_counter=:Type_counter=GTDB--12:capture_class_counter=:capture_domain_counter=:capture_family_counter=:capture_genus_counter=:capture_order_counter=:capture_phylum_counter=:capture_species_counter=:evoltype=D:gtdb_class_counter=c__Gammaproteobacteria--12:gtdb_domain_counter=d__Bacteria--12:gtdb_family_counter=f__Pseudomonadaceae--12:gtdb_genus_counter=g__Pseudomonas_E--12:gtdb_order_counter=o__Pseudomonadales--12:gtdb_phylum_counter=p__Proteobacteria--12:gtdb_species_counter=s__Pseudomonas_E amygdali--1||s__Pseudomonas_E cannabina--1||s__Pseudomonas_E caricapapayae--1||s__Pseudomonas_E cerasi--1||s__Pseudomonas_E congelans--1||s__Pseudomonas_E graminis_C--1||s__Pseudomonas_E syringae--1||s__Pseudomonas_E syringae_F--1||s__Pseudomonas_E syringae_M--1||s__Pseudomonas_E syringae_P--1||s__Pseudomonas_E syringae_Q--1||s__Pseudomonas_E tremae--1:heptad_counter=MCP-40H--12:lbd_counter=:lca=d__Bacteria:lca_tree=g__Pseudomonas_E:name=N240730:ref_name_counter=])0.862:0.0125565[&&NHX:Sample_counter=:Type_counter=GTDB--13:capture_class_counter=:capture_domain_counter=:capture_family_counter=:capture_genus_counter=:capture_order_counter=:capture_phylum_counter=:capture_species_counter=:evoltype=D:gtdb_class_counter=c__Gammaproteobacteria--13:gtdb_domain_counter=d__Bacteria--13:gtdb_family_counter=f__Pseudomonadaceae--13:gtdb_genus_counter=g__Pseudomonas_E--13:gtdb_order_counter=o__Pseudomonadales--13:gtdb_phylum_counter=p__Proteobacteria--13:gtdb_species_counter=s__Pseudomonas_E amygdali--1||s__Pseudomonas_E cannabina--1||s__Pseudomonas_E caricapapayae--1||s__Pseudomonas_E cerasi--1||s__Pseudomonas_E congelans--1||s__Pseudomonas_E graminis_C--1||s__Pseudomonas_E sp003935425--1||s__Pseudomonas_E syringae--1||s__Pseudomonas_E syringae_F--1||s__Pseudomonas_E syringae_M--1||s__Pseudomonas_E syringae_P--1||s__Pseudomonas_E syringae_Q--1||s__Pseudomonas_E tremae--1:heptad_counter=MCP-40H--13:lbd_counter=:lca=d__Bacteria:lca_tree=g__Pseudomonas_E:name=N240731:ref_name_counter=])0.918:0.0143024[&&NHX:Sample_counter=:Type_counter=GTDB--40:capture_class_counter=:capture_domain_counter=:capture_family_counter=:capture_genus_counter=:capture_order_counter=:capture_phylum_counter=:capture_species_counter=:evoltype=D:gtdb_class_counter=c__Gammaproteobacteria--40:gtdb_domain_counter=d__Bacteria--40:gtdb_family_counter=f__Pseudomonadaceae--40:gtdb_genus_counter=g__Pseudomonas_E--40:gtdb_order_counter=o__Pseudomonadales--40:gtdb_phylum_counter=p__Proteobacteria--40:gtdb_species_counter=s__Pseudomonas_E abietaniphila--1||s__Pseudomonas_E amygdali--1||s__Pseudomonas_E asturiensis--1||s__Pseudomonas_E bohemica--1||s__Pseudomonas_E cannabina--1||s__Pseudomonas_E capsici--1||s__Pseudomonas_E caricapapayae--1||s__Pseudomonas_E cerasi--1||s__Pseudomonas_E cichorii--1||s__Pseudomonas_E cichorii_B--1||s__Pseudomonas_E cichorii_C--1||s__Pseudomonas_E cichorii_D--1||s__Pseudomonas_E congelans--1||s__Pseudomonas_E floridensis--1||s__Pseudomonas_E graminis--1||s__Pseudomonas_E graminis_B--1||s__Pseudomonas_E graminis_C--1||s__Pseudomonas_E graminis_D--1||s__Pseudomonas_E lutea--1||s__Pseudomonas_E sp002080045--1||s__Pseudomonas_E sp002338065--1||s__Pseudomonas_E sp002419965--1||s__Pseudomonas_E sp003052515--1||s__Pseudomonas_E sp003605735--1||s__Pseudomonas_E sp003935425--1||s__Pseudomonas_E sp009905615--1||s__Pseudomonas_E sp014842265--1||s__Pseudomonas_E sp900108875--1||s__Pseudomonas_E sp900110765--1||s__Pseudomonas_E sp900585815--1||s__Pseudomonas_E syringae--1||s__Pseudomonas_E syringae_F--1||s__Pseudomonas_E syringae_M--1||s__Pseudomonas_E syringae_P--1||s__Pseudomonas_E syringae_Q--1||s__Pseudomonas_E tremae--1||s__Pseudomonas_E triticumensis--1||s__Pseudomonas_E viridiflava--1||s__Pseudomonas_E viridiflava_B--1||s__Pseudomonas_E viridiflava_C--1:heptad_counter=MCP-40H--40:lbd_counter=:lca=d__Bacteria:lca_tree=g__Pseudomonas_E:name=N240732:ref_name_counter=],(564032c6-49f7-452a-814a-26dec4817d47_6@MCPsignal.324.469:0.0616524[&&NHX:Sample=rhizpot1:Type=capture:besthit=92.4:bitscore=231.0:capture_class=c__Alphaproteobacteria:capture_domain=d__Bacteria:capture_family=f__Magnetospirillaceae:capture_genus=g__Phaeospirillum:capture_order=o__Rhodospirillales:capture_phylum=p__Proteobacteria:capture_species=s__Phaeospirillum sp903853455:evalue=8.71e-79:gapopen=0.0:heptad=MCP-40H:length=144.0:mismatch=11.0:qcovhsp=99.3:qend=144.0:qstart=1.0:ref_name=RS_GCF_900074915.1_protein.faa_NZ_LT222319.1_4668@PF00015_full_PFAM.457.622:scovhsp=87.3:send=147.0:sstart=4.0],(((RS_GCF_000737245.1_protein.faa_NZ_JPQU01000078.1_125@PF00015_full_PFAM.397.623:0.0154155[&&NHX:Type=GTDB:gtdb_class=c__Gammaproteobacteria:gtdb_domain=d__Bacteria:gtdb_family=f__Pseudomonadaceae:gtdb_genus=g__Pseudomonas_E:gtdb_order=o__Pseudomonadales:gtdb_phylum=p__Proteobacteria:gtdb_species=s__Pseudomonas_E syringae_J:heptad=MCP-40H:species=d__Bacteria_p__Proteobacteria_c__Gammaproteobacteria_o__Pseudomonadales_f__Pseudomonadaceae_g__Pseudomonas_E_s__Pseudomonas_E syringae_J],(RS_GCF_900590755.1_protein.faa_NZ_UUOC01000004.1_129@PF00015_full_PFAM.395.623:0.00674485[&&NHX:Type=GTDB:gtdb_class=c__Gammaproteobacteria:gtdb_domain=d__Bacteria:gtdb_family=f__Pseudomonadaceae:gtdb_genus=g__Pseudomonas_E:gtdb_order=o__Pseudomonadales:gtdb_phylum=p__Proteobacteria:gtdb_species=s__Pseudomonas_E sp900590755:heptad=MCP-40H:species=d__Bacteria_p__Proteobacteria_c__Gammaproteobacteria_o__Pseudomonadales_f__Pseudomonadaceae_g__Pseudomonas_E_s__Pseudomonas_E sp900590755],(RS_GCF_900602065.1_protein.faa_NZ_UWFN01000095.1_338@PF00015_full_PFAM.405.632:0.00719046[&&NHX:Type=GTDB:gtdb_class=c__Gammaproteobacteria:gtdb_domain=d__Bacteria:gtdb_family=f__Pseudomonadaceae:gtdb_genus=g__Pseudomonas_E:gtdb_order=o__Pseudomonadales:gtdb_phylum=p__Proteobacteria:gtdb_species=s__Pseudomonas_E sp900602065:heptad=MCP-40H:species=d__Bacteria_p__Proteobacteria_c__Gammaproteobacteria_o__Pseudomonadales_f__Pseudomonadaceae_g__Pseudomonas_E_s__Pseudomonas_E sp900602065],((RS_GCF_002699985.1_protein.faa_NZ_LKBT01000003.1_79@PF00015_full_PFAM.404.632:5e-09[&&NHX:Type=GTDB:gtdb_class=c__Gammaproteobacteria:gtdb_domain=d__Bacteria:gtdb_family=f__Pseudomonadaceae:gtdb_genus=g__Pseudomonas_E:gtdb_order=o__Pseudomonadales:gtdb_phylum=p__Proteobacteria:gtdb_species=s__Pseudomonas_E sp002699985:heptad=MCP-40H:species=d__Bacteria_p__Proteobacteria_c__Gammaproteobacteria_o__Pseudomonadales_f__Pseudomonadaceae_g__Pseudomonas_E_s__Pseudomonas_E sp002699985],RS_GCF_014357575.1_protein.faa_NZ_JACONW010000037.1_28@PF00015_full_PFAM.459.687:0.00959968[&&NHX:Type=GTDB:gtdb_class=c__Gammaproteobacteria:gtdb_domain=d__Bacteria:gtdb_family=f__Pseudomonadaceae:gtdb_genus=g__Pseudomonas_E:gtdb_order=o__Pseudomonadales:gtdb_phylum=p__Proteobacteria:gtdb_species=s__Pseudomonas_E foliumensis:heptad=MCP-40H:species=d__Bacteria_p__Proteobacteria_c__Gammaproteobacteria_o__Pseudomonadales_f__Pseudomonadaceae_g__Pseudomonas_E_s__Pseudomonas_E foliumensis])0.926:0.0139303[&&NHX:Sample_counter=:Type_counter=GTDB--2:capture_class_counter=:capture_domain_counter=:capture_family_counter=:capture_genus_counter=:capture_order_counter=:capture_phylum_counter=:capture_species_counter=:evoltype=D:gtdb_class_counter=c__Gammaproteobacteria--2:gtdb_domain_counter=d__Bacteria--2:gtdb_family_counter=f__Pseudomonadaceae--2:gtdb_genus_counter=g__Pseudomonas_E--2:gtdb_order_counter=o__Pseudomonadales--2:gtdb_phylum_counter=p__Proteobacteria--2:gtdb_species_counter=s__Pseudomonas_E foliumensis--1||s__Pseudomonas_E sp002699985--1:heptad_counter=MCP-40H--2:lbd_counter=:lca=d__Bacteria:lca_tree=g__Pseudomonas_E:name=N240739:ref_name_counter=],RS_GCF_002158995.1_protein.faa_NZ_LOHF01000014.1_85@PF00015_full_PFAM.405.632:0.00357357[&&NHX:Type=GTDB:gtdb_class=c__Gammaproteobacteria:gtdb_domain=d__Bacteria:gtdb_family=f__Pseudomonadaceae:gtdb_genus=g__Pseudomonas_E:gtdb_order=o__Pseudomonadales:gtdb_phylum=p__Proteobacteria:gtdb_species=s__Pseudomonas_E caspiana:heptad=MCP-40H:species=d__Bacteria_p__Proteobacteria_c__Gammaproteobacteria_o__Pseudomonadales_f__Pseudomonadaceae_g__Pseudomonas_E_s__Pseudomonas_E caspiana])0.425:0.00696626[&&NHX:Sample_counter=:Type_counter=GTDB--3:capture_class_counter=:capture_domain_counter=:capture_family_counter=:capture_genus_counter=:capture_order_counter=:capture_phylum_counter=:capture_species_counter=:evoltype=D:gtdb_class_counter=c__Gammaproteobacteria--3:gtdb_domain_counter=d__Bacteria--3:gtdb_family_counter=f__Pseudomonadaceae--3:gtdb_genus_counter=g__Pseudomonas_E--3:gtdb_order_counter=o__Pseudomonadales--3:gtdb_phylum_counter=p__Proteobacteria--3:gtdb_species_counter=s__Pseudomonas_E caspiana--1||s__Pseudomonas_E foliumensis--1||s__Pseudomonas_E sp002699985--1:heptad_counter=MCP-40H--3:lbd_counter=:lca=d__Bacteria:lca_tree=g__Pseudomonas_E:name=N240741:ref_name_counter=])0.939:0.0140176[&&NHX:Sample_counter=:Type_counter=GTDB--4:capture_class_counter=:capture_domain_counter=:capture_family_counter=:capture_genus_counter=:capture_order_counter=:capture_phylum_counter=:capture_species_counter=:evoltype=D:gtdb_class_counter=c__Gammaproteobacteria--4:gtdb_domain_counter=d__Bacteria--4:gtdb_family_counter=f__Pseudomonadaceae--4:gtdb_genus_counter=g__Pseudomonas_E--4:gtdb_order_counter=o__Pseudomonadales--4:gtdb_phylum_counter=p__Proteobacteria--4:gtdb_species_counter=s__Pseudomonas_E caspiana--1||s__Pseudomonas_E foliumensis--1||s__Pseudomonas_E sp002699985--1||s__Pseudomonas_E sp900602065--1:heptad_counter=MCP-40H--4:lbd_counter=:lca=d__Bacteria:lca_tree=g__Pseudomonas_E:name=N240742:ref_name_counter=])0.732:0.0038746[&&NHX:Sample_counter=:Type_counter=GTDB--5:capture_class_counter=:capture_domain_counter=:capture_family_counter=:capture_genus_counter=:capture_order_counter=:capture_phylum_counter=:capture_species_counter=:evoltype=D:gtdb_class_counter=c__Gammaproteobacteria--5:gtdb_domain_counter=d__Bacteria--5:gtdb_family_counter=f__Pseudomonadaceae--5:gtdb_genus_counter=g__Pseudomonas_E--5:gtdb_order_counter=o__Pseudomonadales--5:gtdb_phylum_counter=p__Proteobacteria--5:gtdb_species_counter=s__Pseudomonas_E caspiana--1||s__Pseudomonas_E foliumensis--1||s__Pseudomonas_E sp002699985--1||s__Pseudomonas_E sp900590755--1||s__Pseudomonas_E sp900602065--1:heptad_counter=MCP-40H--5:lbd_counter=:lca=d__Bacteria:lca_tree=g__Pseudomonas_E:name=N240743:ref_name_counter=])0.698:0.00447367[&&NHX:Sample_counter=:Type_counter=GTDB--6:capture_class_counter=:capture_domain_counter=:capture_family_counter=:capture_genus_counter=:capture_order_counter=:capture_phylum_counter=:capture_species_counter=:evoltype=D:gtdb_class_counter=c__Gammaproteobacteria--6:gtdb_domain_counter=d__Bacteria--6:gtdb_family_counter=f__Pseudomonadaceae--6:gtdb_genus_counter=g__Pseudomonas_E--6:gtdb_order_counter=o__Pseudomonadales--6:gtdb_phylum_counter=p__Proteobacteria--6:gtdb_species_counter=s__Pseudomonas_E caspiana--1||s__Pseudomonas_E foliumensis--1||s__Pseudomonas_E sp002699985--1||s__Pseudomonas_E sp900590755--1||s__Pseudomonas_E sp900602065--1||s__Pseudomonas_E syringae_J--1:heptad_counter=MCP-40H--6:lbd_counter=:lca=d__Bacteria:lca_tree=g__Pseudomonas_E:name=N240744:ref_name_counter=],(GB_GCA_900475325.1_protein.faa_LS483371.1_754@PF00015_full_PFAM.398.623:0.00571781[&&NHX:Type=GTDB:gtdb_class=c__Gammaproteobacteria:gtdb_domain=d__Bacteria:gtdb_family=f__Pseudomonadaceae:gtdb_genus=g__Pseudomonas_E:gtdb_order=o__Pseudomonadales:gtdb_phylum=p__Proteobacteria:gtdb_species=s__Pseudomonas_E sp900475325:heptad=MCP-40H:species=d__Bacteria_p__Proteobacteria_c__Gammaproteobacteria_o__Pseudomonadales_f__Pseudomonadaceae_g__Pseudomonas_E_s__Pseudomonas_E sp900475325],RS_GCF_900601905.1_protein.faa_NZ_UWFA01000064.1_56@PF00015_full_PFAM.395.622:0.0255283[&&NHX:Type=GTDB:gtdb_class=c__Gammaproteobacteria:gtdb_domain=d__Bacteria:gtdb_family=f__Pseudomonadaceae:gtdb_genus=g__Pseudomonas_E:gtdb_order=o__Pseudomonadales:gtdb_phylum=p__Proteobacteria:gtdb_species=s__Pseudomonas_E sp900601905:heptad=MCP-40H:species=d__Bacteria_p__Proteobacteria_c__Gammaproteobacteria_o__Pseudomonadales_f__Pseudomonadaceae_g__Pseudomonas_E_s__Pseudomonas_E sp900601905])0.881:0.0106067[&&NHX:Sample_counter=:Type_counter=GTDB--2:capture_class_counter=:capture_domain_counter=:capture_family_counter=:capture_genus_counter=:capture_order_counter=:capture_phylum_counter=:capture_species_counter=:evoltype=D:gtdb_class_counter=c__Gammaproteobacteria--2:gtdb_domain_counter=d__Bacteria--2:gtdb_family_counter=f__Pseudomonadaceae--2:gtdb_genus_counter=g__Pseudomonas_E--2:gtdb_order_counter=o__Pseudomonadales--2:gtdb_phylum_counter=p__Proteobacteria--2:gtdb_species_counter=s__Pseudomonas_E sp900475325--1||s__Pseudomonas_E sp900601905--1:heptad_counter=MCP-40H--2:lbd_counter=:lca=d__Bacteria:lca_tree=g__Pseudomonas_E:name=N240747:ref_name_counter=])0.971:0.0308908[&&NHX:Sample_counter=:Type_counter=GTDB--8:capture_class_counter=:capture_domain_counter=:capture_family_counter=:capture_genus_counter=:capture_order_counter=:capture_phylum_counter=:capture_species_counter=:evoltype=D:gtdb_class_counter=c__Gammaproteobacteria--8:gtdb_domain_counter=d__Bacteria--8:gtdb_family_counter=f__Pseudomonadaceae--8:gtdb_genus_counter=g__Pseudomonas_E--8:gtdb_order_counter=o__Pseudomonadales--8:gtdb_phylum_counter=p__Proteobacteria--8:gtdb_species_counter=s__Pseudomonas_E caspiana--1||s__Pseudomonas_E foliumensis--1||s__Pseudomonas_E sp002699985--1||s__Pseudomonas_E sp900475325--1||s__Pseudomonas_E sp900590755--1||s__Pseudomonas_E sp900601905--1||s__Pseudomonas_E sp900602065--1||s__Pseudomonas_E syringae_J--1:heptad_counter=MCP-40H--8:lbd_counter=:lca=d__Bacteria:lca_tree=g__Pseudomonas_E:name=N240748:ref_name_counter=],(RS_GCF_000416235.1_protein.faa_NZ_ATLO01000049.1_421@PF00015_full_PFAM.396.624:0.00316976[&&NHX:Type=GTDB:gtdb_class=c__Gammaproteobacteria:gtdb_domain=d__Bacteria:gtdb_family=f__Pseudomonadaceae:gtdb_genus=g__Pseudomonas_E:gtdb_order=o__Pseudomonadales:gtdb_phylum=p__Proteobacteria:gtdb_species=s__Pseudomonas_E sp000416235:heptad=MCP-40H:species=d__Bacteria_p__Proteobacteria_c__Gammaproteobacteria_o__Pseudomonadales_f__Pseudomonadaceae_g__Pseudomonas_E_s__Pseudomonas_E sp000416235],RS_GCF_001698815.1_protein.faa_NZ_LGSI01000047.1_44@PF00015_full_PFAM.396.624:5e-09[&&NHX:Type=GTDB:gtdb_class=c__Gammaproteobacteria:gtdb_domain=d__Bacteria:gtdb_family=f__Pseudomonadaceae:gtdb_genus=g__Pseudomonas_E:gtdb_order=o__Pseudomonadales:gtdb_phylum=p__Proteobacteria:gtdb_species=s__Pseudomonas_E syringae_A:heptad=MCP-40H:species=d__Bacteria_p__Proteobacteria_c__Gammaproteobacteria_o__Pseudomonadales_f__Pseudomonadaceae_g__Pseudomonas_E_s__Pseudomonas_E syringae_A])0.966:0.0239071[&&NHX:Sample_counter=:Type_counter=GTDB--2:capture_class_counter=:capture_domain_counter=:capture_family_counter=:capture_genus_counter=:capture_order_counter=:capture_phylum_counter=:capture_species_counter=:evoltype=D:gtdb_class_counter=c__Gammaproteobacteria--2:gtdb_domain_counter=d__Bacteria--2:gtdb_family_counter=f__Pseudomonadaceae--2:gtdb_genus_counter=g__Pseudomonas_E--2:gtdb_order_counter=o__Pseudomonadales--2:gtdb_phylum_counter=p__Proteobacteria--2:gtdb_species_counter=s__Pseudomonas_E sp000416235--1||s__Pseudomonas_E syringae_A--1:heptad_counter=MCP-40H--2:lbd_counter=:lca=d__Bacteria:lca_tree=g__Pseudomonas_E:name=N240751:ref_name_counter=])0.379:0.0191287[&&NHX:Sample_counter=:Type_counter=GTDB--10:capture_class_counter=:capture_domain_counter=:capture_family_counter=:capture_genus_counter=:capture_order_counter=:capture_phylum_counter=:capture_species_counter=:evoltype=D:gtdb_class_counter=c__Gammaproteobacteria--10:gtdb_domain_counter=d__Bacteria--10:gtdb_family_counter=f__Pseudomonadaceae--10:gtdb_genus_counter=g__Pseudomonas_E--10:gtdb_order_counter=o__Pseudomonadales--10:gtdb_phylum_counter=p__Proteobacteria--10:gtdb_species_counter=s__Pseudomonas_E caspiana--1||s__Pseudomonas_E foliumensis--1||s__Pseudomonas_E sp000416235--1||s__Pseudomonas_E sp002699985--1||s__Pseudomonas_E sp900475325--1||s__Pseudomonas_E sp900590755--1||s__Pseudomonas_E sp900601905--1||s__Pseudomonas_E sp900602065--1||s__Pseudomonas_E syringae_A--1||s__Pseudomonas_E syringae_J--1:heptad_counter=MCP-40H--10:lbd_counter=:lca=d__Bacteria:lca_tree=g__Pseudomonas_E:name=N240752:ref_name_counter=])0:5e-09[&&NHX:Sample_counter=rhizpot1--1:Type_counter=GTDB--10||capture--1:besthit_avg=92.4:besthit_max=92.4:besthit_min=92.4:besthit_std=0:besthit_sum=92.4:bitscore_avg=231.0:bitscore_max=231.0:bitscore_min=231.0:bitscore_std=0:bitscore_sum=231.0:capture_class_counter=c__Alphaproteobacteria--1:capture_domain_counter=d__Bacteria--1:capture_family_counter=f__Magnetospirillaceae--1:capture_genus_counter=g__Phaeospirillum--1:capture_order_counter=o__Rhodospirillales--1:capture_phylum_counter=p__Proteobacteria--1:capture_species_counter=s__Phaeospirillum sp903853455--1:evalue_avg=8.71e-79:evalue_max=8.71e-79:evalue_min=8.71e-79:evalue_std=0:evalue_sum=8.71e-79:gapopen_avg=0.0:gapopen_max=0.0:gapopen_min=0.0:gapopen_std=0:gapopen_sum=0.0:gtdb_class_counter=c__Gammaproteobacteria--10:gtdb_domain_counter=d__Bacteria--10:gtdb_family_counter=f__Pseudomonadaceae--10:gtdb_genus_counter=g__Pseudomonas_E--10:gtdb_order_counter=o__Pseudomonadales--10:gtdb_phylum_counter=p__Proteobacteria--10:gtdb_species_counter=s__Pseudomonas_E caspiana--1||s__Pseudomonas_E foliumensis--1||s__Pseudomonas_E sp000416235--1||s__Pseudomonas_E sp002699985--1||s__Pseudomonas_E sp900475325--1||s__Pseudomonas_E sp900590755--1||s__Pseudomonas_E sp900601905--1||s__Pseudomonas_E sp900602065--1||s__Pseudomonas_E syringae_A--1||s__Pseudomonas_E syringae_J--1:heptad_counter=MCP-40H--11:lbd_counter=:lca=d__Bacteria:lca_tree=g__Pseudomonas_E:length_avg=144.0:length_max=144.0:length_min=144.0:length_std=0:length_sum=144.0:mismatch_avg=11.0:mismatch_max=11.0:mismatch_min=11.0:mismatch_std=0:mismatch_sum=11.0:name=N240753:qcovhsp_avg=99.3:qcovhsp_max=99.3:qcovhsp_min=99.3:qcovhsp_std=0:qcovhsp_sum=99.3:qend_avg=144.0:qend_max=144.0:qend_min=144.0:qend_std=0:qend_sum=144.0:qstart_avg=1.0:qstart_max=1.0:qstart_min=1.0:qstart_std=0:qstart_sum=1.0:ref_name_counter=RS_GCF_900074915.1_protein.faa_NZ_LT222319.1_4668@PF00015_full_PFAM.457.622--1:scovhsp_avg=87.3:scovhsp_max=87.3:scovhsp_min=87.3:scovhsp_std=0:scovhsp_sum=87.3:send_avg=147.0:send_max=147.0:send_min=147.0:send_std=0:send_sum=147.0:sstart_avg=4.0:sstart_max=4.0:sstart_min=4.0:sstart_std=0:sstart_sum=4.0])0.812:0.0157292[&&NHX:Sample_counter=rhizpot1--1:Type_counter=GTDB--50||capture--1:besthit_avg=92.4:besthit_max=92.4:besthit_min=92.4:besthit_std=0:besthit_sum=92.4:bitscore_avg=231.0:bitscore_max=231.0:bitscore_min=231.0:bitscore_std=0:bitscore_sum=231.0:capture_class_counter=c__Alphaproteobacteria--1:capture_domain_counter=d__Bacteria--1:capture_family_counter=f__Magnetospirillaceae--1:capture_genus_counter=g__Phaeospirillum--1:capture_order_counter=o__Rhodospirillales--1:capture_phylum_counter=p__Proteobacteria--1:capture_species_counter=s__Phaeospirillum sp903853455--1:evalue_avg=8.71e-79:evalue_max=8.71e-79:evalue_min=8.71e-79:evalue_std=0:evalue_sum=8.71e-79:evoltype=D:gapopen_avg=0.0:gapopen_max=0.0:gapopen_min=0.0:gapopen_std=0:gapopen_sum=0.0:gtdb_class_counter=c__Gammaproteobacteria--50:gtdb_domain_counter=d__Bacteria--50:gtdb_family_counter=f__Pseudomonadaceae--50:gtdb_genus_counter=g__Pseudomonas_E--50:gtdb_order_counter=o__Pseudomonadales--50:gtdb_phylum_counter=p__Proteobacteria--50:gtdb_species_counter=s__Pseudomonas_E abietaniphila--1||s__Pseudomonas_E amygdali--1||s__Pseudomonas_E asturiensis--1||s__Pseudomonas_E bohemica--1||s__Pseudomonas_E cannabina--1||s__Pseudomonas_E capsici--1||s__Pseudomonas_E caricapapayae--1||s__Pseudomonas_E caspiana--1||s__Pseudomonas_E cerasi--1||s__Pseudomonas_E cichorii--1||s__Pseudomonas_E cichorii_B--1||s__Pseudomonas_E cichorii_C--1||s__Pseudomonas_E cichorii_D--1||s__Pseudomonas_E congelans--1||s__Pseudomonas_E floridensis--1||s__Pseudomonas_E foliumensis--1||s__Pseudomonas_E graminis--1||s__Pseudomonas_E graminis_B--1||s__Pseudomonas_E graminis_C--1||s__Pseudomonas_E graminis_D--1||s__Pseudomonas_E lutea--1||s__Pseudomonas_E sp000416235--1||s__Pseudomonas_E sp002080045--1||s__Pseudomonas_E sp002338065--1||s__Pseudomonas_E sp002419965--1||s__Pseudomonas_E sp002699985--1||s__Pseudomonas_E sp003052515--1||s__Pseudomonas_E sp003605735--1||s__Pseudomonas_E sp003935425--1||s__Pseudomonas_E sp009905615--1||s__Pseudomonas_E sp014842265--1||s__Pseudomonas_E sp900108875--1||s__Pseudomonas_E sp900110765--1||s__Pseudomonas_E sp900475325--1||s__Pseudomonas_E sp900585815--1||s__Pseudomonas_E sp900590755--1||s__Pseudomonas_E sp900601905--1||s__Pseudomonas_E sp900602065--1||s__Pseudomonas_E syringae--1||s__Pseudomonas_E syringae_A--1||s__Pseudomonas_E syringae_F--1||s__Pseudomonas_E syringae_J--1||s__Pseudomonas_E syringae_M--1||s__Pseudomonas_E syringae_P--1||s__Pseudomonas_E syringae_Q--1||s__Pseudomonas_E tremae--1||s__Pseudomonas_E triticumensis--1||s__Pseudomonas_E viridiflava--1||s__Pseudomonas_E viridiflava_B--1||s__Pseudomonas_E viridiflava_C--1:heptad_counter=MCP-40H--51:lbd_counter=:lca=d__Bacteria:lca_tree=g__Pseudomonas_E:length_avg=144.0:length_max=144.0:length_min=144.0:length_std=0:length_sum=144.0:mismatch_avg=11.0:mismatch_max=11.0:mismatch_min=11.0:mismatch_std=0:mismatch_sum=11.0:name=N240754:qcovhsp_avg=99.3:qcovhsp_max=99.3:qcovhsp_min=99.3:qcovhsp_std=0:qcovhsp_sum=99.3:qend_avg=144.0:qend_max=144.0:qend_min=144.0:qend_std=0:qend_sum=144.0:qstart_avg=1.0:qstart_max=1.0:qstart_min=1.0:qstart_std=0:qstart_sum=1.0:ref_name_counter=RS_GCF_900074915.1_protein.faa_NZ_LT222319.1_4668@PF00015_full_PFAM.457.622--1:scovhsp_avg=87.3:scovhsp_max=87.3:scovhsp_min=87.3:scovhsp_std=0:scovhsp_sum=87.3:send_avg=147.0:send_max=147.0:send_min=147.0:send_std=0:send_sum=147.0:sstart_avg=4.0:sstart_max=4.0:sstart_min=4.0:sstart_std=0:sstart_sum=4.0])0.97:0.0433312[&&NHX:Sample_counter=rhizpot1--1||rhizpot3--1||rhiztom1--2:Type_counter=GTDB--53||capture--4:besthit_avg=92.4:besthit_max=92.4:besthit_min=92.4:besthit_std=0.0:besthit_sum=184.8:bitscore_avg=229.5:bitscore_max=231.0:bitscore_min=228.0:bitscore_std=2.1213203435596424:bitscore_sum=459.0:capture_class_counter=c__Alphaproteobacteria--1||c__Gammaproteobacteria--3:capture_domain_counter=d__Bacteria--4:capture_family_counter=f__Magnetospirillaceae--1||f__Pseudomonadaceae--3:capture_genus_counter=g__Phaeospirillum--1||g__Pseudomonas_E--3:capture_order_counter=o__Pseudomonadales--3||o__Rhodospirillales--1:capture_phylum_counter=p__Proteobacteria--4:capture_species_counter=s__Phaeospirillum sp903853455--1||s__Pseudomonas_E sp900589395--3:evalue_avg=7.9355e-78:evalue_max=1.5e-77:evalue_min=8.71e-79:evalue_std=9.99071171138473e-78:evalue_sum=1.5871e-77:evoltype=D:gapopen_avg=0.0:gapopen_max=0.0:gapopen_min=0.0:gapopen_std=0.0:gapopen_sum=0.0:gtdb_class_counter=c__Gammaproteobacteria--53:gtdb_domain_counter=d__Bacteria--53:gtdb_family_counter=f__Pseudomonadaceae--53:gtdb_genus_counter=g__Pseudomonas_E--53:gtdb_order_counter=o__Pseudomonadales--53:gtdb_phylum_counter=p__Proteobacteria--53:gtdb_species_counter=s__Pseudomonas_E abietaniphila--1||s__Pseudomonas_E amygdali--1||s__Pseudomonas_E asturiensis--1||s__Pseudomonas_E bohemica--1||s__Pseudomonas_E cannabina--1||s__Pseudomonas_E capsici--1||s__Pseudomonas_E caricapapayae--1||s__Pseudomonas_E caspiana--1||s__Pseudomonas_E cerasi--1||s__Pseudomonas_E cichorii--1||s__Pseudomonas_E cichorii_B--1||s__Pseudomonas_E cichorii_C--1||s__Pseudomonas_E cichorii_D--1||s__Pseudomonas_E congelans--1||s__Pseudomonas_E floridensis--1||s__Pseudomonas_E foliumensis--1||s__Pseudomonas_E graminis--1||s__Pseudomonas_E graminis_B--1||s__Pseudomonas_E graminis_C--1||s__Pseudomonas_E graminis_D--1||s__Pseudomonas_E lutea--1||s__Pseudomonas_E ovata--1||s__Pseudomonas_E sp000416235--1||s__Pseudomonas_E sp000829415--1||s__Pseudomonas_E sp002080045--1||s__Pseudomonas_E sp002338065--1||s__Pseudomonas_E sp002419965--1||s__Pseudomonas_E sp002699985--1||s__Pseudomonas_E sp003052515--1||s__Pseudomonas_E sp003605735--1||s__Pseudomonas_E sp003935425--1||s__Pseudomonas_E sp009905615--1||s__Pseudomonas_E sp014842265--1||s__Pseudomonas_E sp900108875--1||s__Pseudomonas_E sp900110765--1||s__Pseudomonas_E sp900475325--1||s__Pseudomonas_E sp900585815--1||s__Pseudomonas_E sp900589395--1||s__Pseudomonas_E sp900590755--1||s__Pseudomonas_E sp900601905--1||s__Pseudomonas_E sp900602065--1||s__Pseudomonas_E syringae--1||s__Pseudomonas_E syringae_A--1||s__Pseudomonas_E syringae_F--1||s__Pseudomonas_E syringae_J--1||s__Pseudomonas_E syringae_M--1||s__Pseudomonas_E syringae_P--1||s__Pseudomonas_E syringae_Q--1||s__Pseudomonas_E tremae--1||s__Pseudomonas_E triticumensis--1||s__Pseudomonas_E viridiflava--1||s__Pseudomonas_E viridiflava_B--1||s__Pseudomonas_E viridiflava_C--1:heptad_counter=MCP-40H--57:lbd_counter=:lca=d__Bacteria:lca_tree=g__Pseudomonas_E:length_avg=144.5:length_max=145.0:length_min=144.0:length_std=0.7071067811865476:length_sum=289.0:mismatch_avg=11.0:mismatch_max=11.0:mismatch_min=11.0:mismatch_std=0.0:mismatch_sum=22.0:name=N240755:qcovhsp_avg=99.3:qcovhsp_max=99.3:qcovhsp_min=99.3:qcovhsp_std=0.0:qcovhsp_sum=198.6:qend_avg=144.5:qend_max=145.0:qend_min=144.0:qend_std=0.7071067811865476:qend_sum=289.0:qstart_avg=1.0:qstart_max=1.0:qstart_min=1.0:qstart_std=0.0:qstart_sum=2.0:ref_name_counter=RS_GCF_000397205.1_protein.faa_NC_021237.1_577@PF00015_full_PFAM.457.622--1||RS_GCF_900074915.1_protein.faa_NZ_LT222319.1_4668@PF00015_full_PFAM.457.622--1:scovhsp_avg=87.6:scovhsp_max=87.9:scovhsp_min=87.3:scovhsp_std=0.4242640687119345:scovhsp_sum=175.2:send_avg=148.0:send_max=149.0:send_min=147.0:send_std=1.4142135623730951:send_sum=296.0:sstart_avg=4.5:sstart_max=5.0:sstart_min=4.0:sstart_std=0.7071067811865476:sstart_sum=9.0])0.824:0.0125641[&&NHX:Sample_counter=rhizpot1--1||rhizpot3--1||rhiztom1--4||rhiztom2--1:Type_counter=GTDB--53||capture--7:besthit_avg=96.19999999999999:besthit_max=100.0:besthit_min=92.4:besthit_std=4.387862045841152:besthit_sum=384.79999999999995:bitscore_avg=196.75:bitscore_max=231.0:bitscore_min=162.0:bitscore_std=37.8714932369982:bitscore_sum=787.0:capture_class_counter=c__Alphaproteobacteria--1||c__Gammaproteobacteria--6:capture_domain_counter=d__Bacteria--7:capture_family_counter=f__Magnetospirillaceae--1||f__Pseudomonadaceae--6:capture_genus_counter=g__Phaeospirillum--1||g__Pseudomonas_E--6:capture_order_counter=o__Pseudomonadales--6||o__Rhodospirillales--1:capture_phylum_counter=p__Proteobacteria--7:capture_species_counter=s__Phaeospirillum sp903853455--1||s__Pseudomonas_E brassicae--3||s__Pseudomonas_E sp900589395--3:evalue_avg=8.892e-53:evalue_max=3.49e-52:evalue_min=8.71e-79:evalue_std=1.7341525961306483e-52:evalue_sum=3.5568e-52:gapopen_avg=0.0:gapopen_max=0.0:gapopen_min=0.0:gapopen_std=0.0:gapopen_sum=0.0:gtdb_class_counter=c__Gammaproteobacteria--53:gtdb_domain_counter=d__Bacteria--53:gtdb_family_counter=f__Pseudomonadaceae--53:gtdb_genus_counter=g__Pseudomonas_E--53:gtdb_order_counter=o__Pseudomonadales--53:gtdb_phylum_counter=p__Proteobacteria--53:gtdb_species_counter=s__Pseudomonas_E abietaniphila--1||s__Pseudomonas_E amygdali--1||s__Pseudomonas_E asturiensis--1||s__Pseudomonas_E bohemica--1||s__Pseudomonas_E cannabina--1||s__Pseudomonas_E capsici--1||s__Pseudomonas_E caricapapayae--1||s__Pseudomonas_E caspiana--1||s__Pseudomonas_E cerasi--1||s__Pseudomonas_E cichorii--1||s__Pseudomonas_E cichorii_B--1||s__Pseudomonas_E cichorii_C--1||s__Pseudomonas_E cichorii_D--1||s__Pseudomonas_E congelans--1||s__Pseudomonas_E floridensis--1||s__Pseudomonas_E foliumensis--1||s__Pseudomonas_E graminis--1||s__Pseudomonas_E graminis_B--1||s__Pseudomonas_E graminis_C--1||s__Pseudomonas_E graminis_D--1||s__Pseudomonas_E lutea--1||s__Pseudomonas_E ovata--1||s__Pseudomonas_E sp000416235--1||s__Pseudomonas_E sp000829415--1||s__Pseudomonas_E sp002080045--1||s__Pseudomonas_E sp002338065--1||s__Pseudomonas_E sp002419965--1||s__Pseudomonas_E sp002699985--1||s__Pseudomonas_E sp003052515--1||s__Pseudomonas_E sp003605735--1||s__Pseudomonas_E sp003935425--1||s__Pseudomonas_E sp009905615--1||s__Pseudomonas_E sp014842265--1||s__Pseudomonas_E sp900108875--1||s__Pseudomonas_E sp900110765--1||s__Pseudomonas_E sp900475325--1||s__Pseudomonas_E sp900585815--1||s__Pseudomonas_E sp900589395--1||s__Pseudomonas_E sp900590755--1||s__Pseudomonas_E sp900601905--1||s__Pseudomonas_E sp900602065--1||s__Pseudomonas_E syringae--1||s__Pseudomonas_E syringae_A--1||s__Pseudomonas_E syringae_F--1||s__Pseudomonas_E syringae_J--1||s__Pseudomonas_E syringae_M--1||s__Pseudomonas_E syringae_P--1||s__Pseudomonas_E syringae_Q--1||s__Pseudomonas_E tremae--1||s__Pseudomonas_E triticumensis--1||s__Pseudomonas_E viridiflava--1||s__Pseudomonas_E viridiflava_B--1||s__Pseudomonas_E viridiflava_C--1:heptad_counter=MCP-40H--60:lbd_counter=:lca_tree=g__Pseudomonas_E:length_avg=118.5:length_max=145.0:length_min=91.0:length_std=30.04995840263344:length_sum=474.0:mismatch_avg=5.5:mismatch_max=11.0:mismatch_min=0.0:mismatch_std=6.3508529610858835:mismatch_sum=22.0:name=N240756:qcovhsp_avg=98.87500000000001:qcovhsp_max=100.0:qcovhsp_min=96.9:qcovhsp_std=1.3573871960498194:qcovhsp_sum=395.50000000000006:qend_avg=118.75:qend_max=145.0:qend_min=91.0:qend_std=29.78114616106416:qend_sum=475.0:qstart_avg=1.25:qstart_max=2.0:qstart_min=1.0:qstart_std=0.5:qstart_sum=5.0:ref_name_counter=RS_GCF_000397205.1_protein.faa_NC_021237.1_577@PF00015_full_PFAM.457.622--1||RS_GCF_007713465.1_protein.faa_NZ_VMSG01000019.1_89@PF00015_full_PFAM.457.622--2||RS_GCF_900074915.1_protein.faa_NZ_LT222319.1_4668@PF00015_full_PFAM.457.622--1:scovhsp_avg=71.85000000000001:scovhsp_max=87.9:scovhsp_min=55.2:scovhsp_std=18.203021727174857:scovhsp_sum=287.40000000000003:send_avg=120.25:send_max=149.0:send_min=91.0:send_std=32.0767309223784:send_sum=481.0:sstart_avg=2.75:sstart_max=5.0:sstart_min=1.0:sstart_std=2.0615528128088303:sstart_sum=11.0])0.418:0.00318901[&&NHX:Sample_counter=rhizpot1--50||rhizpot2--15||rhizpot3--20||rhiztom1--13||rhiztom2--2||rhiztom3--14:Type_counter=GTDB--354||capture--114:besthit_avg=98.91011235955057:besthit_max=100.0:besthit_min=87.8:besthit_std=1.9562861930326165:besthit_sum=8803.0:bitscore_avg=253.62921348314606:bitscore_max=334.0:bitscore_min=162.0:bitscore_std=42.39971645018608:bitscore_sum=22573.0:capture_class_counter=c__Alphaproteobacteria--5||c__Bacilli--4||c__Campylobacteria--1||c__Clostridia--1||c__Desulfovibrionia--1||c__Gammaproteobacteria--102:capture_domain_counter=d__Bacteria--114:capture_family_counter=f__Aeromonadaceae--1||f__Brevibacillaceae--1||f__Caulobacteraceae--1||f__Desulfovibrionaceae--1||f__Exiguobacteraceae--1||f__Lachnospiraceae--1||f__Magnetospirillaceae--2||f__Paenibacillaceae--2||f__Pseudomonadaceae--99||f__QNZT01--1||f__Rhodocyclaceae--1||f__Steroidobacteraceae--1||f__Thalassobaculaceae--1||f__Xanthobacteraceae--1:capture_genus_counter=g__Aeromonas--1||g__Azoarcus--1||g__Blastochloris--1||g__CAHJWH01--1||g__CFH-S0501--1||g__Cohnella--1||g__Exiguobacterium--1||g__Muricomes--1||g__Nisaea--1||g__Paenibacillus_J--1||g__Phaeospirillum--2||g__Pseudodesulfovibrio--1||g__Pseudomonas_E--99||g__QNZT01--1||g__Steroidobacter--1:capture_order_counter=o__Brevibacillales--1||o__Burkholderiales--1||o__Campylobacterales--1||o__Caulobacterales--1||o__Desulfovibrionales--1||o__Enterobacterales--1||o__Exiguobacterales--1||o__Lachnospirales--1||o__Paenibacillales--2||o__Pseudomonadales--99||o__Rhizobiales--1||o__Rhodospirillales--2||o__Steroidobacterales--1||o__Thalassobaculales--1:capture_phylum_counter=p__Campylobacterota--1||p__Desulfobacterota_I--1||p__Firmicutes--4||p__Firmicutes_A--1||p__Proteobacteria--107:capture_species_counter=s__Aeromonas fluvialis--1||s__Azoarcus olearius--1||s__Blastochloris viridis--1||s__CAHJWH01 sp009765965--1||s__CFH-S0501 sp011059135--1||s__Cohnella panacarvi--1||s__Exiguobacterium profundum_A--1||s__Muricomes contortus_C--1||s__Nisaea sp017640745--1||s__Paenibacillus_J dauci--1||s__Phaeospirillum sp903853455--2||s__Pseudodesulfovibrio sp012516435--1||s__Pseudomonas_E atacamensis--12||s__Pseudomonas_E brassicae--3||s__Pseudomonas_E fluorescens_BC--1||s__Pseudomonas_E frederiksbergensis_A--4||s__Pseudomonas_E gozinkensis--1||s__Pseudomonas_E iridis--2||s__Pseudomonas_E koreensis_B--1||s__Pseudomonas_E koreensis_C--4||s__Pseudomonas_E lactis--1||s__Pseudomonas_E moraviensis_A--9||s__Pseudomonas_E paracarnis--3||s__Pseudomonas_E sp001297015--14||s__Pseudomonas_E sp003033885--5||s__Pseudomonas_E sp009834515--1||s__Pseudomonas_E sp014268745--27||s__Pseudomonas_E sp900187445--1||s__Pseudomonas_E sp900581005--4||s__Pseudomonas_E sp900589395--3||s__Pseudomonas_E thivervalensis--1||s__Pseudomonas_E trivialis_B--2||s__QNZT01 sp003978455--1||s__Steroidobacter denitrificans--1:evalue_avg=3.9964069971329603e-54:evalue_max=3.49e-52:evalue_min=9.4e-118:evalue_std=3.699265582350513e-53:evalue_sum=3.5568022274483346e-52:gapopen_avg=0.12359550561797752:gapopen_max=1.0:gapopen_min=0.0:gapopen_std=0.3309842319473132:gapopen_sum=11.0:gtdb_class_counter=c__Alphaproteobacteria--1||c__Gammaproteobacteria--353:gtdb_domain_counter=d__Bacteria--354:gtdb_family_counter=f__Pseudomonadaceae--353||f__Sphingomonadaceae--1:gtdb_genus_counter=g__Pseudomonas_B--1||g__Pseudomonas_E--352||g__Sphingomonas_N--1:gtdb_order_counter=o__Pseudomonadales--353||o__Sphingomonadales--1:gtdb_phylum_counter=p__Proteobacteria--354:gtdb_species_counter=s__Pseudomonas_B sp001512295--1||s__Pseudomonas_E abietaniphila--1||s__Pseudomonas_E allokribbensis--1||s__Pseudomonas_E amygdali--1||s__Pseudomonas_E anatoliensis--1||s__Pseudomonas_E antarctica--1||s__Pseudomonas_E antarctica_A--1||s__Pseudomonas_E arsenicoxydans--1||s__Pseudomonas_E arsenicoxydans_A--1||s__Pseudomonas_E asturiensis--1||s__Pseudomonas_E atacamensis--1||s__Pseudomonas_E azotoformans--1||s__Pseudomonas_E azotoformans_A--1||s__Pseudomonas_E azotoformans_B--1||s__Pseudomonas_E baetica--1||s__Pseudomonas_E bijieensis--1||s__Pseudomonas_E bohemica--1||s__Pseudomonas_E brassicacearum--1||s__Pseudomonas_E brassicacearum_A--1||s__Pseudomonas_E brassicacearum_D--1||s__Pseudomonas_E brenneri--1||s__Pseudomonas_E bubulae--1||s__Pseudomonas_E canadensis--1||s__Pseudomonas_E cannabina--1||s__Pseudomonas_E capsici--1||s__Pseudomonas_E caricapapayae--1||s__Pseudomonas_E caspiana--1||s__Pseudomonas_E cedrina--1||s__Pseudomonas_E cerasi--1||s__Pseudomonas_E chlororaphis_E--1||s__Pseudomonas_E chlororaphis_G--1||s__Pseudomonas_E cichorii--1||s__Pseudomonas_E cichorii_B--1||s__Pseudomonas_E cichorii_C--1||s__Pseudomonas_E cichorii_D--1||s__Pseudomonas_E congelans--1||s__Pseudomonas_E corrugata--1||s__Pseudomonas_E costantinii--1||s__Pseudomonas_E cremoris--1||s__Pseudomonas_E crudilactis--1||s__Pseudomonas_E cyclaminis--1||s__Pseudomonas_E deceptionensis--1||s__Pseudomonas_E edaphica--1||s__Pseudomonas_E endophytica--1||s__Pseudomonas_E extremaustralis--1||s__Pseudomonas_E extremorientalis--1||s__Pseudomonas_E fildesensis--1||s__Pseudomonas_E floridensis--1||s__Pseudomonas_E fluorescens--1||s__Pseudomonas_E fluorescens_A--1||s__Pseudomonas_E fluorescens_AA--1||s__Pseudomonas_E fluorescens_AJ--1||s__Pseudomonas_E fluorescens_AM--1||s__Pseudomonas_E fluorescens_AN--1||s__Pseudomonas_E fluorescens_AO--1||s__Pseudomonas_E fluorescens_B--1||s__Pseudomonas_E fluorescens_BA--1||s__Pseudomonas_E fluorescens_BB--1||s__Pseudomonas_E fluorescens_BC--1||s__Pseudomonas_E fluorescens_BD--1||s__Pseudomonas_E fluorescens_BE--1||s__Pseudomonas_E fluorescens_BF--1||s__Pseudomonas_E fluorescens_BG--1||s__Pseudomonas_E fluorescens_BH--1||s__Pseudomonas_E fluorescens_BI--1||s__Pseudomonas_E fluorescens_BJ--1||s__Pseudomonas_E fluorescens_BM--1||s__Pseudomonas_E fluorescens_BN--1||s__Pseudomonas_E fluorescens_BO--1||s__Pseudomonas_E fluorescens_BQ--1||s__Pseudomonas_E fluorescens_BT--1||s__Pseudomonas_E fluorescens_BU--1||s__Pseudomonas_E fluorescens_BV--1||s__Pseudomonas_E fluorescens_BW--1||s__Pseudomonas_E fluorescens_BX--1||s__Pseudomonas_E fluorescens_BY--1||s__Pseudomonas_E fluorescens_C--1||s__Pseudomonas_E fluorescens_G--1||s__Pseudomonas_E fluorescens_H--1||s__Pseudomonas_E fluorescens_K--1||s__Pseudomonas_E fluorescens_M--1||s__Pseudomonas_E fluorescens_O--1||s__Pseudomonas_E fluorescens_Q--1||s__Pseudomonas_E fluorescens_S--1||s__Pseudomonas_E fluorescens_T--1||s__Pseudomonas_E fluorescens_W--1||s__Pseudomonas_E fluorescens_X--1||s__Pseudomonas_E foliumensis--1||s__Pseudomonas_E fragi--1||s__Pseudomonas_E fragi_D--1||s__Pseudomonas_E frederiksbergensis--1||s__Pseudomonas_E frederiksbergensis_A--1||s__Pseudomonas_E frederiksbergensis_D--1||s__Pseudomonas_E frederiksbergensis_F--1||s__Pseudomonas_E frederiksbergensis_G--1||s__Pseudomonas_E frederiksbergensis_H--1||s__Pseudomonas_E frederiksbergensis_I--1||s__Pseudomonas_E fulgida--1||s__Pseudomonas_E gessardii--1||s__Pseudomonas_E glycinae--1||s__Pseudomonas_E gozinkensis--1||s__Pseudomonas_E graminis--1||s__Pseudomonas_E graminis_B--1||s__Pseudomonas_E graminis_C--1||s__Pseudomonas_E graminis_D--1||s__Pseudomonas_E granadensis--1||s__Pseudomonas_E gregormendelii--1||s__Pseudomonas_E grimontii--1||s__Pseudomonas_E haemolytica--1||s__Pseudomonas_E helleri--1||s__Pseudomonas_E helleri_A--1||s__Pseudomonas_E helmanticensis--1||s__Pseudomonas_E iridis--1||s__Pseudomonas_E jessenii--1||s__Pseudomonas_E kairouanensis--1||s__Pseudomonas_E kilonensis--1||s__Pseudomonas_E kilonensis_B--1||s__Pseudomonas_E kitaguniensis--1||s__Pseudomonas_E koreensis--1||s__Pseudomonas_E koreensis_A--1||s__Pseudomonas_E koreensis_B--1||s__Pseudomonas_E koreensis_C--1||s__Pseudomonas_E koreensis_E--1||s__Pseudomonas_E kribbensis--1||s__Pseudomonas_E lactis--1||s__Pseudomonas_E laurylsulfatiphila--1||s__Pseudomonas_E laurylsulfativorans--1||s__Pseudomonas_E libanensis--1||s__Pseudomonas_E lini--1||s__Pseudomonas_E lundensis--1||s__Pseudomonas_E lundensis_A--1||s__Pseudomonas_E lurida--1||s__Pseudomonas_E lutea--1||s__Pseudomonas_E mandelii--1||s__Pseudomonas_E mandelii_B--1||s__Pseudomonas_E mandelii_C--1||s__Pseudomonas_E mandelii_D--1||s__Pseudomonas_E marginalis--1||s__Pseudomonas_E marginalis_B--1||s__Pseudomonas_E mediterranea--1||s__Pseudomonas_E migulae--1||s__Pseudomonas_E mohnii--1||s__Pseudomonas_E moorei--1||s__Pseudomonas_E moraviensis_A--1||s__Pseudomonas_E mucidolens--1||s__Pseudomonas_E mucoides--1||s__Pseudomonas_E nabeulensis--1||s__Pseudomonas_E neoaurantiaca--1||s__Pseudomonas_E neuropathica--1||s__Pseudomonas_E orientalis--1||s__Pseudomonas_E orientalis_A--1||s__Pseudomonas_E orientalis_B--1||s__Pseudomonas_E ovata--1||s__Pseudomonas_E palleroniana--1||s__Pseudomonas_E paracarnis--1||s__Pseudomonas_E paralactis--1||s__Pseudomonas_E paraversuta--1||s__Pseudomonas_E pisciculturae--1||s__Pseudomonas_E poae--1||s__Pseudomonas_E prosekii--1||s__Pseudomonas_E proteolytica--1||s__Pseudomonas_E psychrophila--1||s__Pseudomonas_E psychrophila_A--1||s__Pseudomonas_E putida_A--1||s__Pseudomonas_E putida_G--1||s__Pseudomonas_E putida_S--1||s__Pseudomonas_E reactans--1||s__Pseudomonas_E reinekei--1||s__Pseudomonas_E rhodesiae--1||s__Pseudomonas_E salomonii--1||s__Pseudomonas_E saxonica--1||s__Pseudomonas_E silesiensis--1||s__Pseudomonas_E simiae--1||s__Pseudomonas_E sivasensis--1||s__Pseudomonas_E sp000242655--1||s__Pseudomonas_E sp000282195--1||s__Pseudomonas_E sp000282215--1||s__Pseudomonas_E sp000282275--1||s__Pseudomonas_E sp000282315--1||s__Pseudomonas_E sp000282375--1||s__Pseudomonas_E sp000282415--1||s__Pseudomonas_E sp000282455--1||s__Pseudomonas_E sp000282475--1||s__Pseudomonas_E sp000282495--1||s__Pseudomonas_E sp000282515--1||s__Pseudomonas_E sp000346755--1||s__Pseudomonas_E sp000416235--1||s__Pseudomonas_E sp000512695--1||s__Pseudomonas_E sp000612585--1||s__Pseudomonas_E sp000631985--1||s__Pseudomonas_E sp000633255--1||s__Pseudomonas_E sp000690905--1||s__Pseudomonas_E sp000801235--1||s__Pseudomonas_E sp000829415--1||s__Pseudomonas_E sp001269775--1||s__Pseudomonas_E sp001269805--1||s__Pseudomonas_E sp001269815--1||s__Pseudomonas_E sp001269925--1||s__Pseudomonas_E sp001297015--1||s__Pseudomonas_E sp001297125--1||s__Pseudomonas_E sp001308855--1||s__Pseudomonas_E sp001421885--1||s__Pseudomonas_E sp001427125--1||s__Pseudomonas_E sp001429045--1||s__Pseudomonas_E sp001655595--1||s__Pseudomonas_E sp001655615--1||s__Pseudomonas_E sp001952855--1||s__Pseudomonas_E sp001984065--1||s__Pseudomonas_E sp002000165--1||s__Pseudomonas_E sp002029345--1||s__Pseudomonas_E sp002080045--1||s__Pseudomonas_E sp002112385--1||s__Pseudomonas_E sp002112885--1||s__Pseudomonas_E sp002113025--1||s__Pseudomonas_E sp002113045--1||s__Pseudomonas_E sp002113125--1||s__Pseudomonas_E sp002113375--1||s__Pseudomonas_E sp002113595--1||s__Pseudomonas_E sp002204795--1||s__Pseudomonas_E sp002263605--1||s__Pseudomonas_E sp002277815--1||s__Pseudomonas_E sp002286815--1||s__Pseudomonas_E sp002303925--1||s__Pseudomonas_E sp002338065--1||s__Pseudomonas_E sp002356535--1||s__Pseudomonas_E sp002383725--1||s__Pseudomonas_E sp002419965--1||s__Pseudomonas_E sp002699985--1||s__Pseudomonas_E sp002836515--1||s__Pseudomonas_E sp002843605--1||s__Pseudomonas_E sp002874965--1||s__Pseudomonas_E sp002878485--1||s__Pseudomonas_E sp002901475--1||s__Pseudomonas_E sp002979555--1||s__Pseudomonas_E sp003013355--1||s__Pseudomonas_E sp003014915--1||s__Pseudomonas_E sp003033885--1||s__Pseudomonas_E sp003050925--1||s__Pseudomonas_E sp003052515--1||s__Pseudomonas_E sp003053605--1||s__Pseudomonas_E sp003053805--1||s__Pseudomonas_E sp003061005--1||s__Pseudomonas_E sp003097075--1||s__Pseudomonas_E sp003151075--1||s__Pseudomonas_E sp003208475--1||s__Pseudomonas_E sp003605735--1||s__Pseudomonas_E sp003851685--1||s__Pseudomonas_E sp003852235--1||s__Pseudomonas_E sp003852405--1||s__Pseudomonas_E sp003935425--1||s__Pseudomonas_E sp004011755--1||s__Pseudomonas_E sp004124275--1||s__Pseudomonas_E sp004136015--1||s__Pseudomonas_E sp004310295--1||s__Pseudomonas_E sp004519405--1||s__Pseudomonas_E sp005938045--1||s__Pseudomonas_E sp006227205--1||s__Pseudomonas_E sp007828215--1||s__Pseudomonas_E sp008369295--1||s__Pseudomonas_E sp008369325--1||s__Pseudomonas_E sp008370045--1||s__Pseudomonas_E sp009707515--1||s__Pseudomonas_E sp009761815--1||s__Pseudomonas_E sp009764265--1||s__Pseudomonas_E sp009764645--1||s__Pseudomonas_E sp009834515--1||s__Pseudomonas_E sp009834565--1||s__Pseudomonas_E sp009866765--1||s__Pseudomonas_E sp009905615--1||s__Pseudomonas_E sp010095445--1||s__Pseudomonas_E sp011369485--1||s__Pseudomonas_E sp012844475--1||s__Pseudomonas_E sp012935695--1||s__Pseudomonas_E sp012935755--1||s__Pseudomonas_E sp012985465--1||s__Pseudomonas_E sp012985665--1||s__Pseudomonas_E sp013359595--1||s__Pseudomonas_E sp013359695--1||s__Pseudomonas_E sp013385985--1||s__Pseudomonas_E sp013386585--1||s__Pseudomonas_E sp013386825--1||s__Pseudomonas_E sp014207255--1||s__Pseudomonas_E sp014268505--1||s__Pseudomonas_E sp014268655--1||s__Pseudomonas_E sp014268745--1||s__Pseudomonas_E sp014270125--1||s__Pseudomonas_E sp014472415--1||s__Pseudomonas_E sp014842265--1||s__Pseudomonas_E sp014851685--1||s__Pseudomonas_E sp014851765--1||s__Pseudomonas_E sp016650635--1||s__Pseudomonas_E sp016650695--1||s__Pseudomonas_E sp016650815--1||s__Pseudomonas_E sp016651105--1||s__Pseudomonas_E sp016651255--1||s__Pseudomonas_E sp016651305--1||s__Pseudomonas_E sp017968885--1||s__Pseudomonas_E sp018325905--1||s__Pseudomonas_E sp018449725--1||s__Pseudomonas_E sp019145475--1||s__Pseudomonas_E sp019200975--1||s__Pseudomonas_E sp900005815--1||s__Pseudomonas_E sp900108875--1||s__Pseudomonas_E sp900110765--1||s__Pseudomonas_E sp900113505--1||s__Pseudomonas_E sp900156465--1||s__Pseudomonas_E sp900187425--1||s__Pseudomonas_E sp900187445--1||s__Pseudomonas_E sp900187515--1||s__Pseudomonas_E sp900187565--1||s__Pseudomonas_E sp900187605--1||s__Pseudomonas_E sp900187615--1||s__Pseudomonas_E sp900475325--1||s__Pseudomonas_E sp900580675--1||s__Pseudomonas_E sp900580865--1||s__Pseudomonas_E sp900581005--1||s__Pseudomonas_E sp900582195--1||s__Pseudomonas_E sp900583165--1||s__Pseudomonas_E sp900585815--1||s__Pseudomonas_E sp900589395--1||s__Pseudomonas_E sp900590755--1||s__Pseudomonas_E sp900591205--1||s__Pseudomonas_E sp900601905--1||s__Pseudomonas_E sp900602065--1||s__Pseudomonas_E stutzeri_A--1||s__Pseudomonas_E synxantha--1||s__Pseudomonas_E synxantha_A--1||s__Pseudomonas_E syringae--1||s__Pseudomonas_E syringae_A--1||s__Pseudomonas_E syringae_E--1||s__Pseudomonas_E syringae_F--1||s__Pseudomonas_E syringae_J--1||s__Pseudomonas_E syringae_M--1||s__Pseudomonas_E syringae_P--1||s__Pseudomonas_E syringae_Q--1||s__Pseudomonas_E thivervalensis--1||s__Pseudomonas_E tolaasii--1||s__Pseudomonas_E tremae--1||s__Pseudomonas_E triticumensis--1||s__Pseudomonas_E trivialis--1||s__Pseudomonas_E trivialis_B--1||s__Pseudomonas_E umsongensis--1||s__Pseudomonas_E vancouverensis--1||s__Pseudomonas_E veronii--1||s__Pseudomonas_E versuta--1||s__Pseudomonas_E viciae--1||s__Pseudomonas_E viridiflava--1||s__Pseudomonas_E viridiflava_B--1||s__Pseudomonas_E viridiflava_C--1||s__Pseudomonas_E weihenstephanensis--1||s__Pseudomonas_E yamanorum--1||s__Pseudomonas_E yamanorum_A--1||s__Pseudomonas_E yamanorum_B--1||s__Sphingomonas_N sp000333335--1:heptad_counter=MCP-38H--1||MCP-40H--466||MCP-44H--1:lbd_counter=:lca_tree=g__Pseudomonas_E:length_avg=148.86516853932585:length_max=196.0:length_min=91.0:length_std=25.49919384253155:length_sum=13249.0:mismatch_avg=1.449438202247191:mismatch_max=16.0:mismatch_min=0.0:mismatch_std=2.692629822796835:mismatch_sum=129.0:name=N240757:qcovhsp_avg=99.56966292134832:qcovhsp_max=100.0:qcovhsp_min=95.5:qcovhsp_std=0.9581474187179725:qcovhsp_sum=8861.7:qend_avg=148.9438202247191:qend_max=196.0:qend_min=91.0:qend_std=25.320832040832325:qend_sum=13256.0:qstart_avg=1.1685393258426966:qstart_max=4.0:qstart_min=1.0:qstart_std=0.5273422869829892:qstart_sum=104.0:ref_name_counter=RS_GCF_000397205.1_protein.faa_NC_021237.1_577@PF00015_full_PFAM.457.622--1||RS_GCF_000512695.2_protein.faa_NZ_AZRW02000026.1_59@PF00015_full_PFAM.402.621--2||RS_GCF_000802155.2_protein.faa_NZ_JQGJ02000010.1_40@PF00015_full_PFAM.400.623--2||RS_GCF_001238485.1_protein.faa_NZ_LFQK01000027.1_118@PF00015_full_PFAM.402.622--7||RS_GCF_001269655.1_protein.faa_NZ_LHVE01000001.1_419@PF00015_full_PFAM.401.622--11||RS_GCF_001269885.1_protein.faa_NZ_LHVH01000007.1_112@PF00015_full_PFAM.401.622--1||RS_GCF_001297015.1_protein.faa_NZ_LIGE01000017.1_33@PF00015_full_PFAM.399.622--9||RS_GCF_001439785.1_protein.faa_NZ_JYLI01000004.1_214@PF00015_full_PFAM.449.622--1||RS_GCF_001623525.1_protein.faa_NZ_CP015225.1_3635@PF00015_full_PFAM.401.622--1||RS_GCF_001679645.1_protein.faa_NZ_LRUN01000023.1_77@PF00015_full_PFAM.404.622--1||RS_GCF_002022265.1_protein.faa_NZ_MSDE01000002.1_223@PF00015_full_PFAM.411.622--1||RS_GCF_002563895.1_protein.faa_NZ_PDJB01000001.1_543@PF00015_full_PFAM.457.622--1||RS_GCF_002934665.1_protein.faa_NZ_NIRS01000010.1_153@PF00015_full_PFAM.403.622--1||RS_GCF_007713465.1_protein.faa_NZ_VMSG01000019.1_89@PF00015_full_PFAM.457.622--2||RS_GCF_007828215.1_protein.faa_NZ_VIUE01000003.1_133@PF00015_full_PFAM.497.660--8||RS_GCF_008801605.1_protein.faa_NZ_VZPJ01000006.1_136@PF00015_full_PFAM.457.623--1||RS_GCF_009659625.1_protein.faa_NZ_VOIW01000004.1_138@PF00015_full_PFAM.463.622--1||RS_GCF_012935715.1_protein.faa_NZ_CP052860.1_1530@PF00015_full_PFAM.460.622--1||RS_GCF_012974785.1_protein.faa_NZ_CP027561.1_523@PF00015_full_PFAM.402.622--7||RS_GCF_014268505.2_protein.faa_NZ_JABWQP020000004.1_170@PF00015_full_PFAM.403.622--2||RS_GCF_017976235.1_protein.faa_NZ_JACVHC010000005.1_156@PF00015_full_PFAM.400.621--2||RS_GCF_900074915.1_protein.faa_NZ_LT222319.1_4668@PF00015_full_PFAM.457.622--1||RS_GCF_900105485.1_protein.faa_NZ_LT629778.1_222@PF00015_full_PFAM.401.622--1||RS_GCF_900105675.1_protein.faa_NZ_LT629786.1_6125@PF00015_full_PFAM.456.622--4||RS_GCF_900105805.1_protein.faa_NZ_LT629788.1_4852@PF00015_full_PFAM.400.622--14||RS_GCF_900113505.1_protein.faa_NZ_FOPO01000001.1_134@PF00015_full_PFAM.401.622--4||RS_GCF_900581005.1_protein.faa_NZ_UTCP01000422.1_138@PF00015_full_PFAM.402.622--2:scovhsp_avg=72.14157303370789:scovhsp_max=91.0:scovhsp_min=50.2:scovhsp_std=11.932107268252441:scovhsp_sum=6420.600000000001:send_avg=177.92134831460675:send_max=209.0:send_min=91.0:send_std=32.814639443360534:send_sum=15835.0:sstart_avg=30.123595505617978:sstart_max=84.0:sstart_min=1.0:sstart_std=23.0679924968456:sstart_sum=2681.0],((RS_GCF_001547895.1_protein.faa_NZ_AP014627.1_560@PF00015_full_PFAM.457.622:5e-09[&&NHX:Type=GTDB:gtdb_class=c__Gammaproteobacteria:gtdb_domain=d__Bacteria:gtdb_family=f__Pseudomonadaceae:gtdb_genus=g__Pseudomonas_E:gtdb_order=o__Pseudomonadales:gtdb_phylum=p__Proteobacteria:gtdb_species=s__Pseudomonas_E sp001547895:heptad=MCP-40H:species=d__Bacteria_p__Proteobacteria_c__Gammaproteobacteria_o__Pseudomonadales_f__Pseudomonadaceae_g__Pseudomonas_E_s__Pseudomonas_E sp001547895],((((RS_GCF_900105475.1_protein.faa_NZ_LT629777.1_891@PF00015_full_PFAM.394.622:0.0161927[&&NHX:Type=GTDB:gtdb_class=c__Gammaproteobacteria:gtdb_domain=d__Bacteria:gtdb_family=f__Pseudomonadaceae:gtdb_genus=g__Pseudomonas_E:gtdb_order=o__Pseudomonadales:gtdb_phylum=p__Proteobacteria:gtdb_species=s__Pseudomonas_E asplenii:heptad=MCP-40H:species=d__Bacteria_p__Proteobacteria_c__Gammaproteobacteria_o__Pseudomonadales_f__Pseudomonadaceae_g__Pseudomonas_E_s__Pseudomonas_E asplenii],(a57d609d-6e54-445f-a9c6-f553ba34c71e_3@MCPsignal.257.323:0.0598894[&&NHX:Sample=rhiztom1:Type=capture:capture_class=c__Gammaproteobacteria:capture_domain=d__Bacteria:capture_family=f__Pseudomonadaceae:capture_genus=g__Pseudomonas_E:capture_order=o__Pseudomonadales:capture_phylum=p__Proteobacteria:capture_species=s__Pseudomonas_E sp000242655:heptad=MCP-40H],(RS_GCF_014268755.2_protein.faa_NZ_CP077093.1_727@PF00015_full_PFAM.394.622:0.00633192[&&NHX:Type=GTDB:gtdb_class=c__Gammaproteobacteria:gtdb_domain=d__Bacteria:gtdb_family=f__Pseudomonadaceae:gtdb_genus=g__Pseudomonas_E:gtdb_order=o__Pseudomonadales:gtdb_phylum=p__Proteobacteria:gtdb_species=s__Pseudomonas_E sp014268755:heptad=MCP-40H:species=d__Bacteria_p__Proteobacteria_c__Gammaproteobacteria_o__Pseudomonadales_f__Pseudomonadaceae_g__Pseudomonas_E_s__Pseudomonas_E sp014268755],(RS_GCF_001293465.1_protein.faa_NZ_JSYZ01000003.1_399@PF00015_full_PFAM.395.622:5e-09[&&NHX:Type=GTDB:gtdb_class=c__Gammaproteobacteria:gtdb_domain=d__Bacteria:gtdb_family=f__Pseudomonadaceae:gtdb_genus=g__Pseudomonas_E:gtdb_order=o__Pseudomonadales:gtdb_phylum=p__Proteobacteria:gtdb_species=s__Pseudomonas_E fuscovaginae_B:heptad=MCP-40H:species=d__Bacteria_p__Proteobacteria_c__Gammaproteobacteria_o__Pseudomonadales_f__Pseudomonadaceae_g__Pseudomonas_E_s__Pseudomonas_E fuscovaginae_B],((RS_GCF_013385635.1_protein.faa_NZ_JACAPR010000014.1_180@PF00015_full_PFAM.396.622:0.00876792[&&NHX:Type=GTDB:gtdb_class=c__Gammaproteobacteria:gtdb_domain=d__Bacteria:gtdb_family=f__Pseudomonadaceae:gtdb_genus=g__Pseudomonas_E:gtdb_order=o__Pseudomonadales:gtdb_phylum=p__Proteobacteria:gtdb_species=s__Pseudomonas_E gingeri_A:heptad=MCP-40H:species=d__Bacteria_p__Proteobacteria_c__Gammaproteobacteria_o__Pseudomonadales_f__Pseudomonadaceae_g__Pseudomonas_E_s__Pseudomonas_E gingeri_A],RS_GCF_013386115.1_protein.faa_NZ_JACAOR010000002.1_154@PF00015_full_PFAM.391.622:0.0049518[&&NHX:Type=GTDB:gtdb_class=c__Gammaproteobacteria:gtdb_domain=d__Bacteria:gtdb_family=f__Pseudomonadaceae:gtdb_genus=g__Pseudomonas_E:gtdb_order=o__Pseudomonadales:gtdb_phylum=p__Proteobacteria:gtdb_species=s__Pseudomonas_E gingeri_B:heptad=MCP-40H:species=d__Bacteria_p__Proteobacteria_c__Gammaproteobacteria_o__Pseudomonadales_f__Pseudomonadaceae_g__Pseudomonas_E_s__Pseudomonas_E gingeri_B])0.834:0.00616139[&&NHX:Sample_counter=:Type_counter=GTDB--2:capture_class_counter=:capture_domain_counter=:capture_family_counter=:capture_genus_counter=:capture_order_counter=:capture_phylum_counter=:capture_species_counter=:evoltype=D:gtdb_class_counter=c__Gammaproteobacteria--2:gtdb_domain_counter=d__Bacteria--2:gtdb_family_counter=f__Pseudomonadaceae--2:gtdb_genus_counter=g__Pseudomonas_E--2:gtdb_order_counter=o__Pseudomonadales--2:gtdb_phylum_counter=p__Proteobacteria--2:gtdb_species_counter=s__Pseudomonas_E gingeri_A--1||s__Pseudomonas_E gingeri_B--1:heptad_counter=MCP-40H--2:lbd_counter=:lca=d__Bacteria:lca_tree=g__Pseudomonas_E:name=N240765:ref_name_counter=],RS_GCF_000364705.1_protein.faa_NZ_AQOH01000021.1_65@PF00015_full_PFAM.395.622:0.00319845[&&NHX:Type=GTDB:gtdb_class=c__Gammaproteobacteria:gtdb_domain=d__Bacteria:gtdb_family=f__Pseudomonadaceae:gtdb_genus=g__Pseudomonas_E:gtdb_order=o__Pseudomonadales:gtdb_phylum=p__Proteobacteria:gtdb_species=s__Pseudomonas_E fuscovaginae_A:heptad=MCP-40H:species=d__Bacteria_p__Proteobacteria_c__Gammaproteobacteria_o__Pseudomonadales_f__Pseudomonadaceae_g__Pseudomonas_E_s__Pseudomonas_E fuscovaginae_A])0.686:0.00333107[&&NHX:Sample_counter=:Type_counter=GTDB--3:capture_class_counter=:capture_domain_counter=:capture_family_counter=:capture_genus_counter=:capture_order_counter=:capture_phylum_counter=:capture_species_counter=:evoltype=D:gtdb_class_counter=c__Gammaproteobacteria--3:gtdb_domain_counter=d__Bacteria--3:gtdb_family_counter=f__Pseudomonadaceae--3:gtdb_genus_counter=g__Pseudomonas_E--3:gtdb_order_counter=o__Pseudomonadales--3:gtdb_phylum_counter=p__Proteobacteria--3:gtdb_species_counter=s__Pseudomonas_E fuscovaginae_A--1||s__Pseudomonas_E gingeri_A--1||s__Pseudomonas_E gingeri_B--1:heptad_counter=MCP-40H--3:lbd_counter=:lca=d__Bacteria:lca_tree=g__Pseudomonas_E:name=N240767:ref_name_counter=])0.81:0.00689499[&&NHX:Sample_counter=:Type_counter=GTDB--4:capture_class_counter=:capture_domain_counter=:capture_family_counter=:capture_genus_counter=:capture_order_counter=:capture_phylum_counter=:capture_species_counter=:evoltype=D:gtdb_class_counter=c__Gammaproteobacteria--4:gtdb_domain_counter=d__Bacteria--4:gtdb_family_counter=f__Pseudomonadaceae--4:gtdb_genus_counter=g__Pseudomonas_E--4:gtdb_order_counter=o__Pseudomonadales--4:gtdb_phylum_counter=p__Proteobacteria--4:gtdb_species_counter=s__Pseudomonas_E fuscovaginae_A--1||s__Pseudomonas_E fuscovaginae_B--1||s__Pseudomonas_E gingeri_A--1||s__Pseudomonas_E gingeri_B--1:heptad_counter=MCP-40H--4:lbd_counter=:lca=d__Bacteria:lca_tree=g__Pseudomonas_E:name=N240768:ref_name_counter=])0.071:0.0185777[&&NHX:Sample_counter=:Type_counter=GTDB--5:capture_class_counter=:capture_domain_counter=:capture_family_counter=:capture_genus_counter=:capture_order_counter=:capture_phylum_counter=:capture_species_counter=:evoltype=D:gtdb_class_counter=c__Gammaproteobacteria--5:gtdb_domain_counter=d__Bacteria--5:gtdb_family_counter=f__Pseudomonadaceae--5:gtdb_genus_counter=g__Pseudomonas_E--5:gtdb_order_counter=o__Pseudomonadales--5:gtdb_phylum_counter=p__Proteobacteria--5:gtdb_species_counter=s__Pseudomonas_E fuscovaginae_A--1||s__Pseudomonas_E fuscovaginae_B--1||s__Pseudomonas_E gingeri_A--1||s__Pseudomonas_E gingeri_B--1||s__Pseudomonas_E sp014268755--1:heptad_counter=MCP-40H--5:lbd_counter=:lca=d__Bacteria:lca_tree=g__Pseudomonas_E:name=N240769:ref_name_counter=])0:1.8e-08[&&NHX:Sample_counter=rhiztom1--1:Type_counter=GTDB--5||capture--1:capture_class_counter=c__Gammaproteobacteria--1:capture_domain_counter=d__Bacteria--1:capture_family_counter=f__Pseudomonadaceae--1:capture_genus_counter=g__Pseudomonas_E--1:capture_order_counter=o__Pseudomonadales--1:capture_phylum_counter=p__Proteobacteria--1:capture_species_counter=s__Pseudomonas_E sp000242655--1:gtdb_class_counter=c__Gammaproteobacteria--5:gtdb_domain_counter=d__Bacteria--5:gtdb_family_counter=f__Pseudomonadaceae--5:gtdb_genus_counter=g__Pseudomonas_E--5:gtdb_order_counter=o__Pseudomonadales--5:gtdb_phylum_counter=p__Proteobacteria--5:gtdb_species_counter=s__Pseudomonas_E fuscovaginae_A--1||s__Pseudomonas_E fuscovaginae_B--1||s__Pseudomonas_E gingeri_A--1||s__Pseudomonas_E gingeri_B--1||s__Pseudomonas_E sp014268755--1:heptad_counter=MCP-40H--6:lbd_counter=:lca_tree=g__Pseudomonas_E:name=N240770:ref_name_counter=])0.826:0.0104477[&&NHX:Sample_counter=rhiztom1--1:Type_counter=GTDB--6||capture--1:capture_class_counter=c__Gammaproteobacteria--1:capture_domain_counter=d__Bacteria--1:capture_family_counter=f__Pseudomonadaceae--1:capture_genus_counter=g__Pseudomonas_E--1:capture_order_counter=o__Pseudomonadales--1:capture_phylum_counter=p__Proteobacteria--1:capture_species_counter=s__Pseudomonas_E sp000242655--1:gtdb_class_counter=c__Gammaproteobacteria--6:gtdb_domain_counter=d__Bacteria--6:gtdb_family_counter=f__Pseudomonadaceae--6:gtdb_genus_counter=g__Pseudomonas_E--6:gtdb_order_counter=o__Pseudomonadales--6:gtdb_phylum_counter=p__Proteobacteria--6:gtdb_species_counter=s__Pseudomonas_E asplenii--1||s__Pseudomonas_E fuscovaginae_A--1||s__Pseudomonas_E fuscovaginae_B--1||s__Pseudomonas_E gingeri_A--1||s__Pseudomonas_E gingeri_B--1||s__Pseudomonas_E sp014268755--1:heptad_counter=MCP-40H--7:lbd_counter=:lca_tree=g__Pseudomonas_E:name=N240771:ref_name_counter=],(((RS_GCF_000820515.1_protein.faa_NZ_JXDG01000006.1_14@PF00015_full_PFAM.400.621:0.00983701[&&NHX:Type=GTDB:gtdb_class=c__Gammaproteobacteria:gtdb_domain=d__Bacteria:gtdb_family=f__Pseudomonadaceae:gtdb_genus=g__Pseudomonas_E:gtdb_order=o__Pseudomonadales:gtdb_phylum=p__Proteobacteria:gtdb_species=s__Pseudomonas_E batumici:heptad=MCP-40H:species=d__Bacteria_p__Proteobacteria_c__Gammaproteobacteria_o__Pseudomonadales_f__Pseudomonadaceae_g__Pseudomonas_E_s__Pseudomonas_E batumici],RS_GCF_013386165.1_protein.faa_NZ_JACAOS010000022.1_295@PF00015_full_PFAM.399.621:0.00322882[&&NHX:Type=GTDB:gtdb_class=c__Gammaproteobacteria:gtdb_domain=d__Bacteria:gtdb_family=f__Pseudomonadaceae:gtdb_genus=g__Pseudomonas_E:gtdb_order=o__Pseudomonadales:gtdb_phylum=p__Proteobacteria:gtdb_species=s__Pseudomonas_E gingeri_C:heptad=MCP-40H:species=d__Bacteria_p__Proteobacteria_c__Gammaproteobacteria_o__Pseudomonadales_f__Pseudomonadaceae_g__Pseudomonas_E_s__Pseudomonas_E gingeri_C])0.786:0.00323418[&&NHX:Sample_counter=:Type_counter=GTDB--2:capture_class_counter=:capture_domain_counter=:capture_family_counter=:capture_genus_counter=:capture_order_counter=:capture_phylum_counter=:capture_species_counter=:evoltype=D:gtdb_class_counter=c__Gammaproteobacteria--2:gtdb_domain_counter=d__Bacteria--2:gtdb_family_counter=f__Pseudomonadaceae--2:gtdb_genus_counter=g__Pseudomonas_E--2:gtdb_order_counter=o__Pseudomonadales--2:gtdb_phylum_counter=p__Proteobacteria--2:gtdb_species_counter=s__Pseudomonas_E batumici--1||s__Pseudomonas_E gingeri_C--1:heptad_counter=MCP-40H--2:lbd_counter=:lca=d__Bacteria:lca_tree=g__Pseudomonas_E:name=N240774:ref_name_counter=],(RS_GCF_904067045.1_protein.faa_NZ_CAJFDC010000036.1_821@PF00015_full_PFAM.396.621:5e-09[&&NHX:Type=GTDB:gtdb_class=c__Gammaproteobacteria:gtdb_domain=d__Bacteria:gtdb_family=f__Pseudomonadaceae:gtdb_genus=g__Pseudomonas_E:gtdb_order=o__Pseudomonadales:gtdb_phylum=p__Proteobacteria:gtdb_species=s__Pseudomonas_E sp904067045:heptad=MCP-40H:species=d__Bacteria_p__Proteobacteria_c__Gammaproteobacteria_o__Pseudomonadales_f__Pseudomonadaceae_g__Pseudomonas_E_s__Pseudomonas_E sp904067045],(RS_GCF_002814235.1_protein.faa_NZ_PHSU01000005.1_170@PF00015_full_PFAM.393.621:5e-09[&&NHX:Type=GTDB:gtdb_class=c__Gammaproteobacteria:gtdb_domain=d__Bacteria:gtdb_family=f__Pseudomonadaceae:gtdb_genus=g__Pseudomonas_E:gtdb_order=o__Pseudomonadales:gtdb_phylum=p__Proteobacteria:gtdb_species=s__Pseudomonas_E sp002814235:heptad=MCP-40H:species=d__Bacteria_p__Proteobacteria_c__Gammaproteobacteria_o__Pseudomonadales_f__Pseudomonadaceae_g__Pseudomonas_E_s__Pseudomonas_E sp002814235],RS_GCF_013385425.1_protein.faa_NZ_JACAQA010000001.1_14@PF00015_full_PFAM.392.621:5e-09[&&NHX:Type=GTDB:gtdb_class=c__Gammaproteobacteria:gtdb_domain=d__Bacteria:gtdb_family=f__Pseudomonadaceae:gtdb_genus=g__Pseudomonas_E:gtdb_order=o__Pseudomonadales:gtdb_phylum=p__Proteobacteria:gtdb_species=s__Pseudomonas_E gingeri_D:heptad=MCP-40H:species=d__Bacteria_p__Proteobacteria_c__Gammaproteobacteria_o__Pseudomonadales_f__Pseudomonadaceae_g__Pseudomonas_E_s__Pseudomonas_E gingeri_D])0.967:0.0119668[&&NHX:Sample_counter=:Type_counter=GTDB--2:capture_class_counter=:capture_domain_counter=:capture_family_counter=:capture_genus_counter=:capture_order_counter=:capture_phylum_counter=:capture_species_counter=:evoltype=D:gtdb_class_counter=c__Gammaproteobacteria--2:gtdb_domain_counter=d__Bacteria--2:gtdb_family_counter=f__Pseudomonadaceae--2:gtdb_genus_counter=g__Pseudomonas_E--2:gtdb_order_counter=o__Pseudomonadales--2:gtdb_phylum_counter=p__Proteobacteria--2:gtdb_species_counter=s__Pseudomonas_E gingeri_D--1||s__Pseudomonas_E sp002814235--1:heptad_counter=MCP-40H--2:lbd_counter=:lca=d__Bacteria:lca_tree=g__Pseudomonas_E:name=N240778:ref_name_counter=])0.737:0.0039169[&&NHX:Sample_counter=:Type_counter=GTDB--3:capture_class_counter=:capture_domain_counter=:capture_family_counter=:capture_genus_counter=:capture_order_counter=:capture_phylum_counter=:capture_species_counter=:evoltype=D:gtdb_class_counter=c__Gammaproteobacteria--3:gtdb_domain_counter=d__Bacteria--3:gtdb_family_counter=f__Pseudomonadaceae--3:gtdb_genus_counter=g__Pseudomonas_E--3:gtdb_order_counter=o__Pseudomonadales--3:gtdb_phylum_counter=p__Proteobacteria--3:gtdb_species_counter=s__Pseudomonas_E gingeri_D--1||s__Pseudomonas_E sp002814235--1||s__Pseudomonas_E sp904067045--1:heptad_counter=MCP-40H--3:lbd_counter=:lca=d__Bacteria:lca_tree=g__Pseudomonas_E:name=N240779:ref_name_counter=])0:5e-09[&&NHX:Sample_counter=:Type_counter=GTDB--5:capture_class_counter=:capture_domain_counter=:capture_family_counter=:capture_genus_counter=:capture_order_counter=:capture_phylum_counter=:capture_species_counter=:evoltype=D:gtdb_class_counter=c__Gammaproteobacteria--5:gtdb_domain_counter=d__Bacteria--5:gtdb_family_counter=f__Pseudomonadaceae--5:gtdb_genus_counter=g__Pseudomonas_E--5:gtdb_order_counter=o__Pseudomonadales--5:gtdb_phylum_counter=p__Proteobacteria--5:gtdb_species_counter=s__Pseudomonas_E batumici--1||s__Pseudomonas_E gingeri_C--1||s__Pseudomonas_E gingeri_D--1||s__Pseudomonas_E sp002814235--1||s__Pseudomonas_E sp904067045--1:heptad_counter=MCP-40H--5:lbd_counter=:lca=d__Bacteria:lca_tree=g__Pseudomonas_E:name=N240780:ref_name_counter=],RS_GCF_004011535.1_protein.faa_NZ_SAUP01000001.1_5551@PF00015_full_PFAM.393.621:5e-09[&&NHX:Type=GTDB:gtdb_class=c__Gammaproteobacteria:gtdb_domain=d__Bacteria:gtdb_family=f__Pseudomonadaceae:gtdb_genus=g__Pseudomonas_E:gtdb_order=o__Pseudomonadales:gtdb_phylum=p__Proteobacteria:gtdb_species=s__Pseudomonas_E asplenii_A:heptad=MCP-40H:species=d__Bacteria_p__Proteobacteria_c__Gammaproteobacteria_o__Pseudomonadales_f__Pseudomonadaceae_g__Pseudomonas_E_s__Pseudomonas_E asplenii_A])0.985:0.0306165[&&NHX:Sample_counter=:Type_counter=GTDB--6:capture_class_counter=:capture_domain_counter=:capture_family_counter=:capture_genus_counter=:capture_order_counter=:capture_phylum_counter=:capture_species_counter=:evoltype=D:gtdb_class_counter=c__Gammaproteobacteria--6:gtdb_domain_counter=d__Bacteria--6:gtdb_family_counter=f__Pseudomonadaceae--6:gtdb_genus_counter=g__Pseudomonas_E--6:gtdb_order_counter=o__Pseudomonadales--6:gtdb_phylum_counter=p__Proteobacteria--6:gtdb_species_counter=s__Pseudomonas_E asplenii_A--1||s__Pseudomonas_E batumici--1||s__Pseudomonas_E gingeri_C--1||s__Pseudomonas_E gingeri_D--1||s__Pseudomonas_E sp002814235--1||s__Pseudomonas_E sp904067045--1:heptad_counter=MCP-40H--6:lbd_counter=:lca=d__Bacteria:lca_tree=g__Pseudomonas_E:name=N240782:ref_name_counter=])0.952:0.0214795[&&NHX:Sample_counter=rhiztom1--1:Type_counter=GTDB--12||capture--1:capture_class_counter=c__Gammaproteobacteria--1:capture_domain_counter=d__Bacteria--1:capture_family_counter=f__Pseudomonadaceae--1:capture_genus_counter=g__Pseudomonas_E--1:capture_order_counter=o__Pseudomonadales--1:capture_phylum_counter=p__Proteobacteria--1:capture_species_counter=s__Pseudomonas_E sp000242655--1:evoltype=D:gtdb_class_counter=c__Gammaproteobacteria--12:gtdb_domain_counter=d__Bacteria--12:gtdb_family_counter=f__Pseudomonadaceae--12:gtdb_genus_counter=g__Pseudomonas_E--12:gtdb_order_counter=o__Pseudomonadales--12:gtdb_phylum_counter=p__Proteobacteria--12:gtdb_species_counter=s__Pseudomonas_E asplenii--1||s__Pseudomonas_E asplenii_A--1||s__Pseudomonas_E batumici--1||s__Pseudomonas_E fuscovaginae_A--1||s__Pseudomonas_E fuscovaginae_B--1||s__Pseudomonas_E gingeri_A--1||s__Pseudomonas_E gingeri_B--1||s__Pseudomonas_E gingeri_C--1||s__Pseudomonas_E gingeri_D--1||s__Pseudomonas_E sp002814235--1||s__Pseudomonas_E sp014268755--1||s__Pseudomonas_E sp904067045--1:heptad_counter=MCP-40H--13:lbd_counter=:lca=d__Bacteria:lca_tree=g__Pseudomonas_E:name=N240783:ref_name_counter=],(RS_GCF_013407925.2_protein.faa_NZ_CP060201.1_2363@PF00015_full_PFAM.457.622:0[&&NHX:Type=GTDB:gtdb_class=c__Gammaproteobacteria:gtdb_domain=d__Bacteria:gtdb_family=f__Pseudomonadaceae:gtdb_genus=g__Pseudomonas_E:gtdb_order=o__Pseudomonadales:gtdb_phylum=p__Proteobacteria:gtdb_species=s__Pseudomonas_E fluorescens_AP:heptad=MCP-40H:species=d__Bacteria_p__Proteobacteria_c__Gammaproteobacteria_o__Pseudomonadales_f__Pseudomonadaceae_g__Pseudomonas_E_s__Pseudomonas_E fluorescens_AP],RS_GCF_900105185.1_protein.faa_NZ_FNTJ01000002.1_870@PF00015_full_PFAM.457.622:0[&&NHX:Type=GTDB:gtdb_class=c__Gammaproteobacteria:gtdb_domain=d__Bacteria:gtdb_family=f__Pseudomonadaceae:gtdb_genus=g__Pseudomonas_E:gtdb_order=o__Pseudomonadales:gtdb_phylum=p__Proteobacteria:gtdb_species=s__Pseudomonas_E saponiphila:heptad=MCP-40H:species=d__Bacteria_p__Proteobacteria_c__Gammaproteobacteria_o__Pseudomonadales_f__Pseudomonadaceae_g__Pseudomonas_E_s__Pseudomonas_E saponiphila]):5e-09[&&NHX:Sample_counter=:Type_counter=GTDB--2:capture_class_counter=:capture_domain_counter=:capture_family_counter=:capture_genus_counter=:capture_order_counter=:capture_phylum_counter=:capture_species_counter=:evoltype=D:gtdb_class_counter=c__Gammaproteobacteria--2:gtdb_domain_counter=d__Bacteria--2:gtdb_family_counter=f__Pseudomonadaceae--2:gtdb_genus_counter=g__Pseudomonas_E--2:gtdb_order_counter=o__Pseudomonadales--2:gtdb_phylum_counter=p__Proteobacteria--2:gtdb_species_counter=s__Pseudomonas_E fluorescens_AP--1||s__Pseudomonas_E saponiphila--1:heptad_counter=MCP-40H--2:lbd_counter=:lca=d__Bacteria:lca_tree=g__Pseudomonas_E:name=N240786:ref_name_counter=])0:5e-09[&&NHX:Sample_counter=rhiztom1--1:Type_counter=GTDB--14||capture--1:capture_class_counter=c__Gammaproteobacteria--1:capture_domain_counter=d__Bacteria--1:capture_family_counter=f__Pseudomonadaceae--1:capture_genus_counter=g__Pseudomonas_E--1:capture_order_counter=o__Pseudomonadales--1:capture_phylum_counter=p__Proteobacteria--1:capture_species_counter=s__Pseudomonas_E sp000242655--1:evoltype=D:gtdb_class_counter=c__Gammaproteobacteria--14:gtdb_domain_counter=d__Bacteria--14:gtdb_family_counter=f__Pseudomonadaceae--14:gtdb_genus_counter=g__Pseudomonas_E--14:gtdb_order_counter=o__Pseudomonadales--14:gtdb_phylum_counter=p__Proteobacteria--14:gtdb_species_counter=s__Pseudomonas_E asplenii--1||s__Pseudomonas_E asplenii_A--1||s__Pseudomonas_E batumici--1||s__Pseudomonas_E fluorescens_AP--1||s__Pseudomonas_E fuscovaginae_A--1||s__Pseudomonas_E fuscovaginae_B--1||s__Pseudomonas_E gingeri_A--1||s__Pseudomonas_E gingeri_B--1||s__Pseudomonas_E gingeri_C--1||s__Pseudomonas_E gingeri_D--1||s__Pseudomonas_E saponiphila--1||s__Pseudomonas_E sp002814235--1||s__Pseudomonas_E sp014268755--1||s__Pseudomonas_E sp904067045--1:heptad_counter=MCP-40H--15:lbd_counter=:lca=d__Bacteria:lca_tree=g__Pseudomonas_E:name=N240787:ref_name_counter=],RS_GCF_003363755.1_protein.faa_NZ_CP031396.1_3696@PF00015_full_PFAM.459.622:5e-09[&&NHX:Type=GTDB:gtdb_class=c__Gammaproteobacteria:gtdb_domain=d__Bacteria:gtdb_family=f__Pseudomonadaceae:gtdb_genus=g__Pseudomonas_E:gtdb_order=o__Pseudomonadales:gtdb_phylum=p__Proteobacteria:gtdb_species=s__Pseudomonas_E protegens_A:heptad=MCP-40H:species=d__Bacteria_p__Proteobacteria_c__Gammaproteobacteria_o__Pseudomonadales_f__Pseudomonadaceae_g__Pseudomonas_E_s__Pseudomonas_E protegens_A])0.842:0.00397683[&&NHX:Sample_counter=rhiztom1--1:Type_counter=GTDB--15||capture--1:capture_class_counter=c__Gammaproteobacteria--1:capture_domain_counter=d__Bacteria--1:capture_family_counter=f__Pseudomonadaceae--1:capture_genus_counter=g__Pseudomonas_E--1:capture_order_counter=o__Pseudomonadales--1:capture_phylum_counter=p__Proteobacteria--1:capture_species_counter=s__Pseudomonas_E sp000242655--1:evoltype=D:gtdb_class_counter=c__Gammaproteobacteria--15:gtdb_domain_counter=d__Bacteria--15:gtdb_family_counter=f__Pseudomonadaceae--15:gtdb_genus_counter=g__Pseudomonas_E--15:gtdb_order_counter=o__Pseudomonadales--15:gtdb_phylum_counter=p__Proteobacteria--15:gtdb_species_counter=s__Pseudomonas_E asplenii--1||s__Pseudomonas_E asplenii_A--1||s__Pseudomonas_E batumici--1||s__Pseudomonas_E fluorescens_AP--1||s__Pseudomonas_E fuscovaginae_A--1||s__Pseudomonas_E fuscovaginae_B--1||s__Pseudomonas_E gingeri_A--1||s__Pseudomonas_E gingeri_B--1||s__Pseudomonas_E gingeri_C--1||s__Pseudomonas_E gingeri_D--1||s__Pseudomonas_E protegens_A--1||s__Pseudomonas_E saponiphila--1||s__Pseudomonas_E sp002814235--1||s__Pseudomonas_E sp014268755--1||s__Pseudomonas_E sp904067045--1:heptad_counter=MCP-40H--16:lbd_counter=:lca=d__Bacteria:lca_tree=g__Pseudomonas_E:name=N240789:ref_name_counter=])0.774:0.00399183[&&NHX:Sample_counter=rhiztom1--1:Type_counter=GTDB--16||capture--1:capture_class_counter=c__Gammaproteobacteria--1:capture_domain_counter=d__Bacteria--1:capture_family_counter=f__Pseudomonadaceae--1:capture_genus_counter=g__Pseudomonas_E--1:capture_order_counter=o__Pseudomonadales--1:capture_phylum_counter=p__Proteobacteria--1:capture_species_counter=s__Pseudomonas_E sp000242655--1:evoltype=D:gtdb_class_counter=c__Gammaproteobacteria--16:gtdb_domain_counter=d__Bacteria--16:gtdb_family_counter=f__Pseudomonadaceae--16:gtdb_genus_counter=g__Pseudomonas_E--16:gtdb_order_counter=o__Pseudomonadales--16:gtdb_phylum_counter=p__Proteobacteria--16:gtdb_species_counter=s__Pseudomonas_E asplenii--1||s__Pseudomonas_E asplenii_A--1||s__Pseudomonas_E batumici--1||s__Pseudomonas_E fluorescens_AP--1||s__Pseudomonas_E fuscovaginae_A--1||s__Pseudomonas_E fuscovaginae_B--1||s__Pseudomonas_E gingeri_A--1||s__Pseudomonas_E gingeri_B--1||s__Pseudomonas_E gingeri_C--1||s__Pseudomonas_E gingeri_D--1||s__Pseudomonas_E protegens_A--1||s__Pseudomonas_E saponiphila--1||s__Pseudomonas_E sp001547895--1||s__Pseudomonas_E sp002814235--1||s__Pseudomonas_E sp014268755--1||s__Pseudomonas_E sp904067045--1:heptad_counter=MCP-40H--17:lbd_counter=:lca=d__Bacteria:lca_tree=g__Pseudomonas_E:name=N240790:ref_name_counter=],((((RS_GCF_003850345.1_protein.faa_NZ_CP027707.1_558@PF00015_full_PFAM.395.622:5e-09[&&NHX:Type=GTDB:gtdb_class=c__Gammaproteobacteria:gtdb_domain=d__Bacteria:gtdb_family=f__Pseudomonadaceae:gtdb_genus=g__Pseudomonas_E:gtdb_order=o__Pseudomonadales:gtdb_phylum=p__Proteobacteria:gtdb_species=s__Pseudomonas_E chlororaphis_F:heptad=MCP-40H:species=d__Bacteria_p__Proteobacteria_c__Gammaproteobacteria_o__Pseudomonadales_f__Pseudomonadaceae_g__Pseudomonas_E_s__Pseudomonas_E chlororaphis_F],RS_GCF_001921865.1_protein.faa_NZ_MSCT01000004.1_96@PF00015_full_PFAM.457.623:0.00481964[&&NHX:Type=GTDB:gtdb_class=c__Gammaproteobacteria:gtdb_domain=d__Bacteria:gtdb_family=f__Pseudomonadaceae:gtdb_genus=g__Pseudomonas_E:gtdb_order=o__Pseudomonadales:gtdb_phylum=p__Proteobacteria:gtdb_species=s__Pseudomonas_E chlororaphis_D:heptad=MCP-40H:species=d__Bacteria_p__Proteobacteria_c__Gammaproteobacteria_o__Pseudomonadales_f__Pseudomonadaceae_g__Pseudomonas_E_s__Pseudomonas_E chlororaphis_D])0:5e-09[&&NHX:Sample_counter=:Type_counter=GTDB--2:capture_class_counter=:capture_domain_counter=:capture_family_counter=:capture_genus_counter=:capture_order_counter=:capture_phylum_counter=:capture_species_counter=:evoltype=D:gtdb_class_counter=c__Gammaproteobacteria--2:gtdb_domain_counter=d__Bacteria--2:gtdb_family_counter=f__Pseudomonadaceae--2:gtdb_genus_counter=g__Pseudomonas_E--2:gtdb_order_counter=o__Pseudomonadales--2:gtdb_phylum_counter=p__Proteobacteria--2:gtdb_species_counter=s__Pseudomonas_E chlororaphis_D--1||s__Pseudomonas_E chlororaphis_F--1:heptad_counter=MCP-40H--2:lbd_counter=:lca=d__Bacteria:lca_tree=g__Pseudomonas_E:name=N240793:ref_name_counter=],((RS_GCF_003732485.1_protein.faa_NZ_MOAK01000013.1_80@PF00015_full_PFAM.456.622:5e-09[&&NHX:Type=GTDB:gtdb_class=c__Gammaproteobacteria:gtdb_domain=d__Bacteria:gtdb_family=f__Pseudomonadaceae:gtdb_genus=g__Pseudomonas_E:gtdb_order=o__Pseudomonadales:gtdb_phylum=p__Proteobacteria:gtdb_species=s__Pseudomonas_E protegens_B:heptad=MCP-40H:species=d__Bacteria_p__Proteobacteria_c__Gammaproteobacteria_o__Pseudomonadales_f__Pseudomonadaceae_g__Pseudomonas_E_s__Pseudomonas_E protegens_B],(((RS_GCF_000931465.1_protein.faa_NZ_CP010892.1_546@PF00015_full_PFAM.455.622:0.00480133[&&NHX:Type=GTDB:gtdb_class=c__Gammaproteobacteria:gtdb_domain=d__Bacteria:gtdb_family=f__Pseudomonadaceae:gtdb_genus=g__Pseudomonas_E:gtdb_order=o__Pseudomonadales:gtdb_phylum=p__Proteobacteria:gtdb_species=s__Pseudomonas_E sp000931465:heptad=MCP-40H:species=d__Bacteria_p__Proteobacteria_c__Gammaproteobacteria_o__Pseudomonadales_f__Pseudomonadaceae_g__Pseudomonas_E_s__Pseudomonas_E sp000931465],RS_GCF_900107395.1_protein.faa_NZ_FNPW01000005.1_155@PF00015_full_PFAM.394.622:5e-09[&&NHX:Type=GTDB:gtdb_class=c__Gammaproteobacteria:gtdb_domain=d__Bacteria:gtdb_family=f__Pseudomonadaceae:gtdb_genus=g__Pseudomonas_E:gtdb_order=o__Pseudomonadales:gtdb_phylum=p__Proteobacteria:gtdb_species=s__Pseudomonas_E sp900107395:heptad=MCP-40H:species=d__Bacteria_p__Proteobacteria_c__Gammaproteobacteria_o__Pseudomonadales_f__Pseudomonadaceae_g__Pseudomonas_E_s__Pseudomonas_E sp900107395])0.772:0.00315935[&&NHX:Sample_counter=:Type_counter=GTDB--2:capture_class_counter=:capture_domain_counter=:capture_family_counter=:capture_genus_counter=:capture_order_counter=:capture_phylum_counter=:capture_species_counter=:evoltype=D:gtdb_class_counter=c__Gammaproteobacteria--2:gtdb_domain_counter=d__Bacteria--2:gtdb_family_counter=f__Pseudomonadaceae--2:gtdb_genus_counter=g__Pseudomonas_E--2:gtdb_order_counter=o__Pseudomonadales--2:gtdb_phylum_counter=p__Proteobacteria--2:gtdb_species_counter=s__Pseudomonas_E sp000931465--1||s__Pseudomonas_E sp900107395--1:heptad_counter=MCP-40H--2:lbd_counter=:lca=d__Bacteria:lca_tree=g__Pseudomonas_E:name=N240797:ref_name_counter=],(((RS_GCF_902497875.1_protein.faa_NZ_CABVHY010000006.1_127@PF00015_full_PFAM.392.622:0.0111522[&&NHX:Type=GTDB:gtdb_class=c__Gammaproteobacteria:gtdb_domain=d__Bacteria:gtdb_family=f__Pseudomonadaceae:gtdb_genus=g__Pseudomonas_E:gtdb_order=o__Pseudomonadales:gtdb_phylum=p__Proteobacteria:gtdb_species=s__Pseudomonas_E fluorescens_BR:heptad=MCP-40H:species=d__Bacteria_p__Proteobacteria_c__Gammaproteobacteria_o__Pseudomonadales_f__Pseudomonadaceae_g__Pseudomonas_E_s__Pseudomonas_E fluorescens_BR],RS_GCF_902497895.1_protein.faa_NZ_CABVHQ010000002.1_96@PF00015_full_PFAM.406.622:5e-09[&&NHX:Type=GTDB:gtdb_class=c__Gammaproteobacteria:gtdb_domain=d__Bacteria:gtdb_family=f__Pseudomonadaceae:gtdb_genus=g__Pseudomonas_E:gtdb_order=o__Pseudomonadales:gtdb_phylum=p__Proteobacteria:gtdb_species=s__Pseudomonas_E fluorescens_BP:heptad=MCP-40H:species=d__Bacteria_p__Proteobacteria_c__Gammaproteobacteria_o__Pseudomonadales_f__Pseudomonadaceae_g__Pseudomonas_E_s__Pseudomonas_E fluorescens_BP])0.468:0.00845949[&&NHX:Sample_counter=:Type_counter=GTDB--2:capture_class_counter=:capture_domain_counter=:capture_family_counter=:capture_genus_counter=:capture_order_counter=:capture_phylum_counter=:capture_species_counter=:evoltype=D:gtdb_class_counter=c__Gammaproteobacteria--2:gtdb_domain_counter=d__Bacteria--2:gtdb_family_counter=f__Pseudomonadaceae--2:gtdb_genus_counter=g__Pseudomonas_E--2:gtdb_order_counter=o__Pseudomonadales--2:gtdb_phylum_counter=p__Proteobacteria--2:gtdb_species_counter=s__Pseudomonas_E fluorescens_BP--1||s__Pseudomonas_E fluorescens_BR--1:heptad_counter=MCP-40H--2:lbd_counter=:lca=d__Bacteria:lca_tree=g__Pseudomonas_E:name=N240800:ref_name_counter=],(((((RS_GCF_900109995.1_protein.faa_NZ_FOCB01000006.1_102@PF00015_full_PFAM.395.622:0.023359[&&NHX:Type=GTDB:gtdb_class=c__Gammaproteobacteria:gtdb_domain=d__Bacteria:gtdb_family=f__Pseudomonadaceae:gtdb_genus=g__Pseudomonas_E:gtdb_order=o__Pseudomonadales:gtdb_phylum=p__Proteobacteria:gtdb_species=s__Pseudomonas_E sp900109995:heptad=MCP-40H:species=d__Bacteria_p__Proteobacteria_c__Gammaproteobacteria_o__Pseudomonadales_f__Pseudomonadaceae_g__Pseudomonas_E_s__Pseudomonas_E sp900109995],(7723f614-5920-4b4b-ba06-2e03b48a69a0_5@MCPsignal.264.416:5e-09[&&NHX:Sample=rhiztom2:Type=capture:besthit=99.3:bitscore=261.0:capture_class=c__Gammaproteobacteria:capture_domain=d__Bacteria:capture_family=f__Pseudomonadaceae:capture_genus=g__Pseudomonas_E:capture_order=o__Pseudomonadales:capture_phylum=p__Proteobacteria:capture_species=s__Pseudomonas_E brassicae:evalue=2.15e-89:gapopen=0.0:heptad=MCP-40H:length=152.0:mismatch=1.0:qcovhsp=100.0:qend=152.0:qstart=1.0:ref_name=RS_GCF_014236655.1_protein.faa_NZ_JACMYG010000001.1_203@PF00015_full_PFAM.378.622:scovhsp=62.3:send=230.0:sstart=79.0],(RS_GCF_019212185.1_protein.faa_NZ_CP078138.1_633@PF00015_full_PFAM.395.623:5e-09[&&NHX:Type=GTDB:gtdb_class=c__Gammaproteobacteria:gtdb_domain=d__Bacteria:gtdb_family=f__Pseudomonadaceae:gtdb_genus=g__Pseudomonas_E:gtdb_order=o__Pseudomonadales:gtdb_phylum=p__Proteobacteria:gtdb_species=s__Pseudomonas_E sp002980155:heptad=MCP-40H:species=d__Bacteria_p__Proteobacteria_c__Gammaproteobacteria_o__Pseudomonadales_f__Pseudomonadaceae_g__Pseudomonas_E_s__Pseudomonas_E sp002980155],4cdac1ef-6334-4224-a0da-f64c5d362471_2@MCPsignal.368.519:5e-09[&&NHX:Sample=rhizpot1:Type=capture:besthit=98.0:bitscore=258.0:capture_class=c__Holophagae:capture_domain=d__Bacteria:capture_family=f__Holophagaceae:capture_genus=g__Geothrix:capture_order=o__Holophagales:capture_phylum=p__Acidobacteriota:capture_species=s__Geothrix sp017859995:evalue=6.86e-88:gapopen=0.0:heptad=MCP-40H:length=151.0:mismatch=3.0:qcovhsp=100.0:qend=151.0:qstart=1.0:ref_name=RS_GCF_009834545.1_protein.faa_NZ_CP019427.1_492@PF00015_full_PFAM.378.622:scovhsp=61.9:send=230.0:sstart=80.0])0.934:0.0141166[&&NHX:Sample_counter=rhizpot1--1:Type_counter=GTDB--1||capture--1:besthit_avg=98.0:besthit_max=98.0:besthit_min=98.0:besthit_std=0:besthit_sum=98.0:bitscore_avg=258.0:bitscore_max=258.0:bitscore_min=258.0:bitscore_std=0:bitscore_sum=258.0:capture_class_counter=c__Holophagae--1:capture_domain_counter=d__Bacteria--1:capture_family_counter=f__Holophagaceae--1:capture_genus_counter=g__Geothrix--1:capture_order_counter=o__Holophagales--1:capture_phylum_counter=p__Acidobacteriota--1:capture_species_counter=s__Geothrix sp017859995--1:evalue_avg=6.86e-88:evalue_max=6.86e-88:evalue_min=6.86e-88:evalue_std=0:evalue_sum=6.86e-88:gapopen_avg=0.0:gapopen_max=0.0:gapopen_min=0.0:gapopen_std=0:gapopen_sum=0.0:gtdb_class_counter=c__Gammaproteobacteria--1:gtdb_domain_counter=d__Bacteria--1:gtdb_family_counter=f__Pseudomonadaceae--1:gtdb_genus_counter=g__Pseudomonas_E--1:gtdb_order_counter=o__Pseudomonadales--1:gtdb_phylum_counter=p__Proteobacteria--1:gtdb_species_counter=s__Pseudomonas_E sp002980155--1:heptad_counter=MCP-40H--2:lbd_counter=:lca_tree=s__Pseudomonas_E sp002980155:length_avg=151.0:length_max=151.0:length_min=151.0:length_std=0:length_sum=151.0:mismatch_avg=3.0:mismatch_max=3.0:mismatch_min=3.0:mismatch_std=0:mismatch_sum=3.0:name=N240805:qcovhsp_avg=100.0:qcovhsp_max=100.0:qcovhsp_min=100.0:qcovhsp_std=0:qcovhsp_sum=100.0:qend_avg=151.0:qend_max=151.0:qend_min=151.0:qend_std=0:qend_sum=151.0:qstart_avg=1.0:qstart_max=1.0:qstart_min=1.0:qstart_std=0:qstart_sum=1.0:ref_name_counter=RS_GCF_009834545.1_protein.faa_NZ_CP019427.1_492@PF00015_full_PFAM.378.622--1:scovhsp_avg=61.9:scovhsp_max=61.9:scovhsp_min=61.9:scovhsp_std=0:scovhsp_sum=61.9:send_avg=230.0:send_max=230.0:send_min=230.0:send_std=0:send_sum=230.0:sstart_avg=80.0:sstart_max=80.0:sstart_min=80.0:sstart_std=0:sstart_sum=80.0])0.63:0.00687865[&&NHX:Sample_counter=rhizpot1--1||rhiztom2--1:Type_counter=GTDB--1||capture--2:besthit_avg=98.65:besthit_max=99.3:besthit_min=98.0:besthit_std=0.9192388155425097:besthit_sum=197.3:bitscore_avg=259.5:bitscore_max=261.0:bitscore_min=258.0:bitscore_std=2.1213203435596424:bitscore_sum=519.0:capture_class_counter=c__Gammaproteobacteria--1||c__Holophagae--1:capture_domain_counter=d__Bacteria--2:capture_family_counter=f__Holophagaceae--1||f__Pseudomonadaceae--1:capture_genus_counter=g__Geothrix--1||g__Pseudomonas_E--1:capture_order_counter=o__Holophagales--1||o__Pseudomonadales--1:capture_phylum_counter=p__Acidobacteriota--1||p__Proteobacteria--1:capture_species_counter=s__Geothrix sp017859995--1||s__Pseudomonas_E brassicae--1:evalue_avg=3.5375e-88:evalue_max=6.86e-88:evalue_min=2.15e-89:evalue_std=4.698724560984609e-88:evalue_sum=7.075e-88:gapopen_avg=0.0:gapopen_max=0.0:gapopen_min=0.0:gapopen_std=0.0:gapopen_sum=0.0:gtdb_class_counter=c__Gammaproteobacteria--1:gtdb_domain_counter=d__Bacteria--1:gtdb_family_counter=f__Pseudomonadaceae--1:gtdb_genus_counter=g__Pseudomonas_E--1:gtdb_order_counter=o__Pseudomonadales--1:gtdb_phylum_counter=p__Proteobacteria--1:gtdb_species_counter=s__Pseudomonas_E sp002980155--1:heptad_counter=MCP-40H--3:lbd_counter=:lca_tree=s__Pseudomonas_E sp002980155:length_avg=151.5:length_max=152.0:length_min=151.0:length_std=0.7071067811865476:length_sum=303.0:mismatch_avg=2.0:mismatch_max=3.0:mismatch_min=1.0:mismatch_std=1.4142135623730951:mismatch_sum=4.0:name=N240806:qcovhsp_avg=100.0:qcovhsp_max=100.0:qcovhsp_min=100.0:qcovhsp_std=0.0:qcovhsp_sum=200.0:qend_avg=151.5:qend_max=152.0:qend_min=151.0:qend_std=0.7071067811865476:qend_sum=303.0:qstart_avg=1.0:qstart_max=1.0:qstart_min=1.0:qstart_std=0.0:qstart_sum=2.0:ref_name_counter=RS_GCF_009834545.1_protein.faa_NZ_CP019427.1_492@PF00015_full_PFAM.378.622--1||RS_GCF_014236655.1_protein.faa_NZ_JACMYG010000001.1_203@PF00015_full_PFAM.378.622--1:scovhsp_avg=62.099999999999994:scovhsp_max=62.3:scovhsp_min=61.9:scovhsp_std=0.282842712474618:scovhsp_sum=124.19999999999999:send_avg=230.0:send_max=230.0:send_min=230.0:send_std=0.0:send_sum=460.0:sstart_avg=79.5:sstart_max=80.0:sstart_min=79.0:sstart_std=0.7071067811865476:sstart_sum=159.0])0.864:0.00971507[&&NHX:Sample_counter=rhizpot1--1||rhiztom2--1:Type_counter=GTDB--2||capture--2:besthit_avg=98.65:besthit_max=99.3:besthit_min=98.0:besthit_std=0.9192388155425097:besthit_sum=197.3:bitscore_avg=259.5:bitscore_max=261.0:bitscore_min=258.0:bitscore_std=2.1213203435596424:bitscore_sum=519.0:capture_class_counter=c__Gammaproteobacteria--1||c__Holophagae--1:capture_domain_counter=d__Bacteria--2:capture_family_counter=f__Holophagaceae--1||f__Pseudomonadaceae--1:capture_genus_counter=g__Geothrix--1||g__Pseudomonas_E--1:capture_order_counter=o__Holophagales--1||o__Pseudomonadales--1:capture_phylum_counter=p__Acidobacteriota--1||p__Proteobacteria--1:capture_species_counter=s__Geothrix sp017859995--1||s__Pseudomonas_E brassicae--1:evalue_avg=3.5375e-88:evalue_max=6.86e-88:evalue_min=2.15e-89:evalue_std=4.698724560984609e-88:evalue_sum=7.075e-88:gapopen_avg=0.0:gapopen_max=0.0:gapopen_min=0.0:gapopen_std=0.0:gapopen_sum=0.0:gtdb_class_counter=c__Gammaproteobacteria--2:gtdb_domain_counter=d__Bacteria--2:gtdb_family_counter=f__Pseudomonadaceae--2:gtdb_genus_counter=g__Pseudomonas_E--2:gtdb_order_counter=o__Pseudomonadales--2:gtdb_phylum_counter=p__Proteobacteria--2:gtdb_species_counter=s__Pseudomonas_E sp002980155--1||s__Pseudomonas_E sp900109995--1:heptad_counter=MCP-40H--4:lbd_counter=:lca_tree=g__Pseudomonas_E:length_avg=151.5:length_max=152.0:length_min=151.0:length_std=0.7071067811865476:length_sum=303.0:mismatch_avg=2.0:mismatch_max=3.0:mismatch_min=1.0:mismatch_std=1.4142135623730951:mismatch_sum=4.0:name=N240807:qcovhsp_avg=100.0:qcovhsp_max=100.0:qcovhsp_min=100.0:qcovhsp_std=0.0:qcovhsp_sum=200.0:qend_avg=151.5:qend_max=152.0:qend_min=151.0:qend_std=0.7071067811865476:qend_sum=303.0:qstart_avg=1.0:qstart_max=1.0:qstart_min=1.0:qstart_std=0.0:qstart_sum=2.0:ref_name_counter=RS_GCF_009834545.1_protein.faa_NZ_CP019427.1_492@PF00015_full_PFAM.378.622--1||RS_GCF_014236655.1_protein.faa_NZ_JACMYG010000001.1_203@PF00015_full_PFAM.378.622--1:scovhsp_avg=62.099999999999994:scovhsp_max=62.3:scovhsp_min=61.9:scovhsp_std=0.282842712474618:scovhsp_sum=124.19999999999999:send_avg=230.0:send_max=230.0:send_min=230.0:send_std=0.0:send_sum=460.0:sstart_avg=79.5:sstart_max=80.0:sstart_min=79.0:sstart_std=0.7071067811865476:sstart_sum=159.0],RS_GCF_900187505.1_protein.faa_NZ_FYDL01000003.1_247@PF00015_full_PFAM.398.620:0.00328542[&&NHX:Type=GTDB:gtdb_class=c__Gammaproteobacteria:gtdb_domain=d__Bacteria:gtdb_family=f__Pseudomonadaceae:gtdb_genus=g__Pseudomonas_E:gtdb_order=o__Pseudomonadales:gtdb_phylum=p__Proteobacteria:gtdb_species=s__Pseudomonas_E sp900187505:heptad=MCP-40H:species=d__Bacteria_p__Proteobacteria_c__Gammaproteobacteria_o__Pseudomonadales_f__Pseudomonadaceae_g__Pseudomonas_E_s__Pseudomonas_E sp900187505])0.775:0.0048498[&&NHX:Sample_counter=rhizpot1--1||rhiztom2--1:Type_counter=GTDB--3||capture--2:besthit_avg=98.65:besthit_max=99.3:besthit_min=98.0:besthit_std=0.9192388155425097:besthit_sum=197.3:bitscore_avg=259.5:bitscore_max=261.0:bitscore_min=258.0:bitscore_std=2.1213203435596424:bitscore_sum=519.0:capture_class_counter=c__Gammaproteobacteria--1||c__Holophagae--1:capture_domain_counter=d__Bacteria--2:capture_family_counter=f__Holophagaceae--1||f__Pseudomonadaceae--1:capture_genus_counter=g__Geothrix--1||g__Pseudomonas_E--1:capture_order_counter=o__Holophagales--1||o__Pseudomonadales--1:capture_phylum_counter=p__Acidobacteriota--1||p__Proteobacteria--1:capture_species_counter=s__Geothrix sp017859995--1||s__Pseudomonas_E brassicae--1:evalue_avg=3.5375e-88:evalue_max=6.86e-88:evalue_min=2.15e-89:evalue_std=4.698724560984609e-88:evalue_sum=7.075e-88:gapopen_avg=0.0:gapopen_max=0.0:gapopen_min=0.0:gapopen_std=0.0:gapopen_sum=0.0:gtdb_class_counter=c__Gammaproteobacteria--3:gtdb_domain_counter=d__Bacteria--3:gtdb_family_counter=f__Pseudomonadaceae--3:gtdb_genus_counter=g__Pseudomonas_E--3:gtdb_order_counter=o__Pseudomonadales--3:gtdb_phylum_counter=p__Proteobacteria--3:gtdb_species_counter=s__Pseudomonas_E sp002980155--1||s__Pseudomonas_E sp900109995--1||s__Pseudomonas_E sp900187505--1:heptad_counter=MCP-40H--5:lbd_counter=:lca_tree=g__Pseudomonas_E:length_avg=151.5:length_max=152.0:length_min=151.0:length_std=0.7071067811865476:length_sum=303.0:mismatch_avg=2.0:mismatch_max=3.0:mismatch_min=1.0:mismatch_std=1.4142135623730951:mismatch_sum=4.0:name=N240809:qcovhsp_avg=100.0:qcovhsp_max=100.0:qcovhsp_min=100.0:qcovhsp_std=0.0:qcovhsp_sum=200.0:qend_avg=151.5:qend_max=152.0:qend_min=151.0:qend_std=0.7071067811865476:qend_sum=303.0:qstart_avg=1.0:qstart_max=1.0:qstart_min=1.0:qstart_std=0.0:qstart_sum=2.0:ref_name_counter=RS_GCF_009834545.1_protein.faa_NZ_CP019427.1_492@PF00015_full_PFAM.378.622--1||RS_GCF_014236655.1_protein.faa_NZ_JACMYG010000001.1_203@PF00015_full_PFAM.378.622--1:scovhsp_avg=62.099999999999994:scovhsp_max=62.3:scovhsp_min=61.9:scovhsp_std=0.282842712474618:scovhsp_sum=124.19999999999999:send_avg=230.0:send_max=230.0:send_min=230.0:send_std=0.0:send_sum=460.0:sstart_avg=79.5:sstart_max=80.0:sstart_min=79.0:sstart_std=0.7071067811865476:sstart_sum=159.0],(RS_GCF_014236655.1_protein.faa_NZ_JACMYG010000001.1_203@PF00015_full_PFAM.378.622:5e-09[&&NHX:Type=GTDB:gtdb_class=c__Gammaproteobacteria:gtdb_domain=d__Bacteria:gtdb_family=f__Pseudomonadaceae:gtdb_genus=g__Pseudomonas_E:gtdb_order=o__Pseudomonadales:gtdb_phylum=p__Proteobacteria:gtdb_species=s__Pseudomonas_E kielensis:heptad=MCP-40H:species=d__Bacteria_p__Proteobacteria_c__Gammaproteobacteria_o__Pseudomonadales_f__Pseudomonadaceae_g__Pseudomonas_E_s__Pseudomonas_E kielensis],RS_GCF_009834545.1_protein.faa_NZ_CP019427.1_492@PF00015_full_PFAM.378.622:0.00582639[&&NHX:Type=GTDB:gtdb_class=c__Gammaproteobacteria:gtdb_domain=d__Bacteria:gtdb_family=f__Pseudomonadaceae:gtdb_genus=g__Pseudomonas_E:gtdb_order=o__Pseudomonadales:gtdb_phylum=p__Proteobacteria:gtdb_species=s__Pseudomonas_E sp900187635:heptad=MCP-40H:species=d__Bacteria_p__Proteobacteria_c__Gammaproteobacteria_o__Pseudomonadales_f__Pseudomonadaceae_g__Pseudomonas_E_s__Pseudomonas_E sp900187635])0.891:0.00618941[&&NHX:Sample_counter=:Type_counter=GTDB--2:capture_class_counter=:capture_domain_counter=:capture_family_counter=:capture_genus_counter=:capture_order_counter=:capture_phylum_counter=:capture_species_counter=:evoltype=D:gtdb_class_counter=c__Gammaproteobacteria--2:gtdb_domain_counter=d__Bacteria--2:gtdb_family_counter=f__Pseudomonadaceae--2:gtdb_genus_counter=g__Pseudomonas_E--2:gtdb_order_counter=o__Pseudomonadales--2:gtdb_phylum_counter=p__Proteobacteria--2:gtdb_species_counter=s__Pseudomonas_E kielensis--1||s__Pseudomonas_E sp900187635--1:heptad_counter=MCP-40H--2:lbd_counter=:lca=d__Bacteria:lca_tree=g__Pseudomonas_E:name=N240812:ref_name_counter=])0.883:0.00619296[&&NHX:Sample_counter=rhizpot1--1||rhiztom2--1:Type_counter=GTDB--5||capture--2:besthit_avg=98.65:besthit_max=99.3:besthit_min=98.0:besthit_std=0.9192388155425097:besthit_sum=197.3:bitscore_avg=259.5:bitscore_max=261.0:bitscore_min=258.0:bitscore_std=2.1213203435596424:bitscore_sum=519.0:capture_class_counter=c__Gammaproteobacteria--1||c__Holophagae--1:capture_domain_counter=d__Bacteria--2:capture_family_counter=f__Holophagaceae--1||f__Pseudomonadaceae--1:capture_genus_counter=g__Geothrix--1||g__Pseudomonas_E--1:capture_order_counter=o__Holophagales--1||o__Pseudomonadales--1:capture_phylum_counter=p__Acidobacteriota--1||p__Proteobacteria--1:capture_species_counter=s__Geothrix sp017859995--1||s__Pseudomonas_E brassicae--1:evalue_avg=3.5375e-88:evalue_max=6.86e-88:evalue_min=2.15e-89:evalue_std=4.698724560984609e-88:evalue_sum=7.075e-88:gapopen_avg=0.0:gapopen_max=0.0:gapopen_min=0.0:gapopen_std=0.0:gapopen_sum=0.0:gtdb_class_counter=c__Gammaproteobacteria--5:gtdb_domain_counter=d__Bacteria--5:gtdb_family_counter=f__Pseudomonadaceae--5:gtdb_genus_counter=g__Pseudomonas_E--5:gtdb_order_counter=o__Pseudomonadales--5:gtdb_phylum_counter=p__Proteobacteria--5:gtdb_species_counter=s__Pseudomonas_E kielensis--1||s__Pseudomonas_E sp002980155--1||s__Pseudomonas_E sp900109995--1||s__Pseudomonas_E sp900187505--1||s__Pseudomonas_E sp900187635--1:heptad_counter=MCP-40H--7:lbd_counter=:lca_tree=g__Pseudomonas_E:length_avg=151.5:length_max=152.0:length_min=151.0:length_std=0.7071067811865476:length_sum=303.0:mismatch_avg=2.0:mismatch_max=3.0:mismatch_min=1.0:mismatch_std=1.4142135623730951:mismatch_sum=4.0:name=N240813:qcovhsp_avg=100.0:qcovhsp_max=100.0:qcovhsp_min=100.0:qcovhsp_std=0.0:qcovhsp_sum=200.0:qend_avg=151.5:qend_max=152.0:qend_min=151.0:qend_std=0.7071067811865476:qend_sum=303.0:qstart_avg=1.0:qstart_max=1.0:qstart_min=1.0:qstart_std=0.0:qstart_sum=2.0:ref_name_counter=RS_GCF_009834545.1_protein.faa_NZ_CP019427.1_492@PF00015_full_PFAM.378.622--1||RS_GCF_014236655.1_protein.faa_NZ_JACMYG010000001.1_203@PF00015_full_PFAM.378.622--1:scovhsp_avg=62.099999999999994:scovhsp_max=62.3:scovhsp_min=61.9:scovhsp_std=0.282842712474618:scovhsp_sum=124.19999999999999:send_avg=230.0:send_max=230.0:send_min=230.0:send_std=0.0:send_sum=460.0:sstart_avg=79.5:sstart_max=80.0:sstart_min=79.0:sstart_std=0.7071067811865476:sstart_sum=159.0],(RS_GCF_007713465.1_protein.faa_NZ_VMSG01000019.1_89@PF00015_full_PFAM.457.622:0.00491429[&&NHX:Type=GTDB:gtdb_class=c__Gammaproteobacteria:gtdb_domain=d__Bacteria:gtdb_family=f__Pseudomonadaceae:gtdb_genus=g__Pseudomonas_E:gtdb_order=o__Pseudomonadales:gtdb_phylum=p__Proteobacteria:gtdb_species=s__Pseudomonas_E sp007713465:heptad=MCP-40H:species=d__Bacteria_p__Proteobacteria_c__Gammaproteobacteria_o__Pseudomonadales_f__Pseudomonadaceae_g__Pseudomonas_E_s__Pseudomonas_E sp007713465],((RS_GCF_001307155.1_protein.faa_NZ_CP012830.1_2627@PF00015_full_PFAM.382.622:0[&&NHX:Type=GTDB:gtdb_class=c__Gammaproteobacteria:gtdb_domain=d__Bacteria:gtdb_family=f__Pseudomonadaceae:gtdb_genus=g__Pseudomonas_E:gtdb_order=o__Pseudomonadales:gtdb_phylum=p__Proteobacteria:gtdb_species=s__Pseudomonas_E fluorescens_E:heptad=MCP-40H:species=d__Bacteria_p__Proteobacteria_c__Gammaproteobacteria_o__Pseudomonadales_f__Pseudomonadaceae_g__Pseudomonas_E_s__Pseudomonas_E fluorescens_E],RS_GCF_001874645.1_protein.faa_NZ_CP017886.1_2222@PF00015_full_PFAM.382.622:0[&&NHX:Type=GTDB:gtdb_class=c__Gammaproteobacteria:gtdb_domain=d__Bacteria:gtdb_family=f__Pseudomonadaceae:gtdb_genus=g__Pseudomonas_E:gtdb_order=o__Pseudomonadales:gtdb_phylum=p__Proteobacteria:gtdb_species=s__Pseudomonas_E frederiksbergensis_B:heptad=MCP-40H:species=d__Bacteria_p__Proteobacteria_c__Gammaproteobacteria_o__Pseudomonadales_f__Pseudomonadaceae_g__Pseudomonas_E_s__Pseudomonas_E frederiksbergensis_B]):1.3e-08[&&NHX:Sample_counter=:Type_counter=GTDB--2:capture_class_counter=:capture_domain_counter=:capture_family_counter=:capture_genus_counter=:capture_order_counter=:capture_phylum_counter=:capture_species_counter=:evoltype=D:gtdb_class_counter=c__Gammaproteobacteria--2:gtdb_domain_counter=d__Bacteria--2:gtdb_family_counter=f__Pseudomonadaceae--2:gtdb_genus_counter=g__Pseudomonas_E--2:gtdb_order_counter=o__Pseudomonadales--2:gtdb_phylum_counter=p__Proteobacteria--2:gtdb_species_counter=s__Pseudomonas_E fluorescens_E--1||s__Pseudomonas_E frederiksbergensis_B--1:heptad_counter=MCP-40H--2:lbd_counter=:lca=d__Bacteria:lca_tree=g__Pseudomonas_E:name=N240817:ref_name_counter=],RS_GCF_000217955.3_protein.faa_NZ_AFOY02000008.1_206@PF00015_full_PFAM.396.622:5e-09[&&NHX:Type=GTDB:gtdb_class=c__Gammaproteobacteria:gtdb_domain=d__Bacteria:gtdb_family=f__Pseudomonadaceae:gtdb_genus=g__Pseudomonas_E:gtdb_order=o__Pseudomonadales:gtdb_phylum=p__Proteobacteria:gtdb_species=s__Pseudomonas_E fluorescens_AQ:heptad=MCP-40H:species=d__Bacteria_p__Proteobacteria_c__Gammaproteobacteria_o__Pseudomonadales_f__Pseudomonadaceae_g__Pseudomonas_E_s__Pseudomonas_E fluorescens_AQ])0.654:1.3e-08[&&NHX:Sample_counter=:Type_counter=GTDB--3:capture_class_counter=:capture_domain_counter=:capture_family_counter=:capture_genus_counter=:capture_order_counter=:capture_phylum_counter=:capture_species_counter=:evoltype=D:gtdb_class_counter=c__Gammaproteobacteria--3:gtdb_domain_counter=d__Bacteria--3:gtdb_family_counter=f__Pseudomonadaceae--3:gtdb_genus_counter=g__Pseudomonas_E--3:gtdb_order_counter=o__Pseudomonadales--3:gtdb_phylum_counter=p__Proteobacteria--3:gtdb_species_counter=s__Pseudomonas_E fluorescens_AQ--1||s__Pseudomonas_E fluorescens_E--1||s__Pseudomonas_E frederiksbergensis_B--1:heptad_counter=MCP-40H--3:lbd_counter=:lca=d__Bacteria:lca_tree=g__Pseudomonas_E:name=N240819:ref_name_counter=])0.318:0.00257233[&&NHX:Sample_counter=:Type_counter=GTDB--4:capture_class_counter=:capture_domain_counter=:capture_family_counter=:capture_genus_counter=:capture_order_counter=:capture_phylum_counter=:capture_species_counter=:evoltype=D:gtdb_class_counter=c__Gammaproteobacteria--4:gtdb_domain_counter=d__Bacteria--4:gtdb_family_counter=f__Pseudomonadaceae--4:gtdb_genus_counter=g__Pseudomonas_E--4:gtdb_order_counter=o__Pseudomonadales--4:gtdb_phylum_counter=p__Proteobacteria--4:gtdb_species_counter=s__Pseudomonas_E fluorescens_AQ--1||s__Pseudomonas_E fluorescens_E--1||s__Pseudomonas_E frederiksbergensis_B--1||s__Pseudomonas_E sp007713465--1:heptad_counter=MCP-40H--4:lbd_counter=:lca=d__Bacteria:lca_tree=g__Pseudomonas_E:name=N240820:ref_name_counter=])0.69:0.00178975[&&NHX:Sample_counter=rhizpot1--1||rhiztom2--1:Type_counter=GTDB--9||capture--2:besthit_avg=98.65:besthit_max=99.3:besthit_min=98.0:besthit_std=0.9192388155425097:besthit_sum=197.3:bitscore_avg=259.5:bitscore_max=261.0:bitscore_min=258.0:bitscore_std=2.1213203435596424:bitscore_sum=519.0:capture_class_counter=c__Gammaproteobacteria--1||c__Holophagae--1:capture_domain_counter=d__Bacteria--2:capture_family_counter=f__Holophagaceae--1||f__Pseudomonadaceae--1:capture_genus_counter=g__Geothrix--1||g__Pseudomonas_E--1:capture_order_counter=o__Holophagales--1||o__Pseudomonadales--1:capture_phylum_counter=p__Acidobacteriota--1||p__Proteobacteria--1:capture_species_counter=s__Geothrix sp017859995--1||s__Pseudomonas_E brassicae--1:evalue_avg=3.5375e-88:evalue_max=6.86e-88:evalue_min=2.15e-89:evalue_std=4.698724560984609e-88:evalue_sum=7.075e-88:gapopen_avg=0.0:gapopen_max=0.0:gapopen_min=0.0:gapopen_std=0.0:gapopen_sum=0.0:gtdb_class_counter=c__Gammaproteobacteria--9:gtdb_domain_counter=d__Bacteria--9:gtdb_family_counter=f__Pseudomonadaceae--9:gtdb_genus_counter=g__Pseudomonas_E--9:gtdb_order_counter=o__Pseudomonadales--9:gtdb_phylum_counter=p__Proteobacteria--9:gtdb_species_counter=s__Pseudomonas_E fluorescens_AQ--1||s__Pseudomonas_E fluorescens_E--1||s__Pseudomonas_E frederiksbergensis_B--1||s__Pseudomonas_E kielensis--1||s__Pseudomonas_E sp002980155--1||s__Pseudomonas_E sp007713465--1||s__Pseudomonas_E sp900109995--1||s__Pseudomonas_E sp900187505--1||s__Pseudomonas_E sp900187635--1:heptad_counter=MCP-40H--11:lbd_counter=:lca_tree=g__Pseudomonas_E:length_avg=151.5:length_max=152.0:length_min=151.0:length_std=0.7071067811865476:length_sum=303.0:mismatch_avg=2.0:mismatch_max=3.0:mismatch_min=1.0:mismatch_std=1.4142135623730951:mismatch_sum=4.0:name=N240821:qcovhsp_avg=100.0:qcovhsp_max=100.0:qcovhsp_min=100.0:qcovhsp_std=0.0:qcovhsp_sum=200.0:qend_avg=151.5:qend_max=152.0:qend_min=151.0:qend_std=0.7071067811865476:qend_sum=303.0:qstart_avg=1.0:qstart_max=1.0:qstart_min=1.0:qstart_std=0.0:qstart_sum=2.0:ref_name_counter=RS_GCF_009834545.1_protein.faa_NZ_CP019427.1_492@PF00015_full_PFAM.378.622--1||RS_GCF_014236655.1_protein.faa_NZ_JACMYG010000001.1_203@PF00015_full_PFAM.378.622--1:scovhsp_avg=62.099999999999994:scovhsp_max=62.3:scovhsp_min=61.9:scovhsp_std=0.282842712474618:scovhsp_sum=124.19999999999999:send_avg=230.0:send_max=230.0:send_min=230.0:send_std=0.0:send_sum=460.0:sstart_avg=79.5:sstart_max=80.0:sstart_min=79.0:sstart_std=0.7071067811865476:sstart_sum=159.0],RS_GCF_003732225.1_protein.faa_NZ_MOBJ01000003.1_128@PF00015_full_PFAM.392.622:0.00854283[&&NHX:Type=GTDB:gtdb_class=c__Gammaproteobacteria:gtdb_domain=d__Bacteria:gtdb_family=f__Pseudomonadaceae:gtdb_genus=g__Pseudomonas_E:gtdb_order=o__Pseudomonadales:gtdb_phylum=p__Proteobacteria:gtdb_species=s__Pseudomonas_E brassicacearum_E:heptad=MCP-40H:species=d__Bacteria_p__Proteobacteria_c__Gammaproteobacteria_o__Pseudomonadales_f__Pseudomonadaceae_g__Pseudomonas_E_s__Pseudomonas_E brassicacearum_E])0.875:0.00993979[&&NHX:Sample_counter=rhizpot1--1||rhiztom2--1:Type_counter=GTDB--10||capture--2:besthit_avg=98.65:besthit_max=99.3:besthit_min=98.0:besthit_std=0.9192388155425097:besthit_sum=197.3:bitscore_avg=259.5:bitscore_max=261.0:bitscore_min=258.0:bitscore_std=2.1213203435596424:bitscore_sum=519.0:capture_class_counter=c__Gammaproteobacteria--1||c__Holophagae--1:capture_domain_counter=d__Bacteria--2:capture_family_counter=f__Holophagaceae--1||f__Pseudomonadaceae--1:capture_genus_counter=g__Geothrix--1||g__Pseudomonas_E--1:capture_order_counter=o__Holophagales--1||o__Pseudomonadales--1:capture_phylum_counter=p__Acidobacteriota--1||p__Proteobacteria--1:capture_species_counter=s__Geothrix sp017859995--1||s__Pseudomonas_E brassicae--1:evalue_avg=3.5375e-88:evalue_max=6.86e-88:evalue_min=2.15e-89:evalue_std=4.698724560984609e-88:evalue_sum=7.075e-88:gapopen_avg=0.0:gapopen_max=0.0:gapopen_min=0.0:gapopen_std=0.0:gapopen_sum=0.0:gtdb_class_counter=c__Gammaproteobacteria--10:gtdb_domain_counter=d__Bacteria--10:gtdb_family_counter=f__Pseudomonadaceae--10:gtdb_genus_counter=g__Pseudomonas_E--10:gtdb_order_counter=o__Pseudomonadales--10:gtdb_phylum_counter=p__Proteobacteria--10:gtdb_species_counter=s__Pseudomonas_E brassicacearum_E--1||s__Pseudomonas_E fluorescens_AQ--1||s__Pseudomonas_E fluorescens_E--1||s__Pseudomonas_E frederiksbergensis_B--1||s__Pseudomonas_E kielensis--1||s__Pseudomonas_E sp002980155--1||s__Pseudomonas_E sp007713465--1||s__Pseudomonas_E sp900109995--1||s__Pseudomonas_E sp900187505--1||s__Pseudomonas_E sp900187635--1:heptad_counter=MCP-40H--12:lbd_counter=:lca_tree=g__Pseudomonas_E:length_avg=151.5:length_max=152.0:length_min=151.0:length_std=0.7071067811865476:length_sum=303.0:mismatch_avg=2.0:mismatch_max=3.0:mismatch_min=1.0:mismatch_std=1.4142135623730951:mismatch_sum=4.0:name=N240823:qcovhsp_avg=100.0:qcovhsp_max=100.0:qcovhsp_min=100.0:qcovhsp_std=0.0:qcovhsp_sum=200.0:qend_avg=151.5:qend_max=152.0:qend_min=151.0:qend_std=0.7071067811865476:qend_sum=303.0:qstart_avg=1.0:qstart_max=1.0:qstart_min=1.0:qstart_std=0.0:qstart_sum=2.0:ref_name_counter=RS_GCF_009834545.1_protein.faa_NZ_CP019427.1_492@PF00015_full_PFAM.378.622--1||RS_GCF_014236655.1_protein.faa_NZ_JACMYG010000001.1_203@PF00015_full_PFAM.378.622--1:scovhsp_avg=62.099999999999994:scovhsp_max=62.3:scovhsp_min=61.9:scovhsp_std=0.282842712474618:scovhsp_sum=124.19999999999999:send_avg=230.0:send_max=230.0:send_min=230.0:send_std=0.0:send_sum=460.0:sstart_avg=79.5:sstart_max=80.0:sstart_min=79.0:sstart_std=0.7071067811865476:sstart_sum=159.0])0.856:0.0104649[&&NHX:Sample_counter=rhizpot1--1||rhiztom2--1:Type_counter=GTDB--12||capture--2:besthit_avg=98.65:besthit_max=99.3:besthit_min=98.0:besthit_std=0.9192388155425097:besthit_sum=197.3:bitscore_avg=259.5:bitscore_max=261.0:bitscore_min=258.0:bitscore_std=2.1213203435596424:bitscore_sum=519.0:capture_class_counter=c__Gammaproteobacteria--1||c__Holophagae--1:capture_domain_counter=d__Bacteria--2:capture_family_counter=f__Holophagaceae--1||f__Pseudomonadaceae--1:capture_genus_counter=g__Geothrix--1||g__Pseudomonas_E--1:capture_order_counter=o__Holophagales--1||o__Pseudomonadales--1:capture_phylum_counter=p__Acidobacteriota--1||p__Proteobacteria--1:capture_species_counter=s__Geothrix sp017859995--1||s__Pseudomonas_E brassicae--1:evalue_avg=3.5375e-88:evalue_max=6.86e-88:evalue_min=2.15e-89:evalue_std=4.698724560984609e-88:evalue_sum=7.075e-88:gapopen_avg=0.0:gapopen_max=0.0:gapopen_min=0.0:gapopen_std=0.0:gapopen_sum=0.0:gtdb_class_counter=c__Gammaproteobacteria--12:gtdb_domain_counter=d__Bacteria--12:gtdb_family_counter=f__Pseudomonadaceae--12:gtdb_genus_counter=g__Pseudomonas_E--12:gtdb_order_counter=o__Pseudomonadales--12:gtdb_phylum_counter=p__Proteobacteria--12:gtdb_species_counter=s__Pseudomonas_E brassicacearum_E--1||s__Pseudomonas_E fluorescens_AQ--1||s__Pseudomonas_E fluorescens_BP--1||s__Pseudomonas_E fluorescens_BR--1||s__Pseudomonas_E fluorescens_E--1||s__Pseudomonas_E frederiksbergensis_B--1||s__Pseudomonas_E kielensis--1||s__Pseudomonas_E sp002980155--1||s__Pseudomonas_E sp007713465--1||s__Pseudomonas_E sp900109995--1||s__Pseudomonas_E sp900187505--1||s__Pseudomonas_E sp900187635--1:heptad_counter=MCP-40H--14:lbd_counter=:lca_tree=g__Pseudomonas_E:length_avg=151.5:length_max=152.0:length_min=151.0:length_std=0.7071067811865476:length_sum=303.0:mismatch_avg=2.0:mismatch_max=3.0:mismatch_min=1.0:mismatch_std=1.4142135623730951:mismatch_sum=4.0:name=N240824:qcovhsp_avg=100.0:qcovhsp_max=100.0:qcovhsp_min=100.0:qcovhsp_std=0.0:qcovhsp_sum=200.0:qend_avg=151.5:qend_max=152.0:qend_min=151.0:qend_std=0.7071067811865476:qend_sum=303.0:qstart_avg=1.0:qstart_max=1.0:qstart_min=1.0:qstart_std=0.0:qstart_sum=2.0:ref_name_counter=RS_GCF_009834545.1_protein.faa_NZ_CP019427.1_492@PF00015_full_PFAM.378.622--1||RS_GCF_014236655.1_protein.faa_NZ_JACMYG010000001.1_203@PF00015_full_PFAM.378.622--1:scovhsp_avg=62.099999999999994:scovhsp_max=62.3:scovhsp_min=61.9:scovhsp_std=0.282842712474618:scovhsp_sum=124.19999999999999:send_avg=230.0:send_max=230.0:send_min=230.0:send_std=0.0:send_sum=460.0:sstart_avg=79.5:sstart_max=80.0:sstart_min=79.0:sstart_std=0.7071067811865476:sstart_sum=159.0],RS_GCF_900187645.1_protein.faa_NZ_FYEE01000007.1_70@PF00015_full_PFAM.458.622:0.00980309[&&NHX:Type=GTDB:gtdb_class=c__Gammaproteobacteria:gtdb_domain=d__Bacteria:gtdb_family=f__Pseudomonadaceae:gtdb_genus=g__Pseudomonas_E:gtdb_order=o__Pseudomonadales:gtdb_phylum=p__Proteobacteria:gtdb_species=s__Pseudomonas_E sp900187645:heptad=MCP-40H:species=d__Bacteria_p__Proteobacteria_c__Gammaproteobacteria_o__Pseudomonadales_f__Pseudomonadaceae_g__Pseudomonas_E_s__Pseudomonas_E sp900187645])0.769:0.00560506[&&NHX:Sample_counter=rhizpot1--1||rhiztom2--1:Type_counter=GTDB--13||capture--2:besthit_avg=98.65:besthit_max=99.3:besthit_min=98.0:besthit_std=0.9192388155425097:besthit_sum=197.3:bitscore_avg=259.5:bitscore_max=261.0:bitscore_min=258.0:bitscore_std=2.1213203435596424:bitscore_sum=519.0:capture_class_counter=c__Gammaproteobacteria--1||c__Holophagae--1:capture_domain_counter=d__Bacteria--2:capture_family_counter=f__Holophagaceae--1||f__Pseudomonadaceae--1:capture_genus_counter=g__Geothrix--1||g__Pseudomonas_E--1:capture_order_counter=o__Holophagales--1||o__Pseudomonadales--1:capture_phylum_counter=p__Acidobacteriota--1||p__Proteobacteria--1:capture_species_counter=s__Geothrix sp017859995--1||s__Pseudomonas_E brassicae--1:evalue_avg=3.5375e-88:evalue_max=6.86e-88:evalue_min=2.15e-89:evalue_std=4.698724560984609e-88:evalue_sum=7.075e-88:gapopen_avg=0.0:gapopen_max=0.0:gapopen_min=0.0:gapopen_std=0.0:gapopen_sum=0.0:gtdb_class_counter=c__Gammaproteobacteria--13:gtdb_domain_counter=d__Bacteria--13:gtdb_family_counter=f__Pseudomonadaceae--13:gtdb_genus_counter=g__Pseudomonas_E--13:gtdb_order_counter=o__Pseudomonadales--13:gtdb_phylum_counter=p__Proteobacteria--13:gtdb_species_counter=s__Pseudomonas_E brassicacearum_E--1||s__Pseudomonas_E fluorescens_AQ--1||s__Pseudomonas_E fluorescens_BP--1||s__Pseudomonas_E fluorescens_BR--1||s__Pseudomonas_E fluorescens_E--1||s__Pseudomonas_E frederiksbergensis_B--1||s__Pseudomonas_E kielensis--1||s__Pseudomonas_E sp002980155--1||s__Pseudomonas_E sp007713465--1||s__Pseudomonas_E sp900109995--1||s__Pseudomonas_E sp900187505--1||s__Pseudomonas_E sp900187635--1||s__Pseudomonas_E sp900187645--1:heptad_counter=MCP-40H--15:lbd_counter=:lca_tree=g__Pseudomonas_E:length_avg=151.5:length_max=152.0:length_min=151.0:length_std=0.7071067811865476:length_sum=303.0:mismatch_avg=2.0:mismatch_max=3.0:mismatch_min=1.0:mismatch_std=1.4142135623730951:mismatch_sum=4.0:name=N240826:qcovhsp_avg=100.0:qcovhsp_max=100.0:qcovhsp_min=100.0:qcovhsp_std=0.0:qcovhsp_sum=200.0:qend_avg=151.5:qend_max=152.0:qend_min=151.0:qend_std=0.7071067811865476:qend_sum=303.0:qstart_avg=1.0:qstart_max=1.0:qstart_min=1.0:qstart_std=0.0:qstart_sum=2.0:ref_name_counter=RS_GCF_009834545.1_protein.faa_NZ_CP019427.1_492@PF00015_full_PFAM.378.622--1||RS_GCF_014236655.1_protein.faa_NZ_JACMYG010000001.1_203@PF00015_full_PFAM.378.622--1:scovhsp_avg=62.099999999999994:scovhsp_max=62.3:scovhsp_min=61.9:scovhsp_std=0.282842712474618:scovhsp_sum=124.19999999999999:send_avg=230.0:send_max=230.0:send_min=230.0:send_std=0.0:send_sum=460.0:sstart_avg=79.5:sstart_max=80.0:sstart_min=79.0:sstart_std=0.7071067811865476:sstart_sum=159.0])0.333:0.003013[&&NHX:Sample_counter=rhizpot1--1||rhiztom2--1:Type_counter=GTDB--15||capture--2:besthit_avg=98.65:besthit_max=99.3:besthit_min=98.0:besthit_std=0.9192388155425097:besthit_sum=197.3:bitscore_avg=259.5:bitscore_max=261.0:bitscore_min=258.0:bitscore_std=2.1213203435596424:bitscore_sum=519.0:capture_class_counter=c__Gammaproteobacteria--1||c__Holophagae--1:capture_domain_counter=d__Bacteria--2:capture_family_counter=f__Holophagaceae--1||f__Pseudomonadaceae--1:capture_genus_counter=g__Geothrix--1||g__Pseudomonas_E--1:capture_order_counter=o__Holophagales--1||o__Pseudomonadales--1:capture_phylum_counter=p__Acidobacteriota--1||p__Proteobacteria--1:capture_species_counter=s__Geothrix sp017859995--1||s__Pseudomonas_E brassicae--1:evalue_avg=3.5375e-88:evalue_max=6.86e-88:evalue_min=2.15e-89:evalue_std=4.698724560984609e-88:evalue_sum=7.075e-88:gapopen_avg=0.0:gapopen_max=0.0:gapopen_min=0.0:gapopen_std=0.0:gapopen_sum=0.0:gtdb_class_counter=c__Gammaproteobacteria--15:gtdb_domain_counter=d__Bacteria--15:gtdb_family_counter=f__Pseudomonadaceae--15:gtdb_genus_counter=g__Pseudomonas_E--15:gtdb_order_counter=o__Pseudomonadales--15:gtdb_phylum_counter=p__Proteobacteria--15:gtdb_species_counter=s__Pseudomonas_E brassicacearum_E--1||s__Pseudomonas_E fluorescens_AQ--1||s__Pseudomonas_E fluorescens_BP--1||s__Pseudomonas_E fluorescens_BR--1||s__Pseudomonas_E fluorescens_E--1||s__Pseudomonas_E frederiksbergensis_B--1||s__Pseudomonas_E kielensis--1||s__Pseudomonas_E sp000931465--1||s__Pseudomonas_E sp002980155--1||s__Pseudomonas_E sp007713465--1||s__Pseudomonas_E sp900107395--1||s__Pseudomonas_E sp900109995--1||s__Pseudomonas_E sp900187505--1||s__Pseudomonas_E sp900187635--1||s__Pseudomonas_E sp900187645--1:heptad_counter=MCP-40H--17:lbd_counter=:lca_tree=g__Pseudomonas_E:length_avg=151.5:length_max=152.0:length_min=151.0:length_std=0.7071067811865476:length_sum=303.0:mismatch_avg=2.0:mismatch_max=3.0:mismatch_min=1.0:mismatch_std=1.4142135623730951:mismatch_sum=4.0:name=N240827:qcovhsp_avg=100.0:qcovhsp_max=100.0:qcovhsp_min=100.0:qcovhsp_std=0.0:qcovhsp_sum=200.0:qend_avg=151.5:qend_max=152.0:qend_min=151.0:qend_std=0.7071067811865476:qend_sum=303.0:qstart_avg=1.0:qstart_max=1.0:qstart_min=1.0:qstart_std=0.0:qstart_sum=2.0:ref_name_counter=RS_GCF_009834545.1_protein.faa_NZ_CP019427.1_492@PF00015_full_PFAM.378.622--1||RS_GCF_014236655.1_protein.faa_NZ_JACMYG010000001.1_203@PF00015_full_PFAM.378.622--1:scovhsp_avg=62.099999999999994:scovhsp_max=62.3:scovhsp_min=61.9:scovhsp_std=0.282842712474618:scovhsp_sum=124.19999999999999:send_avg=230.0:send_max=230.0:send_min=230.0:send_std=0.0:send_sum=460.0:sstart_avg=79.5:sstart_max=80.0:sstart_min=79.0:sstart_std=0.7071067811865476:sstart_sum=159.0],(RS_GCF_009380155.1_protein.faa_NZ_WHUV01000004.1_411@PF00015_full_PFAM.457.622:0[&&NHX:Type=GTDB:gtdb_class=c__Gammaproteobacteria:gtdb_domain=d__Bacteria:gtdb_family=f__Pseudomonadaceae:gtdb_genus=g__Pseudomonas_E:gtdb_order=o__Pseudomonadales:gtdb_phylum=p__Proteobacteria:gtdb_species=s__Pseudomonas_E piscis:heptad=MCP-40H:species=d__Bacteria_p__Proteobacteria_c__Gammaproteobacteria_o__Pseudomonadales_f__Pseudomonadaceae_g__Pseudomonas_E_s__Pseudomonas_E piscis],RS_GCF_003850565.1_protein.faa_NZ_CP027706.1_546@PF00015_full_PFAM.457.622:0[&&NHX:Type=GTDB:gtdb_class=c__Gammaproteobacteria:gtdb_domain=d__Bacteria:gtdb_family=f__Pseudomonadaceae:gtdb_genus=g__Pseudomonas_E:gtdb_order=o__Pseudomonadales:gtdb_phylum=p__Proteobacteria:gtdb_species=s__Pseudomonas_E sp001705835:heptad=MCP-40H:species=d__Bacteria_p__Proteobacteria_c__Gammaproteobacteria_o__Pseudomonadales_f__Pseudomonadaceae_g__Pseudomonas_E_s__Pseudomonas_E sp001705835]):0.00486622[&&NHX:Sample_counter=:Type_counter=GTDB--2:capture_class_counter=:capture_domain_counter=:capture_family_counter=:capture_genus_counter=:capture_order_counter=:capture_phylum_counter=:capture_species_counter=:evoltype=D:gtdb_class_counter=c__Gammaproteobacteria--2:gtdb_domain_counter=d__Bacteria--2:gtdb_family_counter=f__Pseudomonadaceae--2:gtdb_genus_counter=g__Pseudomonas_E--2:gtdb_order_counter=o__Pseudomonadales--2:gtdb_phylum_counter=p__Proteobacteria--2:gtdb_species_counter=s__Pseudomonas_E piscis--1||s__Pseudomonas_E sp001705835--1:heptad_counter=MCP-40H--2:lbd_counter=:lca=d__Bacteria:lca_tree=g__Pseudomonas_E:name=N240830:ref_name_counter=])0:1.3e-08[&&NHX:Sample_counter=rhizpot1--1||rhiztom2--1:Type_counter=GTDB--17||capture--2:besthit_avg=98.65:besthit_max=99.3:besthit_min=98.0:besthit_std=0.9192388155425097:besthit_sum=197.3:bitscore_avg=259.5:bitscore_max=261.0:bitscore_min=258.0:bitscore_std=2.1213203435596424:bitscore_sum=519.0:capture_class_counter=c__Gammaproteobacteria--1||c__Holophagae--1:capture_domain_counter=d__Bacteria--2:capture_family_counter=f__Holophagaceae--1||f__Pseudomonadaceae--1:capture_genus_counter=g__Geothrix--1||g__Pseudomonas_E--1:capture_order_counter=o__Holophagales--1||o__Pseudomonadales--1:capture_phylum_counter=p__Acidobacteriota--1||p__Proteobacteria--1:capture_species_counter=s__Geothrix sp017859995--1||s__Pseudomonas_E brassicae--1:evalue_avg=3.5375e-88:evalue_max=6.86e-88:evalue_min=2.15e-89:evalue_std=4.698724560984609e-88:evalue_sum=7.075e-88:gapopen_avg=0.0:gapopen_max=0.0:gapopen_min=0.0:gapopen_std=0.0:gapopen_sum=0.0:gtdb_class_counter=c__Gammaproteobacteria--17:gtdb_domain_counter=d__Bacteria--17:gtdb_family_counter=f__Pseudomonadaceae--17:gtdb_genus_counter=g__Pseudomonas_E--17:gtdb_order_counter=o__Pseudomonadales--17:gtdb_phylum_counter=p__Proteobacteria--17:gtdb_species_counter=s__Pseudomonas_E brassicacearum_E--1||s__Pseudomonas_E fluorescens_AQ--1||s__Pseudomonas_E fluorescens_BP--1||s__Pseudomonas_E fluorescens_BR--1||s__Pseudomonas_E fluorescens_E--1||s__Pseudomonas_E frederiksbergensis_B--1||s__Pseudomonas_E kielensis--1||s__Pseudomonas_E piscis--1||s__Pseudomonas_E sp000931465--1||s__Pseudomonas_E sp001705835--1||s__Pseudomonas_E sp002980155--1||s__Pseudomonas_E sp007713465--1||s__Pseudomonas_E sp900107395--1||s__Pseudomonas_E sp900109995--1||s__Pseudomonas_E sp900187505--1||s__Pseudomonas_E sp900187635--1||s__Pseudomonas_E sp900187645--1:heptad_counter=MCP-40H--19:lbd_counter=:lca_tree=g__Pseudomonas_E:length_avg=151.5:length_max=152.0:length_min=151.0:length_std=0.7071067811865476:length_sum=303.0:mismatch_avg=2.0:mismatch_max=3.0:mismatch_min=1.0:mismatch_std=1.4142135623730951:mismatch_sum=4.0:name=N240831:qcovhsp_avg=100.0:qcovhsp_max=100.0:qcovhsp_min=100.0:qcovhsp_std=0.0:qcovhsp_sum=200.0:qend_avg=151.5:qend_max=152.0:qend_min=151.0:qend_std=0.7071067811865476:qend_sum=303.0:qstart_avg=1.0:qstart_max=1.0:qstart_min=1.0:qstart_std=0.0:qstart_sum=2.0:ref_name_counter=RS_GCF_009834545.1_protein.faa_NZ_CP019427.1_492@PF00015_full_PFAM.378.622--1||RS_GCF_014236655.1_protein.faa_NZ_JACMYG010000001.1_203@PF00015_full_PFAM.378.622--1:scovhsp_avg=62.099999999999994:scovhsp_max=62.3:scovhsp_min=61.9:scovhsp_std=0.282842712474618:scovhsp_sum=124.19999999999999:send_avg=230.0:send_max=230.0:send_min=230.0:send_std=0.0:send_sum=460.0:sstart_avg=79.5:sstart_max=80.0:sstart_min=79.0:sstart_std=0.7071067811865476:sstart_sum=159.0])0:1.3e-08[&&NHX:Sample_counter=rhizpot1--1||rhiztom2--1:Type_counter=GTDB--18||capture--2:besthit_avg=98.65:besthit_max=99.3:besthit_min=98.0:besthit_std=0.9192388155425097:besthit_sum=197.3:bitscore_avg=259.5:bitscore_max=261.0:bitscore_min=258.0:bitscore_std=2.1213203435596424:bitscore_sum=519.0:capture_class_counter=c__Gammaproteobacteria--1||c__Holophagae--1:capture_domain_counter=d__Bacteria--2:capture_family_counter=f__Holophagaceae--1||f__Pseudomonadaceae--1:capture_genus_counter=g__Geothrix--1||g__Pseudomonas_E--1:capture_order_counter=o__Holophagales--1||o__Pseudomonadales--1:capture_phylum_counter=p__Acidobacteriota--1||p__Proteobacteria--1:capture_species_counter=s__Geothrix sp017859995--1||s__Pseudomonas_E brassicae--1:evalue_avg=3.5375e-88:evalue_max=6.86e-88:evalue_min=2.15e-89:evalue_std=4.698724560984609e-88:evalue_sum=7.075e-88:evoltype=D:gapopen_avg=0.0:gapopen_max=0.0:gapopen_min=0.0:gapopen_std=0.0:gapopen_sum=0.0:gtdb_class_counter=c__Gammaproteobacteria--18:gtdb_domain_counter=d__Bacteria--18:gtdb_family_counter=f__Pseudomonadaceae--18:gtdb_genus_counter=g__Pseudomonas_E--18:gtdb_order_counter=o__Pseudomonadales--18:gtdb_phylum_counter=p__Proteobacteria--18:gtdb_species_counter=s__Pseudomonas_E brassicacearum_E--1||s__Pseudomonas_E fluorescens_AQ--1||s__Pseudomonas_E fluorescens_BP--1||s__Pseudomonas_E fluorescens_BR--1||s__Pseudomonas_E fluorescens_E--1||s__Pseudomonas_E frederiksbergensis_B--1||s__Pseudomonas_E kielensis--1||s__Pseudomonas_E piscis--1||s__Pseudomonas_E protegens_B--1||s__Pseudomonas_E sp000931465--1||s__Pseudomonas_E sp001705835--1||s__Pseudomonas_E sp002980155--1||s__Pseudomonas_E sp007713465--1||s__Pseudomonas_E sp900107395--1||s__Pseudomonas_E sp900109995--1||s__Pseudomonas_E sp900187505--1||s__Pseudomonas_E sp900187635--1||s__Pseudomonas_E sp900187645--1:heptad_counter=MCP-40H--20:lbd_counter=:lca=d__Bacteria:lca_tree=g__Pseudomonas_E:length_avg=151.5:length_max=152.0:length_min=151.0:length_std=0.7071067811865476:length_sum=303.0:mismatch_avg=2.0:mismatch_max=3.0:mismatch_min=1.0:mismatch_std=1.4142135623730951:mismatch_sum=4.0:name=N240832:qcovhsp_avg=100.0:qcovhsp_max=100.0:qcovhsp_min=100.0:qcovhsp_std=0.0:qcovhsp_sum=200.0:qend_avg=151.5:qend_max=152.0:qend_min=151.0:qend_std=0.7071067811865476:qend_sum=303.0:qstart_avg=1.0:qstart_max=1.0:qstart_min=1.0:qstart_std=0.0:qstart_sum=2.0:ref_name_counter=RS_GCF_009834545.1_protein.faa_NZ_CP019427.1_492@PF00015_full_PFAM.378.622--1||RS_GCF_014236655.1_protein.faa_NZ_JACMYG010000001.1_203@PF00015_full_PFAM.378.622--1:scovhsp_avg=62.099999999999994:scovhsp_max=62.3:scovhsp_min=61.9:scovhsp_std=0.282842712474618:scovhsp_sum=124.19999999999999:send_avg=230.0:send_max=230.0:send_min=230.0:send_std=0.0:send_sum=460.0:sstart_avg=79.5:sstart_max=80.0:sstart_min=79.0:sstart_std=0.7071067811865476:sstart_sum=159.0],RS_GCF_002018875.1_protein.faa_NZ_MVOL01000002.1_484@PF00015_full_PFAM.457.622:0.00488065[&&NHX:Type=GTDB:gtdb_class=c__Gammaproteobacteria:gtdb_domain=d__Bacteria:gtdb_family=f__Pseudomonadaceae:gtdb_genus=g__Pseudomonas_E:gtdb_order=o__Pseudomonadales:gtdb_phylum=p__Proteobacteria:gtdb_species=s__Pseudomonas_E sp002018875:heptad=MCP-40H:species=d__Bacteria_p__Proteobacteria_c__Gammaproteobacteria_o__Pseudomonadales_f__Pseudomonadaceae_g__Pseudomonas_E_s__Pseudomonas_E sp002018875])0:1.3e-08[&&NHX:Sample_counter=rhizpot1--1||rhiztom2--1:Type_counter=GTDB--19||capture--2:besthit_avg=98.65:besthit_max=99.3:besthit_min=98.0:besthit_std=0.9192388155425097:besthit_sum=197.3:bitscore_avg=259.5:bitscore_max=261.0:bitscore_min=258.0:bitscore_std=2.1213203435596424:bitscore_sum=519.0:capture_class_counter=c__Gammaproteobacteria--1||c__Holophagae--1:capture_domain_counter=d__Bacteria--2:capture_family_counter=f__Holophagaceae--1||f__Pseudomonadaceae--1:capture_genus_counter=g__Geothrix--1||g__Pseudomonas_E--1:capture_order_counter=o__Holophagales--1||o__Pseudomonadales--1:capture_phylum_counter=p__Acidobacteriota--1||p__Proteobacteria--1:capture_species_counter=s__Geothrix sp017859995--1||s__Pseudomonas_E brassicae--1:evalue_avg=3.5375e-88:evalue_max=6.86e-88:evalue_min=2.15e-89:evalue_std=4.698724560984609e-88:evalue_sum=7.075e-88:evoltype=D:gapopen_avg=0.0:gapopen_max=0.0:gapopen_min=0.0:gapopen_std=0.0:gapopen_sum=0.0:gtdb_class_counter=c__Gammaproteobacteria--19:gtdb_domain_counter=d__Bacteria--19:gtdb_family_counter=f__Pseudomonadaceae--19:gtdb_genus_counter=g__Pseudomonas_E--19:gtdb_order_counter=o__Pseudomonadales--19:gtdb_phylum_counter=p__Proteobacteria--19:gtdb_species_counter=s__Pseudomonas_E brassicacearum_E--1||s__Pseudomonas_E fluorescens_AQ--1||s__Pseudomonas_E fluorescens_BP--1||s__Pseudomonas_E fluorescens_BR--1||s__Pseudomonas_E fluorescens_E--1||s__Pseudomonas_E frederiksbergensis_B--1||s__Pseudomonas_E kielensis--1||s__Pseudomonas_E piscis--1||s__Pseudomonas_E protegens_B--1||s__Pseudomonas_E sp000931465--1||s__Pseudomonas_E sp001705835--1||s__Pseudomonas_E sp002018875--1||s__Pseudomonas_E sp002980155--1||s__Pseudomonas_E sp007713465--1||s__Pseudomonas_E sp900107395--1||s__Pseudomonas_E sp900109995--1||s__Pseudomonas_E sp900187505--1||s__Pseudomonas_E sp900187635--1||s__Pseudomonas_E sp900187645--1:heptad_counter=MCP-40H--21:lbd_counter=:lca=d__Bacteria:lca_tree=g__Pseudomonas_E:length_avg=151.5:length_max=152.0:length_min=151.0:length_std=0.7071067811865476:length_sum=303.0:mismatch_avg=2.0:mismatch_max=3.0:mismatch_min=1.0:mismatch_std=1.4142135623730951:mismatch_sum=4.0:name=N240834:qcovhsp_avg=100.0:qcovhsp_max=100.0:qcovhsp_min=100.0:qcovhsp_std=0.0:qcovhsp_sum=200.0:qend_avg=151.5:qend_max=152.0:qend_min=151.0:qend_std=0.7071067811865476:qend_sum=303.0:qstart_avg=1.0:qstart_max=1.0:qstart_min=1.0:qstart_std=0.0:qstart_sum=2.0:ref_name_counter=RS_GCF_009834545.1_protein.faa_NZ_CP019427.1_492@PF00015_full_PFAM.378.622--1||RS_GCF_014236655.1_protein.faa_NZ_JACMYG010000001.1_203@PF00015_full_PFAM.378.622--1:scovhsp_avg=62.099999999999994:scovhsp_max=62.3:scovhsp_min=61.9:scovhsp_std=0.282842712474618:scovhsp_sum=124.19999999999999:send_avg=230.0:send_max=230.0:send_min=230.0:send_std=0.0:send_sum=460.0:sstart_avg=79.5:sstart_max=80.0:sstart_min=79.0:sstart_std=0.7071067811865476:sstart_sum=159.0])0.044:1.3e-08[&&NHX:Sample_counter=rhizpot1--1||rhiztom2--1:Type_counter=GTDB--21||capture--2:besthit_avg=98.65:besthit_max=99.3:besthit_min=98.0:besthit_std=0.9192388155425097:besthit_sum=197.3:bitscore_avg=259.5:bitscore_max=261.0:bitscore_min=258.0:bitscore_std=2.1213203435596424:bitscore_sum=519.0:capture_class_counter=c__Gammaproteobacteria--1||c__Holophagae--1:capture_domain_counter=d__Bacteria--2:capture_family_counter=f__Holophagaceae--1||f__Pseudomonadaceae--1:capture_genus_counter=g__Geothrix--1||g__Pseudomonas_E--1:capture_order_counter=o__Holophagales--1||o__Pseudomonadales--1:capture_phylum_counter=p__Acidobacteriota--1||p__Proteobacteria--1:capture_species_counter=s__Geothrix sp017859995--1||s__Pseudomonas_E brassicae--1:evalue_avg=3.5375e-88:evalue_max=6.86e-88:evalue_min=2.15e-89:evalue_std=4.698724560984609e-88:evalue_sum=7.075e-88:evoltype=D:gapopen_avg=0.0:gapopen_max=0.0:gapopen_min=0.0:gapopen_std=0.0:gapopen_sum=0.0:gtdb_class_counter=c__Gammaproteobacteria--21:gtdb_domain_counter=d__Bacteria--21:gtdb_family_counter=f__Pseudomonadaceae--21:gtdb_genus_counter=g__Pseudomonas_E--21:gtdb_order_counter=o__Pseudomonadales--21:gtdb_phylum_counter=p__Proteobacteria--21:gtdb_species_counter=s__Pseudomonas_E brassicacearum_E--1||s__Pseudomonas_E chlororaphis_D--1||s__Pseudomonas_E chlororaphis_F--1||s__Pseudomonas_E fluorescens_AQ--1||s__Pseudomonas_E fluorescens_BP--1||s__Pseudomonas_E fluorescens_BR--1||s__Pseudomonas_E fluorescens_E--1||s__Pseudomonas_E frederiksbergensis_B--1||s__Pseudomonas_E kielensis--1||s__Pseudomonas_E piscis--1||s__Pseudomonas_E protegens_B--1||s__Pseudomonas_E sp000931465--1||s__Pseudomonas_E sp001705835--1||s__Pseudomonas_E sp002018875--1||s__Pseudomonas_E sp002980155--1||s__Pseudomonas_E sp007713465--1||s__Pseudomonas_E sp900107395--1||s__Pseudomonas_E sp900109995--1||s__Pseudomonas_E sp900187505--1||s__Pseudomonas_E sp900187635--1||s__Pseudomonas_E sp900187645--1:heptad_counter=MCP-40H--23:lbd_counter=:lca=d__Bacteria:lca_tree=g__Pseudomonas_E:length_avg=151.5:length_max=152.0:length_min=151.0:length_std=0.7071067811865476:length_sum=303.0:mismatch_avg=2.0:mismatch_max=3.0:mismatch_min=1.0:mismatch_std=1.4142135623730951:mismatch_sum=4.0:name=N240835:qcovhsp_avg=100.0:qcovhsp_max=100.0:qcovhsp_min=100.0:qcovhsp_std=0.0:qcovhsp_sum=200.0:qend_avg=151.5:qend_max=152.0:qend_min=151.0:qend_std=0.7071067811865476:qend_sum=303.0:qstart_avg=1.0:qstart_max=1.0:qstart_min=1.0:qstart_std=0.0:qstart_sum=2.0:ref_name_counter=RS_GCF_009834545.1_protein.faa_NZ_CP019427.1_492@PF00015_full_PFAM.378.622--1||RS_GCF_014236655.1_protein.faa_NZ_JACMYG010000001.1_203@PF00015_full_PFAM.378.622--1:scovhsp_avg=62.099999999999994:scovhsp_max=62.3:scovhsp_min=61.9:scovhsp_std=0.282842712474618:scovhsp_sum=124.19999999999999:send_avg=230.0:send_max=230.0:send_min=230.0:send_std=0.0:send_sum=460.0:sstart_avg=79.5:sstart_max=80.0:sstart_min=79.0:sstart_std=0.7071067811865476:sstart_sum=159.0],(((RS_GCF_000397205.1_protein.faa_NC_021237.1_577@PF00015_full_PFAM.457.622:0[&&NHX:Type=GTDB:gtdb_class=c__Gammaproteobacteria:gtdb_domain=d__Bacteria:gtdb_family=f__Pseudomonadaceae:gtdb_genus=g__Pseudomonas_E:gtdb_order=o__Pseudomonadales:gtdb_phylum=p__Proteobacteria:gtdb_species=s__Pseudomonas_E protegens:heptad=MCP-40H:species=d__Bacteria_p__Proteobacteria_c__Gammaproteobacteria_o__Pseudomonadales_f__Pseudomonadaceae_g__Pseudomonas_E_s__Pseudomonas_E protegens],RS_GCF_003945765.1_protein.faa_NZ_CP027712.1_549@PF00015_full_PFAM.457.622:0[&&NHX:Type=GTDB:gtdb_class=c__Gammaproteobacteria:gtdb_domain=d__Bacteria:gtdb_family=f__Pseudomonadaceae:gtdb_genus=g__Pseudomonas_E:gtdb_order=o__Pseudomonadales:gtdb_phylum=p__Proteobacteria:gtdb_species=s__Pseudomonas_E chlororaphis:heptad=MCP-40H:species=d__Bacteria_p__Proteobacteria_c__Gammaproteobacteria_o__Pseudomonadales_f__Pseudomonadaceae_g__Pseudomonas_E_s__Pseudomonas_E chlororaphis])0:0[&&NHX:Sample_counter=:Type_counter=GTDB--2:capture_class_counter=:capture_domain_counter=:capture_family_counter=:capture_genus_counter=:capture_order_counter=:capture_phylum_counter=:capture_species_counter=:evoltype=D:gtdb_class_counter=c__Gammaproteobacteria--2:gtdb_domain_counter=d__Bacteria--2:gtdb_family_counter=f__Pseudomonadaceae--2:gtdb_genus_counter=g__Pseudomonas_E--2:gtdb_order_counter=o__Pseudomonadales--2:gtdb_phylum_counter=p__Proteobacteria--2:gtdb_species_counter=s__Pseudomonas_E chlororaphis--1||s__Pseudomonas_E protegens--1:heptad_counter=MCP-40H--2:lbd_counter=:lca=d__Bacteria:lca_tree=g__Pseudomonas_E:name=N240838:ref_name_counter=],RS_GCF_009908285.1_protein.faa_NZ_JAAARM010000001.1_440@PF00015_full_PFAM.457.622:0[&&NHX:Type=GTDB:gtdb_class=c__Gammaproteobacteria:gtdb_domain=d__Bacteria:gtdb_family=f__Pseudomonadaceae:gtdb_genus=g__Pseudomonas_E:gtdb_order=o__Pseudomonadales:gtdb_phylum=p__Proteobacteria:gtdb_species=s__Pseudomonas_E sp009908285:heptad=MCP-40H:species=d__Bacteria_p__Proteobacteria_c__Gammaproteobacteria_o__Pseudomonadales_f__Pseudomonadaceae_g__Pseudomonas_E_s__Pseudomonas_E sp009908285])0:0[&&NHX:Sample_counter=:Type_counter=GTDB--3:capture_class_counter=:capture_domain_counter=:capture_family_counter=:capture_genus_counter=:capture_order_counter=:capture_phylum_counter=:capture_species_counter=:evoltype=D:gtdb_class_counter=c__Gammaproteobacteria--3:gtdb_domain_counter=d__Bacteria--3:gtdb_family_counter=f__Pseudomonadaceae--3:gtdb_genus_counter=g__Pseudomonas_E--3:gtdb_order_counter=o__Pseudomonadales--3:gtdb_phylum_counter=p__Proteobacteria--3:gtdb_species_counter=s__Pseudomonas_E chlororaphis--1||s__Pseudomonas_E protegens--1||s__Pseudomonas_E sp009908285--1:heptad_counter=MCP-40H--3:lbd_counter=:lca=d__Bacteria:lca_tree=g__Pseudomonas_E:name=N240840:ref_name_counter=],RS_GCF_009861525.1_protein.faa_NZ_WVHL01000005.1_748@PF00015_full_PFAM.457.622:0[&&NHX:Type=GTDB:gtdb_class=c__Gammaproteobacteria:gtdb_domain=d__Bacteria:gtdb_family=f__Pseudomonadaceae:gtdb_genus=g__Pseudomonas_E:gtdb_order=o__Pseudomonadales:gtdb_phylum=p__Proteobacteria:gtdb_species=s__Pseudomonas_E sp009861525:heptad=MCP-40H:species=d__Bacteria_p__Proteobacteria_c__Gammaproteobacteria_o__Pseudomonadales_f__Pseudomonadaceae_g__Pseudomonas_E_s__Pseudomonas_E sp009861525]):5e-09[&&NHX:Sample_counter=:Type_counter=GTDB--4:capture_class_counter=:capture_domain_counter=:capture_family_counter=:capture_genus_counter=:capture_order_counter=:capture_phylum_counter=:capture_species_counter=:evoltype=D:gtdb_class_counter=c__Gammaproteobacteria--4:gtdb_domain_counter=d__Bacteria--4:gtdb_family_counter=f__Pseudomonadaceae--4:gtdb_genus_counter=g__Pseudomonas_E--4:gtdb_order_counter=o__Pseudomonadales--4:gtdb_phylum_counter=p__Proteobacteria--4:gtdb_species_counter=s__Pseudomonas_E chlororaphis--1||s__Pseudomonas_E protegens--1||s__Pseudomonas_E sp009861525--1||s__Pseudomonas_E sp009908285--1:heptad_counter=MCP-40H--4:lbd_counter=:lca=d__Bacteria:lca_tree=g__Pseudomonas_E:name=N240842:ref_name_counter=])0.448:1.8e-08[&&NHX:Sample_counter=rhizpot1--1||rhiztom2--1:Type_counter=GTDB--25||capture--2:besthit_avg=98.65:besthit_max=99.3:besthit_min=98.0:besthit_std=0.9192388155425097:besthit_sum=197.3:bitscore_avg=259.5:bitscore_max=261.0:bitscore_min=258.0:bitscore_std=2.1213203435596424:bitscore_sum=519.0:capture_class_counter=c__Gammaproteobacteria--1||c__Holophagae--1:capture_domain_counter=d__Bacteria--2:capture_family_counter=f__Holophagaceae--1||f__Pseudomonadaceae--1:capture_genus_counter=g__Geothrix--1||g__Pseudomonas_E--1:capture_order_counter=o__Holophagales--1||o__Pseudomonadales--1:capture_phylum_counter=p__Acidobacteriota--1||p__Proteobacteria--1:capture_species_counter=s__Geothrix sp017859995--1||s__Pseudomonas_E brassicae--1:evalue_avg=3.5375e-88:evalue_max=6.86e-88:evalue_min=2.15e-89:evalue_std=4.698724560984609e-88:evalue_sum=7.075e-88:evoltype=D:gapopen_avg=0.0:gapopen_max=0.0:gapopen_min=0.0:gapopen_std=0.0:gapopen_sum=0.0:gtdb_class_counter=c__Gammaproteobacteria--25:gtdb_domain_counter=d__Bacteria--25:gtdb_family_counter=f__Pseudomonadaceae--25:gtdb_genus_counter=g__Pseudomonas_E--25:gtdb_order_counter=o__Pseudomonadales--25:gtdb_phylum_counter=p__Proteobacteria--25:gtdb_species_counter=s__Pseudomonas_E brassicacearum_E--1||s__Pseudomonas_E chlororaphis--1||s__Pseudomonas_E chlororaphis_D--1||s__Pseudomonas_E chlororaphis_F--1||s__Pseudomonas_E fluorescens_AQ--1||s__Pseudomonas_E fluorescens_BP--1||s__Pseudomonas_E fluorescens_BR--1||s__Pseudomonas_E fluorescens_E--1||s__Pseudomonas_E frederiksbergensis_B--1||s__Pseudomonas_E kielensis--1||s__Pseudomonas_E piscis--1||s__Pseudomonas_E protegens--1||s__Pseudomonas_E protegens_B--1||s__Pseudomonas_E sp000931465--1||s__Pseudomonas_E sp001705835--1||s__Pseudomonas_E sp002018875--1||s__Pseudomonas_E sp002980155--1||s__Pseudomonas_E sp007713465--1||s__Pseudomonas_E sp009861525--1||s__Pseudomonas_E sp009908285--1||s__Pseudomonas_E sp900107395--1||s__Pseudomonas_E sp900109995--1||s__Pseudomonas_E sp900187505--1||s__Pseudomonas_E sp900187635--1||s__Pseudomonas_E sp900187645--1:heptad_counter=MCP-40H--27:lbd_counter=:lca=d__Bacteria:lca_tree=g__Pseudomonas_E:length_avg=151.5:length_max=152.0:length_min=151.0:length_std=0.7071067811865476:length_sum=303.0:mismatch_avg=2.0:mismatch_max=3.0:mismatch_min=1.0:mismatch_std=1.4142135623730951:mismatch_sum=4.0:name=N240843:qcovhsp_avg=100.0:qcovhsp_max=100.0:qcovhsp_min=100.0:qcovhsp_std=0.0:qcovhsp_sum=200.0:qend_avg=151.5:qend_max=152.0:qend_min=151.0:qend_std=0.7071067811865476:qend_sum=303.0:qstart_avg=1.0:qstart_max=1.0:qstart_min=1.0:qstart_std=0.0:qstart_sum=2.0:ref_name_counter=RS_GCF_009834545.1_protein.faa_NZ_CP019427.1_492@PF00015_full_PFAM.378.622--1||RS_GCF_014236655.1_protein.faa_NZ_JACMYG010000001.1_203@PF00015_full_PFAM.378.622--1:scovhsp_avg=62.099999999999994:scovhsp_max=62.3:scovhsp_min=61.9:scovhsp_std=0.282842712474618:scovhsp_sum=124.19999999999999:send_avg=230.0:send_max=230.0:send_min=230.0:send_std=0.0:send_sum=460.0:sstart_avg=79.5:sstart_max=80.0:sstart_min=79.0:sstart_std=0.7071067811865476:sstart_sum=159.0],RS_GCF_000633395.1_protein.faa_NZ_AYMU01000015.1_73@PF00015_full_PFAM.457.622:0.00487209[&&NHX:Type=GTDB:gtdb_class=c__Gammaproteobacteria:gtdb_domain=d__Bacteria:gtdb_family=f__Pseudomonadaceae:gtdb_genus=g__Pseudomonas_E:gtdb_order=o__Pseudomonadales:gtdb_phylum=p__Proteobacteria:gtdb_species=s__Pseudomonas_E sp000633395:heptad=MCP-40H:species=d__Bacteria_p__Proteobacteria_c__Gammaproteobacteria_o__Pseudomonadales_f__Pseudomonadaceae_g__Pseudomonas_E_s__Pseudomonas_E sp000633395])0.418:0.00605839[&&NHX:Sample_counter=rhizpot1--1||rhiztom2--1:Type_counter=GTDB--26||capture--2:besthit_avg=98.65:besthit_max=99.3:besthit_min=98.0:besthit_std=0.9192388155425097:besthit_sum=197.3:bitscore_avg=259.5:bitscore_max=261.0:bitscore_min=258.0:bitscore_std=2.1213203435596424:bitscore_sum=519.0:capture_class_counter=c__Gammaproteobacteria--1||c__Holophagae--1:capture_domain_counter=d__Bacteria--2:capture_family_counter=f__Holophagaceae--1||f__Pseudomonadaceae--1:capture_genus_counter=g__Geothrix--1||g__Pseudomonas_E--1:capture_order_counter=o__Holophagales--1||o__Pseudomonadales--1:capture_phylum_counter=p__Acidobacteriota--1||p__Proteobacteria--1:capture_species_counter=s__Geothrix sp017859995--1||s__Pseudomonas_E brassicae--1:evalue_avg=3.5375e-88:evalue_max=6.86e-88:evalue_min=2.15e-89:evalue_std=4.698724560984609e-88:evalue_sum=7.075e-88:evoltype=D:gapopen_avg=0.0:gapopen_max=0.0:gapopen_min=0.0:gapopen_std=0.0:gapopen_sum=0.0:gtdb_class_counter=c__Gammaproteobacteria--26:gtdb_domain_counter=d__Bacteria--26:gtdb_family_counter=f__Pseudomonadaceae--26:gtdb_genus_counter=g__Pseudomonas_E--26:gtdb_order_counter=o__Pseudomonadales--26:gtdb_phylum_counter=p__Proteobacteria--26:gtdb_species_counter=s__Pseudomonas_E brassicacearum_E--1||s__Pseudomonas_E chlororaphis--1||s__Pseudomonas_E chlororaphis_D--1||s__Pseudomonas_E chlororaphis_F--1||s__Pseudomonas_E fluorescens_AQ--1||s__Pseudomonas_E fluorescens_BP--1||s__Pseudomonas_E fluorescens_BR--1||s__Pseudomonas_E fluorescens_E--1||s__Pseudomonas_E frederiksbergensis_B--1||s__Pseudomonas_E kielensis--1||s__Pseudomonas_E piscis--1||s__Pseudomonas_E protegens--1||s__Pseudomonas_E protegens_B--1||s__Pseudomonas_E sp000633395--1||s__Pseudomonas_E sp000931465--1||s__Pseudomonas_E sp001705835--1||s__Pseudomonas_E sp002018875--1||s__Pseudomonas_E sp002980155--1||s__Pseudomonas_E sp007713465--1||s__Pseudomonas_E sp009861525--1||s__Pseudomonas_E sp009908285--1||s__Pseudomonas_E sp900107395--1||s__Pseudomonas_E sp900109995--1||s__Pseudomonas_E sp900187505--1||s__Pseudomonas_E sp900187635--1||s__Pseudomonas_E sp900187645--1:heptad_counter=MCP-40H--28:lbd_counter=:lca=d__Bacteria:lca_tree=g__Pseudomonas_E:length_avg=151.5:length_max=152.0:length_min=151.0:length_std=0.7071067811865476:length_sum=303.0:mismatch_avg=2.0:mismatch_max=3.0:mismatch_min=1.0:mismatch_std=1.4142135623730951:mismatch_sum=4.0:name=N240845:qcovhsp_avg=100.0:qcovhsp_max=100.0:qcovhsp_min=100.0:qcovhsp_std=0.0:qcovhsp_sum=200.0:qend_avg=151.5:qend_max=152.0:qend_min=151.0:qend_std=0.7071067811865476:qend_sum=303.0:qstart_avg=1.0:qstart_max=1.0:qstart_min=1.0:qstart_std=0.0:qstart_sum=2.0:ref_name_counter=RS_GCF_009834545.1_protein.faa_NZ_CP019427.1_492@PF00015_full_PFAM.378.622--1||RS_GCF_014236655.1_protein.faa_NZ_JACMYG010000001.1_203@PF00015_full_PFAM.378.622--1:scovhsp_avg=62.099999999999994:scovhsp_max=62.3:scovhsp_min=61.9:scovhsp_std=0.282842712474618:scovhsp_sum=124.19999999999999:send_avg=230.0:send_max=230.0:send_min=230.0:send_std=0.0:send_sum=460.0:sstart_avg=79.5:sstart_max=80.0:sstart_min=79.0:sstart_std=0.7071067811865476:sstart_sum=159.0])0.748:0.0028614[&&NHX:Sample_counter=rhizpot1--1||rhiztom1--1||rhiztom2--1:Type_counter=GTDB--42||capture--3:besthit_avg=98.65:besthit_max=99.3:besthit_min=98.0:besthit_std=0.9192388155425097:besthit_sum=197.3:bitscore_avg=259.5:bitscore_max=261.0:bitscore_min=258.0:bitscore_std=2.1213203435596424:bitscore_sum=519.0:capture_class_counter=c__Gammaproteobacteria--2||c__Holophagae--1:capture_domain_counter=d__Bacteria--3:capture_family_counter=f__Holophagaceae--1||f__Pseudomonadaceae--2:capture_genus_counter=g__Geothrix--1||g__Pseudomonas_E--2:capture_order_counter=o__Holophagales--1||o__Pseudomonadales--2:capture_phylum_counter=p__Acidobacteriota--1||p__Proteobacteria--2:capture_species_counter=s__Geothrix sp017859995--1||s__Pseudomonas_E brassicae--1||s__Pseudomonas_E sp000242655--1:evalue_avg=3.5375e-88:evalue_max=6.86e-88:evalue_min=2.15e-89:evalue_std=4.698724560984609e-88:evalue_sum=7.075e-88:evoltype=D:gapopen_avg=0.0:gapopen_max=0.0:gapopen_min=0.0:gapopen_std=0.0:gapopen_sum=0.0:gtdb_class_counter=c__Gammaproteobacteria--42:gtdb_domain_counter=d__Bacteria--42:gtdb_family_counter=f__Pseudomonadaceae--42:gtdb_genus_counter=g__Pseudomonas_E--42:gtdb_order_counter=o__Pseudomonadales--42:gtdb_phylum_counter=p__Proteobacteria--42:gtdb_species_counter=s__Pseudomonas_E asplenii--1||s__Pseudomonas_E asplenii_A--1||s__Pseudomonas_E batumici--1||s__Pseudomonas_E brassicacearum_E--1||s__Pseudomonas_E chlororaphis--1||s__Pseudomonas_E chlororaphis_D--1||s__Pseudomonas_E chlororaphis_F--1||s__Pseudomonas_E fluorescens_AP--1||s__Pseudomonas_E fluorescens_AQ--1||s__Pseudomonas_E fluorescens_BP--1||s__Pseudomonas_E fluorescens_BR--1||s__Pseudomonas_E fluorescens_E--1||s__Pseudomonas_E frederiksbergensis_B--1||s__Pseudomonas_E fuscovaginae_A--1||s__Pseudomonas_E fuscovaginae_B--1||s__Pseudomonas_E gingeri_A--1||s__Pseudomonas_E gingeri_B--1||s__Pseudomonas_E gingeri_C--1||s__Pseudomonas_E gingeri_D--1||s__Pseudomonas_E kielensis--1||s__Pseudomonas_E piscis--1||s__Pseudomonas_E protegens--1||s__Pseudomonas_E protegens_A--1||s__Pseudomonas_E protegens_B--1||s__Pseudomonas_E saponiphila--1||s__Pseudomonas_E sp000633395--1||s__Pseudomonas_E sp000931465--1||s__Pseudomonas_E sp001547895--1||s__Pseudomonas_E sp001705835--1||s__Pseudomonas_E sp002018875--1||s__Pseudomonas_E sp002814235--1||s__Pseudomonas_E sp002980155--1||s__Pseudomonas_E sp007713465--1||s__Pseudomonas_E sp009861525--1||s__Pseudomonas_E sp009908285--1||s__Pseudomonas_E sp014268755--1||s__Pseudomonas_E sp900107395--1||s__Pseudomonas_E sp900109995--1||s__Pseudomonas_E sp900187505--1||s__Pseudomonas_E sp900187635--1||s__Pseudomonas_E sp900187645--1||s__Pseudomonas_E sp904067045--1:heptad_counter=MCP-40H--45:lbd_counter=:lca=d__Bacteria:lca_tree=g__Pseudomonas_E:length_avg=151.5:length_max=152.0:length_min=151.0:length_std=0.7071067811865476:length_sum=303.0:mismatch_avg=2.0:mismatch_max=3.0:mismatch_min=1.0:mismatch_std=1.4142135623730951:mismatch_sum=4.0:name=N240846:qcovhsp_avg=100.0:qcovhsp_max=100.0:qcovhsp_min=100.0:qcovhsp_std=0.0:qcovhsp_sum=200.0:qend_avg=151.5:qend_max=152.0:qend_min=151.0:qend_std=0.7071067811865476:qend_sum=303.0:qstart_avg=1.0:qstart_max=1.0:qstart_min=1.0:qstart_std=0.0:qstart_sum=2.0:ref_name_counter=RS_GCF_009834545.1_protein.faa_NZ_CP019427.1_492@PF00015_full_PFAM.378.622--1||RS_GCF_014236655.1_protein.faa_NZ_JACMYG010000001.1_203@PF00015_full_PFAM.378.622--1:scovhsp_avg=62.099999999999994:scovhsp_max=62.3:scovhsp_min=61.9:scovhsp_std=0.282842712474618:scovhsp_sum=124.19999999999999:send_avg=230.0:send_max=230.0:send_min=230.0:send_std=0.0:send_sum=460.0:sstart_avg=79.5:sstart_max=80.0:sstart_min=79.0:sstart_std=0.7071067811865476:sstart_sum=159.0])0.978:0.0237396[&&NHX:Sample_counter=rhizpot1--51||rhizpot2--15||rhizpot3--20||rhiztom1--14||rhiztom2--3||rhiztom3--14:Type_counter=GTDB--396||capture--117:besthit_avg=98.9043956043956:besthit_max=100.0:besthit_min=87.8:besthit_std=1.9372323951630974:besthit_sum=9000.3:bitscore_avg=253.75824175824175:bitscore_max=334.0:bitscore_min=162.0:bitscore_std=41.93549031530868:bitscore_sum=23092.0:capture_class_counter=c__Alphaproteobacteria--5||c__Bacilli--4||c__Campylobacteria--1||c__Clostridia--1||c__Desulfovibrionia--1||c__Gammaproteobacteria--104||c__Holophagae--1:capture_domain_counter=d__Bacteria--117:capture_family_counter=f__Aeromonadaceae--1||f__Brevibacillaceae--1||f__Caulobacteraceae--1||f__Desulfovibrionaceae--1||f__Exiguobacteraceae--1||f__Holophagaceae--1||f__Lachnospiraceae--1||f__Magnetospirillaceae--2||f__Paenibacillaceae--2||f__Pseudomonadaceae--101||f__QNZT01--1||f__Rhodocyclaceae--1||f__Steroidobacteraceae--1||f__Thalassobaculaceae--1||f__Xanthobacteraceae--1:capture_genus_counter=g__Aeromonas--1||g__Azoarcus--1||g__Blastochloris--1||g__CAHJWH01--1||g__CFH-S0501--1||g__Cohnella--1||g__Exiguobacterium--1||g__Geothrix--1||g__Muricomes--1||g__Nisaea--1||g__Paenibacillus_J--1||g__Phaeospirillum--2||g__Pseudodesulfovibrio--1||g__Pseudomonas_E--101||g__QNZT01--1||g__Steroidobacter--1:capture_order_counter=o__Brevibacillales--1||o__Burkholderiales--1||o__Campylobacterales--1||o__Caulobacterales--1||o__Desulfovibrionales--1||o__Enterobacterales--1||o__Exiguobacterales--1||o__Holophagales--1||o__Lachnospirales--1||o__Paenibacillales--2||o__Pseudomonadales--101||o__Rhizobiales--1||o__Rhodospirillales--2||o__Steroidobacterales--1||o__Thalassobaculales--1:capture_phylum_counter=p__Acidobacteriota--1||p__Campylobacterota--1||p__Desulfobacterota_I--1||p__Firmicutes--4||p__Firmicutes_A--1||p__Proteobacteria--109:capture_species_counter=s__Aeromonas fluvialis--1||s__Azoarcus olearius--1||s__Blastochloris viridis--1||s__CAHJWH01 sp009765965--1||s__CFH-S0501 sp011059135--1||s__Cohnella panacarvi--1||s__Exiguobacterium profundum_A--1||s__Geothrix sp017859995--1||s__Muricomes contortus_C--1||s__Nisaea sp017640745--1||s__Paenibacillus_J dauci--1||s__Phaeospirillum sp903853455--2||s__Pseudodesulfovibrio sp012516435--1||s__Pseudomonas_E atacamensis--12||s__Pseudomonas_E brassicae--4||s__Pseudomonas_E fluorescens_BC--1||s__Pseudomonas_E frederiksbergensis_A--4||s__Pseudomonas_E gozinkensis--1||s__Pseudomonas_E iridis--2||s__Pseudomonas_E koreensis_B--1||s__Pseudomonas_E koreensis_C--4||s__Pseudomonas_E lactis--1||s__Pseudomonas_E moraviensis_A--9||s__Pseudomonas_E paracarnis--3||s__Pseudomonas_E sp000242655--1||s__Pseudomonas_E sp001297015--14||s__Pseudomonas_E sp003033885--5||s__Pseudomonas_E sp009834515--1||s__Pseudomonas_E sp014268745--27||s__Pseudomonas_E sp900187445--1||s__Pseudomonas_E sp900581005--4||s__Pseudomonas_E sp900589395--3||s__Pseudomonas_E thivervalensis--1||s__Pseudomonas_E trivialis_B--2||s__QNZT01 sp003978455--1||s__Steroidobacter denitrificans--1:evalue_avg=3.908573876316851e-54:evalue_max=3.49e-52:evalue_min=9.4e-118:evalue_std=3.6584061492083816e-53:evalue_sum=3.5568022274483346e-52:gapopen_avg=0.12087912087912088:gapopen_max=1.0:gapopen_min=0.0:gapopen_std=0.3277927812629611:gapopen_sum=11.0:gtdb_class_counter=c__Alphaproteobacteria--1||c__Gammaproteobacteria--395:gtdb_domain_counter=d__Bacteria--396:gtdb_family_counter=f__Pseudomonadaceae--395||f__Sphingomonadaceae--1:gtdb_genus_counter=g__Pseudomonas_B--1||g__Pseudomonas_E--394||g__Sphingomonas_N--1:gtdb_order_counter=o__Pseudomonadales--395||o__Sphingomonadales--1:gtdb_phylum_counter=p__Proteobacteria--396:gtdb_species_counter=s__Pseudomonas_B sp001512295--1||s__Pseudomonas_E abietaniphila--1||s__Pseudomonas_E allokribbensis--1||s__Pseudomonas_E amygdali--1||s__Pseudomonas_E anatoliensis--1||s__Pseudomonas_E antarctica--1||s__Pseudomonas_E antarctica_A--1||s__Pseudomonas_E arsenicoxydans--1||s__Pseudomonas_E arsenicoxydans_A--1||s__Pseudomonas_E asplenii--1||s__Pseudomonas_E asplenii_A--1||s__Pseudomonas_E asturiensis--1||s__Pseudomonas_E atacamensis--1||s__Pseudomonas_E azotoformans--1||s__Pseudomonas_E azotoformans_A--1||s__Pseudomonas_E azotoformans_B--1||s__Pseudomonas_E baetica--1||s__Pseudomonas_E batumici--1||s__Pseudomonas_E bijieensis--1||s__Pseudomonas_E bohemica--1||s__Pseudomonas_E brassicacearum--1||s__Pseudomonas_E brassicacearum_A--1||s__Pseudomonas_E brassicacearum_D--1||s__Pseudomonas_E brassicacearum_E--1||s__Pseudomonas_E brenneri--1||s__Pseudomonas_E bubulae--1||s__Pseudomonas_E canadensis--1||s__Pseudomonas_E cannabina--1||s__Pseudomonas_E capsici--1||s__Pseudomonas_E caricapapayae--1||s__Pseudomonas_E caspiana--1||s__Pseudomonas_E cedrina--1||s__Pseudomonas_E cerasi--1||s__Pseudomonas_E chlororaphis--1||s__Pseudomonas_E chlororaphis_D--1||s__Pseudomonas_E chlororaphis_E--1||s__Pseudomonas_E chlororaphis_F--1||s__Pseudomonas_E chlororaphis_G--1||s__Pseudomonas_E cichorii--1||s__Pseudomonas_E cichorii_B--1||s__Pseudomonas_E cichorii_C--1||s__Pseudomonas_E cichorii_D--1||s__Pseudomonas_E congelans--1||s__Pseudomonas_E corrugata--1||s__Pseudomonas_E costantinii--1||s__Pseudomonas_E cremoris--1||s__Pseudomonas_E crudilactis--1||s__Pseudomonas_E cyclaminis--1||s__Pseudomonas_E deceptionensis--1||s__Pseudomonas_E edaphica--1||s__Pseudomonas_E endophytica--1||s__Pseudomonas_E extremaustralis--1||s__Pseudomonas_E extremorientalis--1||s__Pseudomonas_E fildesensis--1||s__Pseudomonas_E floridensis--1||s__Pseudomonas_E fluorescens--1||s__Pseudomonas_E fluorescens_A--1||s__Pseudomonas_E fluorescens_AA--1||s__Pseudomonas_E fluorescens_AJ--1||s__Pseudomonas_E fluorescens_AM--1||s__Pseudomonas_E fluorescens_AN--1||s__Pseudomonas_E fluorescens_AO--1||s__Pseudomonas_E fluorescens_AP--1||s__Pseudomonas_E fluorescens_AQ--1||s__Pseudomonas_E fluorescens_B--1||s__Pseudomonas_E fluorescens_BA--1||s__Pseudomonas_E fluorescens_BB--1||s__Pseudomonas_E fluorescens_BC--1||s__Pseudomonas_E fluorescens_BD--1||s__Pseudomonas_E fluorescens_BE--1||s__Pseudomonas_E fluorescens_BF--1||s__Pseudomonas_E fluorescens_BG--1||s__Pseudomonas_E fluorescens_BH--1||s__Pseudomonas_E fluorescens_BI--1||s__Pseudomonas_E fluorescens_BJ--1||s__Pseudomonas_E fluorescens_BM--1||s__Pseudomonas_E fluorescens_BN--1||s__Pseudomonas_E fluorescens_BO--1||s__Pseudomonas_E fluorescens_BP--1||s__Pseudomonas_E fluorescens_BQ--1||s__Pseudomonas_E fluorescens_BR--1||s__Pseudomonas_E fluorescens_BT--1||s__Pseudomonas_E fluorescens_BU--1||s__Pseudomonas_E fluorescens_BV--1||s__Pseudomonas_E fluorescens_BW--1||s__Pseudomonas_E fluorescens_BX--1||s__Pseudomonas_E fluorescens_BY--1||s__Pseudomonas_E fluorescens_C--1||s__Pseudomonas_E fluorescens_E--1||s__Pseudomonas_E fluorescens_G--1||s__Pseudomonas_E fluorescens_H--1||s__Pseudomonas_E fluorescens_K--1||s__Pseudomonas_E fluorescens_M--1||s__Pseudomonas_E fluorescens_O--1||s__Pseudomonas_E fluorescens_Q--1||s__Pseudomonas_E fluorescens_S--1||s__Pseudomonas_E fluorescens_T--1||s__Pseudomonas_E fluorescens_W--1||s__Pseudomonas_E fluorescens_X--1||s__Pseudomonas_E foliumensis--1||s__Pseudomonas_E fragi--1||s__Pseudomonas_E fragi_D--1||s__Pseudomonas_E frederiksbergensis--1||s__Pseudomonas_E frederiksbergensis_A--1||s__Pseudomonas_E frederiksbergensis_B--1||s__Pseudomonas_E frederiksbergensis_D--1||s__Pseudomonas_E frederiksbergensis_F--1||s__Pseudomonas_E frederiksbergensis_G--1||s__Pseudomonas_E frederiksbergensis_H--1||s__Pseudomonas_E frederiksbergensis_I--1||s__Pseudomonas_E fulgida--1||s__Pseudomonas_E fuscovaginae_A--1||s__Pseudomonas_E fuscovaginae_B--1||s__Pseudomonas_E gessardii--1||s__Pseudomonas_E gingeri_A--1||s__Pseudomonas_E gingeri_B--1||s__Pseudomonas_E gingeri_C--1||s__Pseudomonas_E gingeri_D--1||s__Pseudomonas_E glycinae--1||s__Pseudomonas_E gozinkensis--1||s__Pseudomonas_E graminis--1||s__Pseudomonas_E graminis_B--1||s__Pseudomonas_E graminis_C--1||s__Pseudomonas_E graminis_D--1||s__Pseudomonas_E granadensis--1||s__Pseudomonas_E gregormendelii--1||s__Pseudomonas_E grimontii--1||s__Pseudomonas_E haemolytica--1||s__Pseudomonas_E helleri--1||s__Pseudomonas_E helleri_A--1||s__Pseudomonas_E helmanticensis--1||s__Pseudomonas_E iridis--1||s__Pseudomonas_E jessenii--1||s__Pseudomonas_E kairouanensis--1||s__Pseudomonas_E kielensis--1||s__Pseudomonas_E kilonensis--1||s__Pseudomonas_E kilonensis_B--1||s__Pseudomonas_E kitaguniensis--1||s__Pseudomonas_E koreensis--1||s__Pseudomonas_E koreensis_A--1||s__Pseudomonas_E koreensis_B--1||s__Pseudomonas_E koreensis_C--1||s__Pseudomonas_E koreensis_E--1||s__Pseudomonas_E kribbensis--1||s__Pseudomonas_E lactis--1||s__Pseudomonas_E laurylsulfatiphila--1||s__Pseudomonas_E laurylsulfativorans--1||s__Pseudomonas_E libanensis--1||s__Pseudomonas_E lini--1||s__Pseudomonas_E lundensis--1||s__Pseudomonas_E lundensis_A--1||s__Pseudomonas_E lurida--1||s__Pseudomonas_E lutea--1||s__Pseudomonas_E mandelii--1||s__Pseudomonas_E mandelii_B--1||s__Pseudomonas_E mandelii_C--1||s__Pseudomonas_E mandelii_D--1||s__Pseudomonas_E marginalis--1||s__Pseudomonas_E marginalis_B--1||s__Pseudomonas_E mediterranea--1||s__Pseudomonas_E migulae--1||s__Pseudomonas_E mohnii--1||s__Pseudomonas_E moorei--1||s__Pseudomonas_E moraviensis_A--1||s__Pseudomonas_E mucidolens--1||s__Pseudomonas_E mucoides--1||s__Pseudomonas_E nabeulensis--1||s__Pseudomonas_E neoaurantiaca--1||s__Pseudomonas_E neuropathica--1||s__Pseudomonas_E orientalis--1||s__Pseudomonas_E orientalis_A--1||s__Pseudomonas_E orientalis_B--1||s__Pseudomonas_E ovata--1||s__Pseudomonas_E palleroniana--1||s__Pseudomonas_E paracarnis--1||s__Pseudomonas_E paralactis--1||s__Pseudomonas_E paraversuta--1||s__Pseudomonas_E pisciculturae--1||s__Pseudomonas_E piscis--1||s__Pseudomonas_E poae--1||s__Pseudomonas_E prosekii--1||s__Pseudomonas_E protegens--1||s__Pseudomonas_E protegens_A--1||s__Pseudomonas_E protegens_B--1||s__Pseudomonas_E proteolytica--1||s__Pseudomonas_E psychrophila--1||s__Pseudomonas_E psychrophila_A--1||s__Pseudomonas_E putida_A--1||s__Pseudomonas_E putida_G--1||s__Pseudomonas_E putida_S--1||s__Pseudomonas_E reactans--1||s__Pseudomonas_E reinekei--1||s__Pseudomonas_E rhodesiae--1||s__Pseudomonas_E salomonii--1||s__Pseudomonas_E saponiphila--1||s__Pseudomonas_E saxonica--1||s__Pseudomonas_E silesiensis--1||s__Pseudomonas_E simiae--1||s__Pseudomonas_E sivasensis--1||s__Pseudomonas_E sp000242655--1||s__Pseudomonas_E sp000282195--1||s__Pseudomonas_E sp000282215--1||s__Pseudomonas_E sp000282275--1||s__Pseudomonas_E sp000282315--1||s__Pseudomonas_E sp000282375--1||s__Pseudomonas_E sp000282415--1||s__Pseudomonas_E sp000282455--1||s__Pseudomonas_E sp000282475--1||s__Pseudomonas_E sp000282495--1||s__Pseudomonas_E sp000282515--1||s__Pseudomonas_E sp000346755--1||s__Pseudomonas_E sp000416235--1||s__Pseudomonas_E sp000512695--1||s__Pseudomonas_E sp000612585--1||s__Pseudomonas_E sp000631985--1||s__Pseudomonas_E sp000633255--1||s__Pseudomonas_E sp000633395--1||s__Pseudomonas_E sp000690905--1||s__Pseudomonas_E sp000801235--1||s__Pseudomonas_E sp000829415--1||s__Pseudomonas_E sp000931465--1||s__Pseudomonas_E sp001269775--1||s__Pseudomonas_E sp001269805--1||s__Pseudomonas_E sp001269815--1||s__Pseudomonas_E sp001269925--1||s__Pseudomonas_E sp001297015--1||s__Pseudomonas_E sp001297125--1||s__Pseudomonas_E sp001308855--1||s__Pseudomonas_E sp001421885--1||s__Pseudomonas_E sp001427125--1||s__Pseudomonas_E sp001429045--1||s__Pseudomonas_E sp001547895--1||s__Pseudomonas_E sp001655595--1||s__Pseudomonas_E sp001655615--1||s__Pseudomonas_E sp001705835--1||s__Pseudomonas_E sp001952855--1||s__Pseudomonas_E sp001984065--1||s__Pseudomonas_E sp002000165--1||s__Pseudomonas_E sp002018875--1||s__Pseudomonas_E sp002029345--1||s__Pseudomonas_E sp002080045--1||s__Pseudomonas_E sp002112385--1||s__Pseudomonas_E sp002112885--1||s__Pseudomonas_E sp002113025--1||s__Pseudomonas_E sp002113045--1||s__Pseudomonas_E sp002113125--1||s__Pseudomonas_E sp002113375--1||s__Pseudomonas_E sp002113595--1||s__Pseudomonas_E sp002204795--1||s__Pseudomonas_E sp002263605--1||s__Pseudomonas_E sp002277815--1||s__Pseudomonas_E sp002286815--1||s__Pseudomonas_E sp002303925--1||s__Pseudomonas_E sp002338065--1||s__Pseudomonas_E sp002356535--1||s__Pseudomonas_E sp002383725--1||s__Pseudomonas_E sp002419965--1||s__Pseudomonas_E sp002699985--1||s__Pseudomonas_E sp002814235--1||s__Pseudomonas_E sp002836515--1||s__Pseudomonas_E sp002843605--1||s__Pseudomonas_E sp002874965--1||s__Pseudomonas_E sp002878485--1||s__Pseudomonas_E sp002901475--1||s__Pseudomonas_E sp002979555--1||s__Pseudomonas_E sp002980155--1||s__Pseudomonas_E sp003013355--1||s__Pseudomonas_E sp003014915--1||s__Pseudomonas_E sp003033885--1||s__Pseudomonas_E sp003050925--1||s__Pseudomonas_E sp003052515--1||s__Pseudomonas_E sp003053605--1||s__Pseudomonas_E sp003053805--1||s__Pseudomonas_E sp003061005--1||s__Pseudomonas_E sp003097075--1||s__Pseudomonas_E sp003151075--1||s__Pseudomonas_E sp003208475--1||s__Pseudomonas_E sp003605735--1||s__Pseudomonas_E sp003851685--1||s__Pseudomonas_E sp003852235--1||s__Pseudomonas_E sp003852405--1||s__Pseudomonas_E sp003935425--1||s__Pseudomonas_E sp004011755--1||s__Pseudomonas_E sp004124275--1||s__Pseudomonas_E sp004136015--1||s__Pseudomonas_E sp004310295--1||s__Pseudomonas_E sp004519405--1||s__Pseudomonas_E sp005938045--1||s__Pseudomonas_E sp006227205--1||s__Pseudomonas_E sp007713465--1||s__Pseudomonas_E sp007828215--1||s__Pseudomonas_E sp008369295--1||s__Pseudomonas_E sp008369325--1||s__Pseudomonas_E sp008370045--1||s__Pseudomonas_E sp009707515--1||s__Pseudomonas_E sp009761815--1||s__Pseudomonas_E sp009764265--1||s__Pseudomonas_E sp009764645--1||s__Pseudomonas_E sp009834515--1||s__Pseudomonas_E sp009834565--1||s__Pseudomonas_E sp009861525--1||s__Pseudomonas_E sp009866765--1||s__Pseudomonas_E sp009905615--1||s__Pseudomonas_E sp009908285--1||s__Pseudomonas_E sp010095445--1||s__Pseudomonas_E sp011369485--1||s__Pseudomonas_E sp012844475--1||s__Pseudomonas_E sp012935695--1||s__Pseudomonas_E sp012935755--1||s__Pseudomonas_E sp012985465--1||s__Pseudomonas_E sp012985665--1||s__Pseudomonas_E sp013359595--1||s__Pseudomonas_E sp013359695--1||s__Pseudomonas_E sp013385985--1||s__Pseudomonas_E sp013386585--1||s__Pseudomonas_E sp013386825--1||s__Pseudomonas_E sp014207255--1||s__Pseudomonas_E sp014268505--1||s__Pseudomonas_E sp014268655--1||s__Pseudomonas_E sp014268745--1||s__Pseudomonas_E sp014268755--1||s__Pseudomonas_E sp014270125--1||s__Pseudomonas_E sp014472415--1||s__Pseudomonas_E sp014842265--1||s__Pseudomonas_E sp014851685--1||s__Pseudomonas_E sp014851765--1||s__Pseudomonas_E sp016650635--1||s__Pseudomonas_E sp016650695--1||s__Pseudomonas_E sp016650815--1||s__Pseudomonas_E sp016651105--1||s__Pseudomonas_E sp016651255--1||s__Pseudomonas_E sp016651305--1||s__Pseudomonas_E sp017968885--1||s__Pseudomonas_E sp018325905--1||s__Pseudomonas_E sp018449725--1||s__Pseudomonas_E sp019145475--1||s__Pseudomonas_E sp019200975--1||s__Pseudomonas_E sp900005815--1||s__Pseudomonas_E sp900107395--1||s__Pseudomonas_E sp900108875--1||s__Pseudomonas_E sp900109995--1||s__Pseudomonas_E sp900110765--1||s__Pseudomonas_E sp900113505--1||s__Pseudomonas_E sp900156465--1||s__Pseudomonas_E sp900187425--1||s__Pseudomonas_E sp900187445--1||s__Pseudomonas_E sp900187505--1||s__Pseudomonas_E sp900187515--1||s__Pseudomonas_E sp900187565--1||s__Pseudomonas_E sp900187605--1||s__Pseudomonas_E sp900187615--1||s__Pseudomonas_E sp900187635--1||s__Pseudomonas_E sp900187645--1||s__Pseudomonas_E sp900475325--1||s__Pseudomonas_E sp900580675--1||s__Pseudomonas_E sp900580865--1||s__Pseudomonas_E sp900581005--1||s__Pseudomonas_E sp900582195--1||s__Pseudomonas_E sp900583165--1||s__Pseudomonas_E sp900585815--1||s__Pseudomonas_E sp900589395--1||s__Pseudomonas_E sp900590755--1||s__Pseudomonas_E sp900591205--1||s__Pseudomonas_E sp900601905--1||s__Pseudomonas_E sp900602065--1||s__Pseudomonas_E sp904067045--1||s__Pseudomonas_E stutzeri_A--1||s__Pseudomonas_E synxantha--1||s__Pseudomonas_E synxantha_A--1||s__Pseudomonas_E syringae--1||s__Pseudomonas_E syringae_A--1||s__Pseudomonas_E syringae_E--1||s__Pseudomonas_E syringae_F--1||s__Pseudomonas_E syringae_J--1||s__Pseudomonas_E syringae_M--1||s__Pseudomonas_E syringae_P--1||s__Pseudomonas_E syringae_Q--1||s__Pseudomonas_E thivervalensis--1||s__Pseudomonas_E tolaasii--1||s__Pseudomonas_E tremae--1||s__Pseudomonas_E triticumensis--1||s__Pseudomonas_E trivialis--1||s__Pseudomonas_E trivialis_B--1||s__Pseudomonas_E umsongensis--1||s__Pseudomonas_E vancouverensis--1||s__Pseudomonas_E veronii--1||s__Pseudomonas_E versuta--1||s__Pseudomonas_E viciae--1||s__Pseudomonas_E viridiflava--1||s__Pseudomonas_E viridiflava_B--1||s__Pseudomonas_E viridiflava_C--1||s__Pseudomonas_E weihenstephanensis--1||s__Pseudomonas_E yamanorum--1||s__Pseudomonas_E yamanorum_A--1||s__Pseudomonas_E yamanorum_B--1||s__Sphingomonas_N sp000333335--1:heptad_counter=MCP-38H--1||MCP-40H--511||MCP-44H--1:lbd_counter=:lca_tree=g__Pseudomonas_E:length_avg=148.92307692307693:length_max=196.0:length_min=91.0:length_std=25.21737970757944:length_sum=13552.0:mismatch_avg=1.4615384615384615:mismatch_max=16.0:mismatch_min=0.0:mismatch_std=2.667948409911391:mismatch_sum=133.0:name=N240847:qcovhsp_avg=99.5791208791209:qcovhsp_max=100.0:qcovhsp_min=95.5:qcovhsp_std=0.949563231001669:qcovhsp_sum=9061.7:qend_avg=149.0:qend_max=196.0:qend_min=91.0:qend_std=25.04085550544239:qend_sum=13559.0:qstart_avg=1.164835164835165:qstart_max=4.0:qstart_min=1.0:qstart_std=0.5220416386912757:qstart_sum=106.0:ref_name_counter=RS_GCF_000397205.1_protein.faa_NC_021237.1_577@PF00015_full_PFAM.457.622--1||RS_GCF_000512695.2_protein.faa_NZ_AZRW02000026.1_59@PF00015_full_PFAM.402.621--2||RS_GCF_000802155.2_protein.faa_NZ_JQGJ02000010.1_40@PF00015_full_PFAM.400.623--2||RS_GCF_001238485.1_protein.faa_NZ_LFQK01000027.1_118@PF00015_full_PFAM.402.622--7||RS_GCF_001269655.1_protein.faa_NZ_LHVE01000001.1_419@PF00015_full_PFAM.401.622--11||RS_GCF_001269885.1_protein.faa_NZ_LHVH01000007.1_112@PF00015_full_PFAM.401.622--1||RS_GCF_001297015.1_protein.faa_NZ_LIGE01000017.1_33@PF00015_full_PFAM.399.622--9||RS_GCF_001439785.1_protein.faa_NZ_JYLI01000004.1_214@PF00015_full_PFAM.449.622--1||RS_GCF_001623525.1_protein.faa_NZ_CP015225.1_3635@PF00015_full_PFAM.401.622--1||RS_GCF_001679645.1_protein.faa_NZ_LRUN01000023.1_77@PF00015_full_PFAM.404.622--1||RS_GCF_002022265.1_protein.faa_NZ_MSDE01000002.1_223@PF00015_full_PFAM.411.622--1||RS_GCF_002563895.1_protein.faa_NZ_PDJB01000001.1_543@PF00015_full_PFAM.457.622--1||RS_GCF_002934665.1_protein.faa_NZ_NIRS01000010.1_153@PF00015_full_PFAM.403.622--1||RS_GCF_007713465.1_protein.faa_NZ_VMSG01000019.1_89@PF00015_full_PFAM.457.622--2||RS_GCF_007828215.1_protein.faa_NZ_VIUE01000003.1_133@PF00015_full_PFAM.497.660--8||RS_GCF_008801605.1_protein.faa_NZ_VZPJ01000006.1_136@PF00015_full_PFAM.457.623--1||RS_GCF_009659625.1_protein.faa_NZ_VOIW01000004.1_138@PF00015_full_PFAM.463.622--1||RS_GCF_009834545.1_protein.faa_NZ_CP019427.1_492@PF00015_full_PFAM.378.622--1||RS_GCF_012935715.1_protein.faa_NZ_CP052860.1_1530@PF00015_full_PFAM.460.622--1||RS_GCF_012974785.1_protein.faa_NZ_CP027561.1_523@PF00015_full_PFAM.402.622--7||RS_GCF_014236655.1_protein.faa_NZ_JACMYG010000001.1_203@PF00015_full_PFAM.378.622--1||RS_GCF_014268505.2_protein.faa_NZ_JABWQP020000004.1_170@PF00015_full_PFAM.403.622--2||RS_GCF_017976235.1_protein.faa_NZ_JACVHC010000005.1_156@PF00015_full_PFAM.400.621--2||RS_GCF_900074915.1_protein.faa_NZ_LT222319.1_4668@PF00015_full_PFAM.457.622--1||RS_GCF_900105485.1_protein.faa_NZ_LT629778.1_222@PF00015_full_PFAM.401.622--1||RS_GCF_900105675.1_protein.faa_NZ_LT629786.1_6125@PF00015_full_PFAM.456.622--4||RS_GCF_900105805.1_protein.faa_NZ_LT629788.1_4852@PF00015_full_PFAM.400.622--14||RS_GCF_900113505.1_protein.faa_NZ_FOPO01000001.1_134@PF00015_full_PFAM.401.622--4||RS_GCF_900581005.1_protein.faa_NZ_UTCP01000422.1_138@PF00015_full_PFAM.402.622--2:scovhsp_avg=71.92087912087912:scovhsp_max=91.0:scovhsp_min=50.2:scovhsp_std=11.89132752596069:scovhsp_sum=6544.8:send_avg=179.06593406593407:send_max=230.0:send_min=91.0:send_std=33.34393238083695:send_sum=16295.0:sstart_avg=31.208791208791208:sstart_max=84.0:sstart_min=1.0:sstart_std=23.943691576287193:sstart_sum=2840.0])0:6e-09[&&NHX:Sample_counter=rhizpot1--56||rhizpot2--15||rhizpot3--20||rhiztom1--14||rhiztom2--3||rhiztom3--15:Type_counter=GTDB--411||capture--123:besthit_avg=98.79062499999999:besthit_max=100.0:besthit_min=87.8:besthit_std=2.0506265088863365:besthit_sum=9483.9:bitscore_avg=252.86458333333334:bitscore_max=334.0:bitscore_min=162.0:bitscore_std=42.013436395030794:bitscore_sum=24275.0:capture_class_counter=c__Alphaproteobacteria--5||c__Bacilli--4||c__Campylobacteria--1||c__Clostridia--1||c__Desulfovibrionia--1||c__Gammaproteobacteria--110||c__Holophagae--1:capture_domain_counter=d__Bacteria--123:capture_family_counter=f__Aeromonadaceae--1||f__Brevibacillaceae--1||f__Caulobacteraceae--1||f__Desulfovibrionaceae--1||f__Exiguobacteraceae--1||f__Holophagaceae--1||f__Lachnospiraceae--1||f__Magnetospirillaceae--2||f__Paenibacillaceae--2||f__Pseudomonadaceae--104||f__QNZT01--1||f__Rhodocyclaceae--4||f__Steroidobacteraceae--1||f__Thalassobaculaceae--1||f__Xanthobacteraceae--1:capture_genus_counter=g__Aeromonas--1||g__Azoarcus--1||g__Azonexus--3||g__Blastochloris--1||g__CAHJWH01--1||g__CFH-S0501--1||g__Cohnella--1||g__Exiguobacterium--1||g__Geothrix--1||g__Muricomes--1||g__Nisaea--1||g__Paenibacillus_J--1||g__Phaeospirillum--2||g__Pseudodesulfovibrio--1||g__Pseudomonas_A--1||g__Pseudomonas_E--103||g__QNZT01--1||g__Steroidobacter--1:capture_order_counter=o__Brevibacillales--1||o__Burkholderiales--4||o__Campylobacterales--1||o__Caulobacterales--1||o__Desulfovibrionales--1||o__Enterobacterales--1||o__Exiguobacterales--1||o__Holophagales--1||o__Lachnospirales--1||o__Paenibacillales--2||o__Pseudomonadales--104||o__Rhizobiales--1||o__Rhodospirillales--2||o__Steroidobacterales--1||o__Thalassobaculales--1:capture_phylum_counter=p__Acidobacteriota--1||p__Campylobacterota--1||p__Desulfobacterota_I--1||p__Firmicutes--4||p__Firmicutes_A--1||p__Proteobacteria--115:capture_species_counter=s__Aeromonas fluvialis--1||s__Azoarcus olearius--1||s__Azonexus sp002470165--3||s__Blastochloris viridis--1||s__CAHJWH01 sp009765965--1||s__CFH-S0501 sp011059135--1||s__Cohnella panacarvi--1||s__Exiguobacterium profundum_A--1||s__Geothrix sp017859995--1||s__Muricomes contortus_C--1||s__Nisaea sp017640745--1||s__Paenibacillus_J dauci--1||s__Phaeospirillum sp903853455--2||s__Pseudodesulfovibrio sp012516435--1||s__Pseudomonas_A sp003488145--1||s__Pseudomonas_E atacamensis--12||s__Pseudomonas_E baltica--1||s__Pseudomonas_E brassicae--4||s__Pseudomonas_E fluorescens_BC--1||s__Pseudomonas_E frederiksbergensis_A--4||s__Pseudomonas_E gozinkensis--1||s__Pseudomonas_E iridis--2||s__Pseudomonas_E koreensis_B--1||s__Pseudomonas_E koreensis_C--4||s__Pseudomonas_E lactis--1||s__Pseudomonas_E moraviensis_A--9||s__Pseudomonas_E paracarnis--3||s__Pseudomonas_E qingdaonensis--1||s__Pseudomonas_E sp000242655--1||s__Pseudomonas_E sp001297015--14||s__Pseudomonas_E sp003033885--5||s__Pseudomonas_E sp009834515--1||s__Pseudomonas_E sp014268745--27||s__Pseudomonas_E sp900187445--1||s__Pseudomonas_E sp900581005--4||s__Pseudomonas_E sp900589395--3||s__Pseudomonas_E thivervalensis--1||s__Pseudomonas_E trivialis_B--2||s__QNZT01 sp003978455--1||s__Steroidobacter denitrificans--1:evalue_avg=3.7050023202587e-54:evalue_max=3.49e-52:evalue_min=9.4e-118:evalue_std=3.5619011238012026e-53:evalue_sum=3.556802227448352e-52:gapopen_avg=0.11458333333333333:gapopen_max=1.0:gapopen_min=0.0:gapopen_std=0.320190458671962:gapopen_sum=11.0:gtdb_class_counter=c__Alphaproteobacteria--1||c__Gammaproteobacteria--410:gtdb_domain_counter=d__Bacteria--411:gtdb_family_counter=f__Pseudomonadaceae--410||f__Sphingomonadaceae--1:gtdb_genus_counter=g__Pseudomonas_B--1||g__Pseudomonas_E--409||g__Sphingomonas_N--1:gtdb_order_counter=o__Pseudomonadales--410||o__Sphingomonadales--1:gtdb_phylum_counter=p__Proteobacteria--411:gtdb_species_counter=s__Pseudomonas_B sp001512295--1||s__Pseudomonas_E abietaniphila--1||s__Pseudomonas_E agarici--1||s__Pseudomonas_E allokribbensis--1||s__Pseudomonas_E amygdali--1||s__Pseudomonas_E anatoliensis--1||s__Pseudomonas_E antarctica--1||s__Pseudomonas_E antarctica_A--1||s__Pseudomonas_E arsenicoxydans--1||s__Pseudomonas_E arsenicoxydans_A--1||s__Pseudomonas_E asplenii--1||s__Pseudomonas_E asplenii_A--1||s__Pseudomonas_E asturiensis--1||s__Pseudomonas_E atacamensis--1||s__Pseudomonas_E azotoformans--1||s__Pseudomonas_E azotoformans_A--1||s__Pseudomonas_E azotoformans_B--1||s__Pseudomonas_E baetica--1||s__Pseudomonas_E baltica--1||s__Pseudomonas_E batumici--1||s__Pseudomonas_E bijieensis--1||s__Pseudomonas_E bohemica--1||s__Pseudomonas_E brassicacearum--1||s__Pseudomonas_E brassicacearum_A--1||s__Pseudomonas_E brassicacearum_D--1||s__Pseudomonas_E brassicacearum_E--1||s__Pseudomonas_E brenneri--1||s__Pseudomonas_E bubulae--1||s__Pseudomonas_E canadensis--1||s__Pseudomonas_E cannabina--1||s__Pseudomonas_E capsici--1||s__Pseudomonas_E caricapapayae--1||s__Pseudomonas_E caspiana--1||s__Pseudomonas_E cedrina--1||s__Pseudomonas_E cerasi--1||s__Pseudomonas_E chlororaphis--1||s__Pseudomonas_E chlororaphis_D--1||s__Pseudomonas_E chlororaphis_E--1||s__Pseudomonas_E chlororaphis_F--1||s__Pseudomonas_E chlororaphis_G--1||s__Pseudomonas_E cichorii--1||s__Pseudomonas_E cichorii_B--1||s__Pseudomonas_E cichorii_C--1||s__Pseudomonas_E cichorii_D--1||s__Pseudomonas_E coleopterorum--1||s__Pseudomonas_E congelans--1||s__Pseudomonas_E corrugata--1||s__Pseudomonas_E costantinii--1||s__Pseudomonas_E cremoris--1||s__Pseudomonas_E crudilactis--1||s__Pseudomonas_E cyclaminis--1||s__Pseudomonas_E deceptionensis--1||s__Pseudomonas_E edaphica--1||s__Pseudomonas_E endophytica--1||s__Pseudomonas_E extremaustralis--1||s__Pseudomonas_E extremorientalis--1||s__Pseudomonas_E fildesensis--1||s__Pseudomonas_E floridensis--1||s__Pseudomonas_E fluorescens--1||s__Pseudomonas_E fluorescens_A--1||s__Pseudomonas_E fluorescens_AA--1||s__Pseudomonas_E fluorescens_AJ--1||s__Pseudomonas_E fluorescens_AM--1||s__Pseudomonas_E fluorescens_AN--1||s__Pseudomonas_E fluorescens_AO--1||s__Pseudomonas_E fluorescens_AP--1||s__Pseudomonas_E fluorescens_AQ--1||s__Pseudomonas_E fluorescens_B--1||s__Pseudomonas_E fluorescens_BA--1||s__Pseudomonas_E fluorescens_BB--1||s__Pseudomonas_E fluorescens_BC--1||s__Pseudomonas_E fluorescens_BD--1||s__Pseudomonas_E fluorescens_BE--1||s__Pseudomonas_E fluorescens_BF--1||s__Pseudomonas_E fluorescens_BG--1||s__Pseudomonas_E fluorescens_BH--1||s__Pseudomonas_E fluorescens_BI--1||s__Pseudomonas_E fluorescens_BJ--1||s__Pseudomonas_E fluorescens_BM--1||s__Pseudomonas_E fluorescens_BN--1||s__Pseudomonas_E fluorescens_BO--1||s__Pseudomonas_E fluorescens_BP--1||s__Pseudomonas_E fluorescens_BQ--1||s__Pseudomonas_E fluorescens_BR--1||s__Pseudomonas_E fluorescens_BT--1||s__Pseudomonas_E fluorescens_BU--1||s__Pseudomonas_E fluorescens_BV--1||s__Pseudomonas_E fluorescens_BW--1||s__Pseudomonas_E fluorescens_BX--1||s__Pseudomonas_E fluorescens_BY--1||s__Pseudomonas_E fluorescens_C--1||s__Pseudomonas_E fluorescens_E--1||s__Pseudomonas_E fluorescens_G--1||s__Pseudomonas_E fluorescens_H--1||s__Pseudomonas_E fluorescens_K--1||s__Pseudomonas_E fluorescens_M--1||s__Pseudomonas_E fluorescens_O--1||s__Pseudomonas_E fluorescens_Q--1||s__Pseudomonas_E fluorescens_S--1||s__Pseudomonas_E fluorescens_T--1||s__Pseudomonas_E fluorescens_W--1||s__Pseudomonas_E fluorescens_X--1||s__Pseudomonas_E foliumensis--1||s__Pseudomonas_E fragi--1||s__Pseudomonas_E fragi_D--1||s__Pseudomonas_E frederiksbergensis--1||s__Pseudomonas_E frederiksbergensis_A--1||s__Pseudomonas_E frederiksbergensis_B--1||s__Pseudomonas_E frederiksbergensis_D--1||s__Pseudomonas_E frederiksbergensis_F--1||s__Pseudomonas_E frederiksbergensis_G--1||s__Pseudomonas_E frederiksbergensis_H--1||s__Pseudomonas_E frederiksbergensis_I--1||s__Pseudomonas_E fulgida--1||s__Pseudomonas_E fuscovaginae_A--1||s__Pseudomonas_E fuscovaginae_B--1||s__Pseudomonas_E gessardii--1||s__Pseudomonas_E gingeri_A--1||s__Pseudomonas_E gingeri_B--1||s__Pseudomonas_E gingeri_C--1||s__Pseudomonas_E gingeri_D--1||s__Pseudomonas_E glycinae--1||s__Pseudomonas_E gozinkensis--1||s__Pseudomonas_E graminis--1||s__Pseudomonas_E graminis_B--1||s__Pseudomonas_E graminis_C--1||s__Pseudomonas_E graminis_D--1||s__Pseudomonas_E granadensis--1||s__Pseudomonas_E gregormendelii--1||s__Pseudomonas_E grimontii--1||s__Pseudomonas_E haemolytica--1||s__Pseudomonas_E helleri--1||s__Pseudomonas_E helleri_A--1||s__Pseudomonas_E helmanticensis--1||s__Pseudomonas_E iridis--1||s__Pseudomonas_E japonica_A--1||s__Pseudomonas_E jessenii--1||s__Pseudomonas_E kairouanensis--1||s__Pseudomonas_E kielensis--1||s__Pseudomonas_E kilonensis--1||s__Pseudomonas_E kilonensis_B--1||s__Pseudomonas_E kitaguniensis--1||s__Pseudomonas_E koreensis--1||s__Pseudomonas_E koreensis_A--1||s__Pseudomonas_E koreensis_B--1||s__Pseudomonas_E koreensis_C--1||s__Pseudomonas_E koreensis_E--1||s__Pseudomonas_E kribbensis--1||s__Pseudomonas_E lactis--1||s__Pseudomonas_E laurylsulfatiphila--1||s__Pseudomonas_E laurylsulfativorans--1||s__Pseudomonas_E libanensis--1||s__Pseudomonas_E lini--1||s__Pseudomonas_E lundensis--1||s__Pseudomonas_E lundensis_A--1||s__Pseudomonas_E lurida--1||s__Pseudomonas_E lutea--1||s__Pseudomonas_E mandelii--1||s__Pseudomonas_E mandelii_B--1||s__Pseudomonas_E mandelii_C--1||s__Pseudomonas_E mandelii_D--1||s__Pseudomonas_E marginalis--1||s__Pseudomonas_E marginalis_B--1||s__Pseudomonas_E massiliensis--1||s__Pseudomonas_E mediterranea--1||s__Pseudomonas_E migulae--1||s__Pseudomonas_E mohnii--1||s__Pseudomonas_E moorei--1||s__Pseudomonas_E moraviensis_A--1||s__Pseudomonas_E mucidolens--1||s__Pseudomonas_E mucoides--1||s__Pseudomonas_E nabeulensis--1||s__Pseudomonas_E neoaurantiaca--1||s__Pseudomonas_E neuropathica--1||s__Pseudomonas_E orientalis--1||s__Pseudomonas_E orientalis_A--1||s__Pseudomonas_E orientalis_B--1||s__Pseudomonas_E ovata--1||s__Pseudomonas_E palleroniana--1||s__Pseudomonas_E paracarnis--1||s__Pseudomonas_E paralactis--1||s__Pseudomonas_E paraversuta--1||s__Pseudomonas_E pisciculturae--1||s__Pseudomonas_E piscis--1||s__Pseudomonas_E poae--1||s__Pseudomonas_E prosekii--1||s__Pseudomonas_E protegens--1||s__Pseudomonas_E protegens_A--1||s__Pseudomonas_E protegens_B--1||s__Pseudomonas_E proteolytica--1||s__Pseudomonas_E psychrophila--1||s__Pseudomonas_E psychrophila_A--1||s__Pseudomonas_E putida_A--1||s__Pseudomonas_E putida_G--1||s__Pseudomonas_E putida_S--1||s__Pseudomonas_E qingdaonensis--1||s__Pseudomonas_E reactans--1||s__Pseudomonas_E reinekei--1||s__Pseudomonas_E rhizosphaerae--1||s__Pseudomonas_E rhodesiae--1||s__Pseudomonas_E salomonii--1||s__Pseudomonas_E saponiphila--1||s__Pseudomonas_E saxonica--1||s__Pseudomonas_E silesiensis--1||s__Pseudomonas_E simiae--1||s__Pseudomonas_E sivasensis--1||s__Pseudomonas_E sp000242655--1||s__Pseudomonas_E sp000263855--1||s__Pseudomonas_E sp000282195--1||s__Pseudomonas_E sp000282215--1||s__Pseudomonas_E sp000282275--1||s__Pseudomonas_E sp000282315--1||s__Pseudomonas_E sp000282375--1||s__Pseudomonas_E sp000282415--1||s__Pseudomonas_E sp000282455--1||s__Pseudomonas_E sp000282475--1||s__Pseudomonas_E sp000282495--1||s__Pseudomonas_E sp000282515--1||s__Pseudomonas_E sp000346755--1||s__Pseudomonas_E sp000416235--1||s__Pseudomonas_E sp000512695--1||s__Pseudomonas_E sp000612585--1||s__Pseudomonas_E sp000631985--1||s__Pseudomonas_E sp000633255--1||s__Pseudomonas_E sp000633395--1||s__Pseudomonas_E sp000690905--1||s__Pseudomonas_E sp000801235--1||s__Pseudomonas_E sp000829415--1||s__Pseudomonas_E sp000931465--1||s__Pseudomonas_E sp001269775--1||s__Pseudomonas_E sp001269805--1||s__Pseudomonas_E sp001269815--1||s__Pseudomonas_E sp001269925--1||s__Pseudomonas_E sp001297015--1||s__Pseudomonas_E sp001297125--1||s__Pseudomonas_E sp001308855--1||s__Pseudomonas_E sp001421885--1||s__Pseudomonas_E sp001427125--1||s__Pseudomonas_E sp001429045--1||s__Pseudomonas_E sp001547895--1||s__Pseudomonas_E sp001655595--1||s__Pseudomonas_E sp001655615--1||s__Pseudomonas_E sp001705835--1||s__Pseudomonas_E sp001952855--1||s__Pseudomonas_E sp001984065--1||s__Pseudomonas_E sp002000165--1||s__Pseudomonas_E sp002018875--1||s__Pseudomonas_E sp002029345--1||s__Pseudomonas_E sp002080045--1||s__Pseudomonas_E sp002112385--1||s__Pseudomonas_E sp002112885--1||s__Pseudomonas_E sp002113025--1||s__Pseudomonas_E sp002113045--1||s__Pseudomonas_E sp002113125--1||s__Pseudomonas_E sp002113375--1||s__Pseudomonas_E sp002113595--1||s__Pseudomonas_E sp002204795--1||s__Pseudomonas_E sp002263605--1||s__Pseudomonas_E sp002277815--1||s__Pseudomonas_E sp002286815--1||s__Pseudomonas_E sp002303925--1||s__Pseudomonas_E sp002338065--1||s__Pseudomonas_E sp002356535--1||s__Pseudomonas_E sp002379585--1||s__Pseudomonas_E sp002383725--1||s__Pseudomonas_E sp002419965--1||s__Pseudomonas_E sp002699985--1||s__Pseudomonas_E sp002814235--1||s__Pseudomonas_E sp002836515--1||s__Pseudomonas_E sp002843605--1||s__Pseudomonas_E sp002874965--1||s__Pseudomonas_E sp002878485--1||s__Pseudomonas_E sp002901475--1||s__Pseudomonas_E sp002979555--1||s__Pseudomonas_E sp002980155--1||s__Pseudomonas_E sp003013355--1||s__Pseudomonas_E sp003014915--1||s__Pseudomonas_E sp003033885--1||s__Pseudomonas_E sp003050925--1||s__Pseudomonas_E sp003052515--1||s__Pseudomonas_E sp003053605--1||s__Pseudomonas_E sp003053805--1||s__Pseudomonas_E sp003061005--1||s__Pseudomonas_E sp003097075--1||s__Pseudomonas_E sp003097135--1||s__Pseudomonas_E sp003151075--1||s__Pseudomonas_E sp003208475--1||s__Pseudomonas_E sp003605735--1||s__Pseudomonas_E sp003851685--1||s__Pseudomonas_E sp003852235--1||s__Pseudomonas_E sp003852405--1||s__Pseudomonas_E sp003935425--1||s__Pseudomonas_E sp004011755--1||s__Pseudomonas_E sp004124275--1||s__Pseudomonas_E sp004136015--1||s__Pseudomonas_E sp004310295--1||s__Pseudomonas_E sp004519405--1||s__Pseudomonas_E sp005938045--1||s__Pseudomonas_E sp006227205--1||s__Pseudomonas_E sp007713465--1||s__Pseudomonas_E sp007828215--1||s__Pseudomonas_E sp008369295--1||s__Pseudomonas_E sp008369325--1||s__Pseudomonas_E sp008370045--1||s__Pseudomonas_E sp009707515--1||s__Pseudomonas_E sp009761815--1||s__Pseudomonas_E sp009764265--1||s__Pseudomonas_E sp009764645--1||s__Pseudomonas_E sp009834515--1||s__Pseudomonas_E sp009834565--1||s__Pseudomonas_E sp009861525--1||s__Pseudomonas_E sp009866765--1||s__Pseudomonas_E sp009905615--1||s__Pseudomonas_E sp009908285--1||s__Pseudomonas_E sp010095445--1||s__Pseudomonas_E sp011369485--1||s__Pseudomonas_E sp012844475--1||s__Pseudomonas_E sp012935695--1||s__Pseudomonas_E sp012935755--1||s__Pseudomonas_E sp012985465--1||s__Pseudomonas_E sp012985665--1||s__Pseudomonas_E sp013359595--1||s__Pseudomonas_E sp013359695--1||s__Pseudomonas_E sp013385985--1||s__Pseudomonas_E sp013386585--1||s__Pseudomonas_E sp013386825--1||s__Pseudomonas_E sp014207255--1||s__Pseudomonas_E sp014268505--1||s__Pseudomonas_E sp014268655--1||s__Pseudomonas_E sp014268745--1||s__Pseudomonas_E sp014268755--1||s__Pseudomonas_E sp014270125--1||s__Pseudomonas_E sp014472415--1||s__Pseudomonas_E sp014842265--1||s__Pseudomonas_E sp014851685--1||s__Pseudomonas_E sp014851765--1||s__Pseudomonas_E sp016650635--1||s__Pseudomonas_E sp016650695--1||s__Pseudomonas_E sp016650815--1||s__Pseudomonas_E sp016651105--1||s__Pseudomonas_E sp016651255--1||s__Pseudomonas_E sp016651305--1||s__Pseudomonas_E sp017968885--1||s__Pseudomonas_E sp018325905--1||s__Pseudomonas_E sp018449655--1||s__Pseudomonas_E sp018449725--1||s__Pseudomonas_E sp019145475--1||s__Pseudomonas_E sp019168305--1||s__Pseudomonas_E sp019200975--1||s__Pseudomonas_E sp900005815--1||s__Pseudomonas_E sp900107395--1||s__Pseudomonas_E sp900108875--1||s__Pseudomonas_E sp900109995--1||s__Pseudomonas_E sp900110765--1||s__Pseudomonas_E sp900113505--1||s__Pseudomonas_E sp900156465--1||s__Pseudomonas_E sp900187425--1||s__Pseudomonas_E sp900187445--1||s__Pseudomonas_E sp900187505--1||s__Pseudomonas_E sp900187515--1||s__Pseudomonas_E sp900187565--1||s__Pseudomonas_E sp900187605--1||s__Pseudomonas_E sp900187615--1||s__Pseudomonas_E sp900187635--1||s__Pseudomonas_E sp900187645--1||s__Pseudomonas_E sp900475325--1||s__Pseudomonas_E sp900580675--1||s__Pseudomonas_E sp900580865--1||s__Pseudomonas_E sp900581005--1||s__Pseudomonas_E sp900582195--1||s__Pseudomonas_E sp900583165--1||s__Pseudomonas_E sp900585815--1||s__Pseudomonas_E sp900589395--1||s__Pseudomonas_E sp900590755--1||s__Pseudomonas_E sp900591205--1||s__Pseudomonas_E sp900596015--1||s__Pseudomonas_E sp900601905--1||s__Pseudomonas_E sp900602065--1||s__Pseudomonas_E sp903970465--1||s__Pseudomonas_E sp904067045--1||s__Pseudomonas_E stutzeri_A--1||s__Pseudomonas_E synxantha--1||s__Pseudomonas_E synxantha_A--1||s__Pseudomonas_E syringae--1||s__Pseudomonas_E syringae_A--1||s__Pseudomonas_E syringae_E--1||s__Pseudomonas_E syringae_F--1||s__Pseudomonas_E syringae_J--1||s__Pseudomonas_E syringae_M--1||s__Pseudomonas_E syringae_P--1||s__Pseudomonas_E syringae_Q--1||s__Pseudomonas_E thivervalensis--1||s__Pseudomonas_E tolaasii--1||s__Pseudomonas_E tremae--1||s__Pseudomonas_E triticumensis--1||s__Pseudomonas_E trivialis--1||s__Pseudomonas_E trivialis_B--1||s__Pseudomonas_E typographi--1||s__Pseudomonas_E umsongensis--1||s__Pseudomonas_E vancouverensis--1||s__Pseudomonas_E veronii--1||s__Pseudomonas_E versuta--1||s__Pseudomonas_E viciae--1||s__Pseudomonas_E viridiflava--1||s__Pseudomonas_E viridiflava_B--1||s__Pseudomonas_E viridiflava_C--1||s__Pseudomonas_E weihenstephanensis--1||s__Pseudomonas_E yamanorum--1||s__Pseudomonas_E yamanorum_A--1||s__Pseudomonas_E yamanorum_B--1||s__Sphingomonas_N sp000333335--1:heptad_counter=MCP-38H--1||MCP-40H--532||MCP-44H--1:lbd_counter=:lca_tree=g__Pseudomonas_E:length_avg=148.6875:length_max=196.0:length_min=91.0:length_std=25.335771466238672:length_sum=14274.0:mismatch_avg=1.6458333333333333:mismatch_max=16.0:mismatch_min=0.0:mismatch_std=2.9163032355026983:mismatch_sum=158.0:name=N240848:qcovhsp_avg=99.60104166666667:qcovhsp_max=100.0:qcovhsp_min=95.5:qcovhsp_std=0.9290056701052576:qcovhsp_sum=9561.7:qend_avg=148.76041666666666:qend_max=196.0:qend_min=91.0:qend_std=25.170051038848644:qend_sum=14281.0:qstart_avg=1.15625:qstart_max=4.0:qstart_min=1.0:qstart_std=0.5094501680088157:qstart_sum=111.0:ref_name_counter=RS_GCF_000397205.1_protein.faa_NC_021237.1_577@PF00015_full_PFAM.457.622--1||RS_GCF_000512695.2_protein.faa_NZ_AZRW02000026.1_59@PF00015_full_PFAM.402.621--2||RS_GCF_000761155.1_protein.faa_NZ_CP009533.1_2733@PF00015_full_PFAM.449.631--2||RS_GCF_000802155.2_protein.faa_NZ_JQGJ02000010.1_40@PF00015_full_PFAM.400.623--2||RS_GCF_001238485.1_protein.faa_NZ_LFQK01000027.1_118@PF00015_full_PFAM.402.622--7||RS_GCF_001269655.1_protein.faa_NZ_LHVE01000001.1_419@PF00015_full_PFAM.401.622--11||RS_GCF_001269885.1_protein.faa_NZ_LHVH01000007.1_112@PF00015_full_PFAM.401.622--1||RS_GCF_001297015.1_protein.faa_NZ_LIGE01000017.1_33@PF00015_full_PFAM.399.622--9||RS_GCF_001439785.1_protein.faa_NZ_JYLI01000004.1_214@PF00015_full_PFAM.449.622--1||RS_GCF_001623525.1_protein.faa_NZ_CP015225.1_3635@PF00015_full_PFAM.401.622--1||RS_GCF_001679645.1_protein.faa_NZ_LRUN01000023.1_77@PF00015_full_PFAM.404.622--1||RS_GCF_002022265.1_protein.faa_NZ_MSDE01000002.1_223@PF00015_full_PFAM.411.622--1||RS_GCF_002563895.1_protein.faa_NZ_PDJB01000001.1_543@PF00015_full_PFAM.457.622--1||RS_GCF_002806685.1_protein.faa_NZ_PHTD01000002.1_144@PF00015_full_PFAM.461.626--1||RS_GCF_002934665.1_protein.faa_NZ_NIRS01000010.1_153@PF00015_full_PFAM.403.622--1||RS_GCF_007713465.1_protein.faa_NZ_VMSG01000019.1_89@PF00015_full_PFAM.457.622--2||RS_GCF_007828215.1_protein.faa_NZ_VIUE01000003.1_133@PF00015_full_PFAM.497.660--8||RS_GCF_008801605.1_protein.faa_NZ_VZPJ01000006.1_136@PF00015_full_PFAM.457.623--1||RS_GCF_009659625.1_protein.faa_NZ_VOIW01000004.1_138@PF00015_full_PFAM.463.622--1||RS_GCF_009834545.1_protein.faa_NZ_CP019427.1_492@PF00015_full_PFAM.378.622--1||RS_GCF_012935715.1_protein.faa_NZ_CP052860.1_1530@PF00015_full_PFAM.460.622--1||RS_GCF_012974785.1_protein.faa_NZ_CP027561.1_523@PF00015_full_PFAM.402.622--7||RS_GCF_014235765.1_protein.faa_NZ_JACMYH010000004.1_345@PF00015_full_PFAM.395.631--1||RS_GCF_014236655.1_protein.faa_NZ_JACMYG010000001.1_203@PF00015_full_PFAM.378.622--1||RS_GCF_014268505.2_protein.faa_NZ_JABWQP020000004.1_170@PF00015_full_PFAM.403.622--2||RS_GCF_017976235.1_protein.faa_NZ_JACVHC010000005.1_156@PF00015_full_PFAM.400.621--2||RS_GCF_900074915.1_protein.faa_NZ_LT222319.1_4668@PF00015_full_PFAM.457.622--1||RS_GCF_900105485.1_protein.faa_NZ_LT629778.1_222@PF00015_full_PFAM.401.622--1||RS_GCF_900105555.1_protein.faa_NZ_FNTZ01000001.1_376@PF00015_full_PFAM.394.631--1||RS_GCF_900105675.1_protein.faa_NZ_LT629786.1_6125@PF00015_full_PFAM.456.622--4||RS_GCF_900105805.1_protein.faa_NZ_LT629788.1_4852@PF00015_full_PFAM.400.622--14||RS_GCF_900113505.1_protein.faa_NZ_FOPO01000001.1_134@PF00015_full_PFAM.401.622--4||RS_GCF_900581005.1_protein.faa_NZ_UTCP01000422.1_138@PF00015_full_PFAM.402.622--2:scovhsp_avg=71.96770833333333:scovhsp_max=91.0:scovhsp_min=50.2:scovhsp_std=11.912253706884899:scovhsp_sum=6908.9:send_avg=178.51041666666666:send_max=230.0:send_min=91.0:send_std=33.213185330897744:send_sum=17137.0:sstart_avg=30.885416666666668:sstart_max=84.0:sstart_min=1.0:sstart_std=23.874615363853085:sstart_sum=2965.0])0.706:0.0119861[&&NHX:Sample_counter=rhizpot1--57||rhizpot2--15||rhizpot3--20||rhiztom1--14||rhiztom2--3||rhiztom3--15:Type_counter=GTDB--411||capture--124:besthit_avg=98.78350515463917:besthit_max=100.0:besthit_min=87.8:besthit_std=2.0411230779264593:besthit_sum=9582.0:bitscore_avg=252.1237113402062:bitscore_max=334.0:bitscore_min=162.0:bitscore_std=42.42622462678567:bitscore_sum=24456.0:capture_class_counter=c__Alphaproteobacteria--6||c__Bacilli--4||c__Campylobacteria--1||c__Clostridia--1||c__Desulfovibrionia--1||c__Gammaproteobacteria--110||c__Holophagae--1:capture_domain_counter=d__Bacteria--124:capture_family_counter=f__Aeromonadaceae--1||f__Brevibacillaceae--1||f__Caulobacteraceae--2||f__Desulfovibrionaceae--1||f__Exiguobacteraceae--1||f__Holophagaceae--1||f__Lachnospiraceae--1||f__Magnetospirillaceae--2||f__Paenibacillaceae--2||f__Pseudomonadaceae--104||f__QNZT01--1||f__Rhodocyclaceae--4||f__Steroidobacteraceae--1||f__Thalassobaculaceae--1||f__Xanthobacteraceae--1:capture_genus_counter=g__Aeromonas--1||g__Azoarcus--1||g__Azonexus--3||g__Blastochloris--1||g__CAHJWH01--2||g__CFH-S0501--1||g__Cohnella--1||g__Exiguobacterium--1||g__Geothrix--1||g__Muricomes--1||g__Nisaea--1||g__Paenibacillus_J--1||g__Phaeospirillum--2||g__Pseudodesulfovibrio--1||g__Pseudomonas_A--1||g__Pseudomonas_E--103||g__QNZT01--1||g__Steroidobacter--1:capture_order_counter=o__Brevibacillales--1||o__Burkholderiales--4||o__Campylobacterales--1||o__Caulobacterales--2||o__Desulfovibrionales--1||o__Enterobacterales--1||o__Exiguobacterales--1||o__Holophagales--1||o__Lachnospirales--1||o__Paenibacillales--2||o__Pseudomonadales--104||o__Rhizobiales--1||o__Rhodospirillales--2||o__Steroidobacterales--1||o__Thalassobaculales--1:capture_phylum_counter=p__Acidobacteriota--1||p__Campylobacterota--1||p__Desulfobacterota_I--1||p__Firmicutes--4||p__Firmicutes_A--1||p__Proteobacteria--116:capture_species_counter=s__Aeromonas fluvialis--1||s__Azoarcus olearius--1||s__Azonexus sp002470165--3||s__Blastochloris viridis--1||s__CAHJWH01 sp009765965--2||s__CFH-S0501 sp011059135--1||s__Cohnella panacarvi--1||s__Exiguobacterium profundum_A--1||s__Geothrix sp017859995--1||s__Muricomes contortus_C--1||s__Nisaea sp017640745--1||s__Paenibacillus_J dauci--1||s__Phaeospirillum sp903853455--2||s__Pseudodesulfovibrio sp012516435--1||s__Pseudomonas_A sp003488145--1||s__Pseudomonas_E atacamensis--12||s__Pseudomonas_E baltica--1||s__Pseudomonas_E brassicae--4||s__Pseudomonas_E fluorescens_BC--1||s__Pseudomonas_E frederiksbergensis_A--4||s__Pseudomonas_E gozinkensis--1||s__Pseudomonas_E iridis--2||s__Pseudomonas_E koreensis_B--1||s__Pseudomonas_E koreensis_C--4||s__Pseudomonas_E lactis--1||s__Pseudomonas_E moraviensis_A--9||s__Pseudomonas_E paracarnis--3||s__Pseudomonas_E qingdaonensis--1||s__Pseudomonas_E sp000242655--1||s__Pseudomonas_E sp001297015--14||s__Pseudomonas_E sp003033885--5||s__Pseudomonas_E sp009834515--1||s__Pseudomonas_E sp014268745--27||s__Pseudomonas_E sp900187445--1||s__Pseudomonas_E sp900581005--4||s__Pseudomonas_E sp900589395--3||s__Pseudomonas_E thivervalensis--1||s__Pseudomonas_E trivialis_B--2||s__QNZT01 sp003978455--1||s__Steroidobacter denitrificans--1:evalue_avg=3.666807492214794e-54:evalue_max=3.49e-52:evalue_min=9.4e-118:evalue_std=3.5435006689639994e-53:evalue_sum=3.5568032674483504e-52:gapopen_avg=0.1134020618556701:gapopen_max=1.0:gapopen_min=0.0:gapopen_std=0.31873083797937996:gapopen_sum=11.0:gtdb_class_counter=c__Alphaproteobacteria--1||c__Gammaproteobacteria--410:gtdb_domain_counter=d__Bacteria--411:gtdb_family_counter=f__Pseudomonadaceae--410||f__Sphingomonadaceae--1:gtdb_genus_counter=g__Pseudomonas_B--1||g__Pseudomonas_E--409||g__Sphingomonas_N--1:gtdb_order_counter=o__Pseudomonadales--410||o__Sphingomonadales--1:gtdb_phylum_counter=p__Proteobacteria--411:gtdb_species_counter=s__Pseudomonas_B sp001512295--1||s__Pseudomonas_E abietaniphila--1||s__Pseudomonas_E agarici--1||s__Pseudomonas_E allokribbensis--1||s__Pseudomonas_E amygdali--1||s__Pseudomonas_E anatoliensis--1||s__Pseudomonas_E antarctica--1||s__Pseudomonas_E antarctica_A--1||s__Pseudomonas_E arsenicoxydans--1||s__Pseudomonas_E arsenicoxydans_A--1||s__Pseudomonas_E asplenii--1||s__Pseudomonas_E asplenii_A--1||s__Pseudomonas_E asturiensis--1||s__Pseudomonas_E atacamensis--1||s__Pseudomonas_E azotoformans--1||s__Pseudomonas_E azotoformans_A--1||s__Pseudomonas_E azotoformans_B--1||s__Pseudomonas_E baetica--1||s__Pseudomonas_E baltica--1||s__Pseudomonas_E batumici--1||s__Pseudomonas_E bijieensis--1||s__Pseudomonas_E bohemica--1||s__Pseudomonas_E brassicacearum--1||s__Pseudomonas_E brassicacearum_A--1||s__Pseudomonas_E brassicacearum_D--1||s__Pseudomonas_E brassicacearum_E--1||s__Pseudomonas_E brenneri--1||s__Pseudomonas_E bubulae--1||s__Pseudomonas_E canadensis--1||s__Pseudomonas_E cannabina--1||s__Pseudomonas_E capsici--1||s__Pseudomonas_E caricapapayae--1||s__Pseudomonas_E caspiana--1||s__Pseudomonas_E cedrina--1||s__Pseudomonas_E cerasi--1||s__Pseudomonas_E chlororaphis--1||s__Pseudomonas_E chlororaphis_D--1||s__Pseudomonas_E chlororaphis_E--1||s__Pseudomonas_E chlororaphis_F--1||s__Pseudomonas_E chlororaphis_G--1||s__Pseudomonas_E cichorii--1||s__Pseudomonas_E cichorii_B--1||s__Pseudomonas_E cichorii_C--1||s__Pseudomonas_E cichorii_D--1||s__Pseudomonas_E coleopterorum--1||s__Pseudomonas_E congelans--1||s__Pseudomonas_E corrugata--1||s__Pseudomonas_E costantinii--1||s__Pseudomonas_E cremoris--1||s__Pseudomonas_E crudilactis--1||s__Pseudomonas_E cyclaminis--1||s__Pseudomonas_E deceptionensis--1||s__Pseudomonas_E edaphica--1||s__Pseudomonas_E endophytica--1||s__Pseudomonas_E extremaustralis--1||s__Pseudomonas_E extremorientalis--1||s__Pseudomonas_E fildesensis--1||s__Pseudomonas_E floridensis--1||s__Pseudomonas_E fluorescens--1||s__Pseudomonas_E fluorescens_A--1||s__Pseudomonas_E fluorescens_AA--1||s__Pseudomonas_E fluorescens_AJ--1||s__Pseudomonas_E fluorescens_AM--1||s__Pseudomonas_E fluorescens_AN--1||s__Pseudomonas_E fluorescens_AO--1||s__Pseudomonas_E fluorescens_AP--1||s__Pseudomonas_E fluorescens_AQ--1||s__Pseudomonas_E fluorescens_B--1||s__Pseudomonas_E fluorescens_BA--1||s__Pseudomonas_E fluorescens_BB--1||s__Pseudomonas_E fluorescens_BC--1||s__Pseudomonas_E fluorescens_BD--1||s__Pseudomonas_E fluorescens_BE--1||s__Pseudomonas_E fluorescens_BF--1||s__Pseudomonas_E fluorescens_BG--1||s__Pseudomonas_E fluorescens_BH--1||s__Pseudomonas_E fluorescens_BI--1||s__Pseudomonas_E fluorescens_BJ--1||s__Pseudomonas_E fluorescens_BM--1||s__Pseudomonas_E fluorescens_BN--1||s__Pseudomonas_E fluorescens_BO--1||s__Pseudomonas_E fluorescens_BP--1||s__Pseudomonas_E fluorescens_BQ--1||s__Pseudomonas_E fluorescens_BR--1||s__Pseudomonas_E fluorescens_BT--1||s__Pseudomonas_E fluorescens_BU--1||s__Pseudomonas_E fluorescens_BV--1||s__Pseudomonas_E fluorescens_BW--1||s__Pseudomonas_E fluorescens_BX--1||s__Pseudomonas_E fluorescens_BY--1||s__Pseudomonas_E fluorescens_C--1||s__Pseudomonas_E fluorescens_E--1||s__Pseudomonas_E fluorescens_G--1||s__Pseudomonas_E fluorescens_H--1||s__Pseudomonas_E fluorescens_K--1||s__Pseudomonas_E fluorescens_M--1||s__Pseudomonas_E fluorescens_O--1||s__Pseudomonas_E fluorescens_Q--1||s__Pseudomonas_E fluorescens_S--1||s__Pseudomonas_E fluorescens_T--1||s__Pseudomonas_E fluorescens_W--1||s__Pseudomonas_E fluorescens_X--1||s__Pseudomonas_E foliumensis--1||s__Pseudomonas_E fragi--1||s__Pseudomonas_E fragi_D--1||s__Pseudomonas_E frederiksbergensis--1||s__Pseudomonas_E frederiksbergensis_A--1||s__Pseudomonas_E frederiksbergensis_B--1||s__Pseudomonas_E frederiksbergensis_D--1||s__Pseudomonas_E frederiksbergensis_F--1||s__Pseudomonas_E frederiksbergensis_G--1||s__Pseudomonas_E frederiksbergensis_H--1||s__Pseudomonas_E frederiksbergensis_I--1||s__Pseudomonas_E fulgida--1||s__Pseudomonas_E fuscovaginae_A--1||s__Pseudomonas_E fuscovaginae_B--1||s__Pseudomonas_E gessardii--1||s__Pseudomonas_E gingeri_A--1||s__Pseudomonas_E gingeri_B--1||s__Pseudomonas_E gingeri_C--1||s__Pseudomonas_E gingeri_D--1||s__Pseudomonas_E glycinae--1||s__Pseudomonas_E gozinkensis--1||s__Pseudomonas_E graminis--1||s__Pseudomonas_E graminis_B--1||s__Pseudomonas_E graminis_C--1||s__Pseudomonas_E graminis_D--1||s__Pseudomonas_E granadensis--1||s__Pseudomonas_E gregormendelii--1||s__Pseudomonas_E grimontii--1||s__Pseudomonas_E haemolytica--1||s__Pseudomonas_E helleri--1||s__Pseudomonas_E helleri_A--1||s__Pseudomonas_E helmanticensis--1||s__Pseudomonas_E iridis--1||s__Pseudomonas_E japonica_A--1||s__Pseudomonas_E jessenii--1||s__Pseudomonas_E kairouanensis--1||s__Pseudomonas_E kielensis--1||s__Pseudomonas_E kilonensis--1||s__Pseudomonas_E kilonensis_B--1||s__Pseudomonas_E kitaguniensis--1||s__Pseudomonas_E koreensis--1||s__Pseudomonas_E koreensis_A--1||s__Pseudomonas_E koreensis_B--1||s__Pseudomonas_E koreensis_C--1||s__Pseudomonas_E koreensis_E--1||s__Pseudomonas_E kribbensis--1||s__Pseudomonas_E lactis--1||s__Pseudomonas_E laurylsulfatiphila--1||s__Pseudomonas_E laurylsulfativorans--1||s__Pseudomonas_E libanensis--1||s__Pseudomonas_E lini--1||s__Pseudomonas_E lundensis--1||s__Pseudomonas_E lundensis_A--1||s__Pseudomonas_E lurida--1||s__Pseudomonas_E lutea--1||s__Pseudomonas_E mandelii--1||s__Pseudomonas_E mandelii_B--1||s__Pseudomonas_E mandelii_C--1||s__Pseudomonas_E mandelii_D--1||s__Pseudomonas_E marginalis--1||s__Pseudomonas_E marginalis_B--1||s__Pseudomonas_E massiliensis--1||s__Pseudomonas_E mediterranea--1||s__Pseudomonas_E migulae--1||s__Pseudomonas_E mohnii--1||s__Pseudomonas_E moorei--1||s__Pseudomonas_E moraviensis_A--1||s__Pseudomonas_E mucidolens--1||s__Pseudomonas_E mucoides--1||s__Pseudomonas_E nabeulensis--1||s__Pseudomonas_E neoaurantiaca--1||s__Pseudomonas_E neuropathica--1||s__Pseudomonas_E orientalis--1||s__Pseudomonas_E orientalis_A--1||s__Pseudomonas_E orientalis_B--1||s__Pseudomonas_E ovata--1||s__Pseudomonas_E palleroniana--1||s__Pseudomonas_E paracarnis--1||s__Pseudomonas_E paralactis--1||s__Pseudomonas_E paraversuta--1||s__Pseudomonas_E pisciculturae--1||s__Pseudomonas_E piscis--1||s__Pseudomonas_E poae--1||s__Pseudomonas_E prosekii--1||s__Pseudomonas_E protegens--1||s__Pseudomonas_E protegens_A--1||s__Pseudomonas_E protegens_B--1||s__Pseudomonas_E proteolytica--1||s__Pseudomonas_E psychrophila--1||s__Pseudomonas_E psychrophila_A--1||s__Pseudomonas_E putida_A--1||s__Pseudomonas_E putida_G--1||s__Pseudomonas_E putida_S--1||s__Pseudomonas_E qingdaonensis--1||s__Pseudomonas_E reactans--1||s__Pseudomonas_E reinekei--1||s__Pseudomonas_E rhizosphaerae--1||s__Pseudomonas_E rhodesiae--1||s__Pseudomonas_E salomonii--1||s__Pseudomonas_E saponiphila--1||s__Pseudomonas_E saxonica--1||s__Pseudomonas_E silesiensis--1||s__Pseudomonas_E simiae--1||s__Pseudomonas_E sivasensis--1||s__Pseudomonas_E sp000242655--1||s__Pseudomonas_E sp000263855--1||s__Pseudomonas_E sp000282195--1||s__Pseudomonas_E sp000282215--1||s__Pseudomonas_E sp000282275--1||s__Pseudomonas_E sp000282315--1||s__Pseudomonas_E sp000282375--1||s__Pseudomonas_E sp000282415--1||s__Pseudomonas_E sp000282455--1||s__Pseudomonas_E sp000282475--1||s__Pseudomonas_E sp000282495--1||s__Pseudomonas_E sp000282515--1||s__Pseudomonas_E sp000346755--1||s__Pseudomonas_E sp000416235--1||s__Pseudomonas_E sp000512695--1||s__Pseudomonas_E sp000612585--1||s__Pseudomonas_E sp000631985--1||s__Pseudomonas_E sp000633255--1||s__Pseudomonas_E sp000633395--1||s__Pseudomonas_E sp000690905--1||s__Pseudomonas_E sp000801235--1||s__Pseudomonas_E sp000829415--1||s__Pseudomonas_E sp000931465--1||s__Pseudomonas_E sp001269775--1||s__Pseudomonas_E sp001269805--1||s__Pseudomonas_E sp001269815--1||s__Pseudomonas_E sp001269925--1||s__Pseudomonas_E sp001297015--1||s__Pseudomonas_E sp001297125--1||s__Pseudomonas_E sp001308855--1||s__Pseudomonas_E sp001421885--1||s__Pseudomonas_E sp001427125--1||s__Pseudomonas_E sp001429045--1||s__Pseudomonas_E sp001547895--1||s__Pseudomonas_E sp001655595--1||s__Pseudomonas_E sp001655615--1||s__Pseudomonas_E sp001705835--1||s__Pseudomonas_E sp001952855--1||s__Pseudomonas_E sp001984065--1||s__Pseudomonas_E sp002000165--1||s__Pseudomonas_E sp002018875--1||s__Pseudomonas_E sp002029345--1||s__Pseudomonas_E sp002080045--1||s__Pseudomonas_E sp002112385--1||s__Pseudomonas_E sp002112885--1||s__Pseudomonas_E sp002113025--1||s__Pseudomonas_E sp002113045--1||s__Pseudomonas_E sp002113125--1||s__Pseudomonas_E sp002113375--1||s__Pseudomonas_E sp002113595--1||s__Pseudomonas_E sp002204795--1||s__Pseudomonas_E sp002263605--1||s__Pseudomonas_E sp002277815--1||s__Pseudomonas_E sp002286815--1||s__Pseudomonas_E sp002303925--1||s__Pseudomonas_E sp002338065--1||s__Pseudomonas_E sp002356535--1||s__Pseudomonas_E sp002379585--1||s__Pseudomonas_E sp002383725--1||s__Pseudomonas_E sp002419965--1||s__Pseudomonas_E sp002699985--1||s__Pseudomonas_E sp002814235--1||s__Pseudomonas_E sp002836515--1||s__Pseudomonas_E sp002843605--1||s__Pseudomonas_E sp002874965--1||s__Pseudomonas_E sp002878485--1||s__Pseudomonas_E sp002901475--1||s__Pseudomonas_E sp002979555--1||s__Pseudomonas_E sp002980155--1||s__Pseudomonas_E sp003013355--1||s__Pseudomonas_E sp003014915--1||s__Pseudomonas_E sp003033885--1||s__Pseudomonas_E sp003050925--1||s__Pseudomonas_E sp003052515--1||s__Pseudomonas_E sp003053605--1||s__Pseudomonas_E sp003053805--1||s__Pseudomonas_E sp003061005--1||s__Pseudomonas_E sp003097075--1||s__Pseudomonas_E sp003097135--1||s__Pseudomonas_E sp003151075--1||s__Pseudomonas_E sp003208475--1||s__Pseudomonas_E sp003605735--1||s__Pseudomonas_E sp003851685--1||s__Pseudomonas_E sp003852235--1||s__Pseudomonas_E sp003852405--1||s__Pseudomonas_E sp003935425--1||s__Pseudomonas_E sp004011755--1||s__Pseudomonas_E sp004124275--1||s__Pseudomonas_E sp004136015--1||s__Pseudomonas_E sp004310295--1||s__Pseudomonas_E sp004519405--1||s__Pseudomonas_E sp005938045--1||s__Pseudomonas_E sp006227205--1||s__Pseudomonas_E sp007713465--1||s__Pseudomonas_E sp007828215--1||s__Pseudomonas_E sp008369295--1||s__Pseudomonas_E sp008369325--1||s__Pseudomonas_E sp008370045--1||s__Pseudomonas_E sp009707515--1||s__Pseudomonas_E sp009761815--1||s__Pseudomonas_E sp009764265--1||s__Pseudomonas_E sp009764645--1||s__Pseudomonas_E sp009834515--1||s__Pseudomonas_E sp009834565--1||s__Pseudomonas_E sp009861525--1||s__Pseudomonas_E sp009866765--1||s__Pseudomonas_E sp009905615--1||s__Pseudomonas_E sp009908285--1||s__Pseudomonas_E sp010095445--1||s__Pseudomonas_E sp011369485--1||s__Pseudomonas_E sp012844475--1||s__Pseudomonas_E sp012935695--1||s__Pseudomonas_E sp012935755--1||s__Pseudomonas_E sp012985465--1||s__Pseudomonas_E sp012985665--1||s__Pseudomonas_E sp013359595--1||s__Pseudomonas_E sp013359695--1||s__Pseudomonas_E sp013385985--1||s__Pseudomonas_E sp013386585--1||s__Pseudomonas_E sp013386825--1||s__Pseudomonas_E sp014207255--1||s__Pseudomonas_E sp014268505--1||s__Pseudomonas_E sp014268655--1||s__Pseudomonas_E sp014268745--1||s__Pseudomonas_E sp014268755--1||s__Pseudomonas_E sp014270125--1||s__Pseudomonas_E sp014472415--1||s__Pseudomonas_E sp014842265--1||s__Pseudomonas_E sp014851685--1||s__Pseudomonas_E sp014851765--1||s__Pseudomonas_E sp016650635--1||s__Pseudomonas_E sp016650695--1||s__Pseudomonas_E sp016650815--1||s__Pseudomonas_E sp016651105--1||s__Pseudomonas_E sp016651255--1||s__Pseudomonas_E sp016651305--1||s__Pseudomonas_E sp017968885--1||s__Pseudomonas_E sp018325905--1||s__Pseudomonas_E sp018449655--1||s__Pseudomonas_E sp018449725--1||s__Pseudomonas_E sp019145475--1||s__Pseudomonas_E sp019168305--1||s__Pseudomonas_E sp019200975--1||s__Pseudomonas_E sp900005815--1||s__Pseudomonas_E sp900107395--1||s__Pseudomonas_E sp900108875--1||s__Pseudomonas_E sp900109995--1||s__Pseudomonas_E sp900110765--1||s__Pseudomonas_E sp900113505--1||s__Pseudomonas_E sp900156465--1||s__Pseudomonas_E sp900187425--1||s__Pseudomonas_E sp900187445--1||s__Pseudomonas_E sp900187505--1||s__Pseudomonas_E sp900187515--1||s__Pseudomonas_E sp900187565--1||s__Pseudomonas_E sp900187605--1||s__Pseudomonas_E sp900187615--1||s__Pseudomonas_E sp900187635--1||s__Pseudomonas_E sp900187645--1||s__Pseudomonas_E sp900475325--1||s__Pseudomonas_E sp900580675--1||s__Pseudomonas_E sp900580865--1||s__Pseudomonas_E sp900581005--1||s__Pseudomonas_E sp900582195--1||s__Pseudomonas_E sp900583165--1||s__Pseudomonas_E sp900585815--1||s__Pseudomonas_E sp900589395--1||s__Pseudomonas_E sp900590755--1||s__Pseudomonas_E sp900591205--1||s__Pseudomonas_E sp900596015--1||s__Pseudomonas_E sp900601905--1||s__Pseudomonas_E sp900602065--1||s__Pseudomonas_E sp903970465--1||s__Pseudomonas_E sp904067045--1||s__Pseudomonas_E stutzeri_A--1||s__Pseudomonas_E synxantha--1||s__Pseudomonas_E synxantha_A--1||s__Pseudomonas_E syringae--1||s__Pseudomonas_E syringae_A--1||s__Pseudomonas_E syringae_E--1||s__Pseudomonas_E syringae_F--1||s__Pseudomonas_E syringae_J--1||s__Pseudomonas_E syringae_M--1||s__Pseudomonas_E syringae_P--1||s__Pseudomonas_E syringae_Q--1||s__Pseudomonas_E thivervalensis--1||s__Pseudomonas_E tolaasii--1||s__Pseudomonas_E tremae--1||s__Pseudomonas_E triticumensis--1||s__Pseudomonas_E trivialis--1||s__Pseudomonas_E trivialis_B--1||s__Pseudomonas_E typographi--1||s__Pseudomonas_E umsongensis--1||s__Pseudomonas_E vancouverensis--1||s__Pseudomonas_E veronii--1||s__Pseudomonas_E versuta--1||s__Pseudomonas_E viciae--1||s__Pseudomonas_E viridiflava--1||s__Pseudomonas_E viridiflava_B--1||s__Pseudomonas_E viridiflava_C--1||s__Pseudomonas_E weihenstephanensis--1||s__Pseudomonas_E yamanorum--1||s__Pseudomonas_E yamanorum_A--1||s__Pseudomonas_E yamanorum_B--1||s__Sphingomonas_N sp000333335--1:heptad_counter=MCP-38H--1||MCP-40H--533||MCP-44H--1:lbd_counter=:lca_tree=g__Pseudomonas_E:length_avg=148.2680412371134:length_max=196.0:length_min=91.0:length_std=25.539803682975883:length_sum=14382.0:mismatch_avg=1.6494845360824741:mismatch_max=16.0:mismatch_min=0.0:mismatch_std=2.9012972569517723:mismatch_sum=160.0:name=N240849:qcovhsp_avg=99.60515463917524:qcovhsp_max=100.0:qcovhsp_min=95.5:qcovhsp_std=0.9250417934275339:qcovhsp_sum=9661.699999999999:qend_avg=148.340206185567:qend_max=196.0:qend_min=91.0:qend_std=25.378339927131652:qend_sum=14389.0:qstart_avg=1.1546391752577319:qstart_max=4.0:qstart_min=1.0:qstart_std=0.5070380940974547:qstart_sum=112.0:ref_name_counter=RS_GCF_000397205.1_protein.faa_NC_021237.1_577@PF00015_full_PFAM.457.622--1||RS_GCF_000512695.2_protein.faa_NZ_AZRW02000026.1_59@PF00015_full_PFAM.402.621--2||RS_GCF_000761155.1_protein.faa_NZ_CP009533.1_2733@PF00015_full_PFAM.449.631--2||RS_GCF_000802155.2_protein.faa_NZ_JQGJ02000010.1_40@PF00015_full_PFAM.400.623--2||RS_GCF_001238485.1_protein.faa_NZ_LFQK01000027.1_118@PF00015_full_PFAM.402.622--7||RS_GCF_001269655.1_protein.faa_NZ_LHVE01000001.1_419@PF00015_full_PFAM.401.622--11||RS_GCF_001269885.1_protein.faa_NZ_LHVH01000007.1_112@PF00015_full_PFAM.401.622--1||RS_GCF_001297015.1_protein.faa_NZ_LIGE01000017.1_33@PF00015_full_PFAM.399.622--9||RS_GCF_001439785.1_protein.faa_NZ_JYLI01000004.1_214@PF00015_full_PFAM.449.622--1||RS_GCF_001623525.1_protein.faa_NZ_CP015225.1_3635@PF00015_full_PFAM.401.622--1||RS_GCF_001679645.1_protein.faa_NZ_LRUN01000023.1_77@PF00015_full_PFAM.404.622--1||RS_GCF_002022265.1_protein.faa_NZ_MSDE01000002.1_223@PF00015_full_PFAM.411.622--2||RS_GCF_002563895.1_protein.faa_NZ_PDJB01000001.1_543@PF00015_full_PFAM.457.622--1||RS_GCF_002806685.1_protein.faa_NZ_PHTD01000002.1_144@PF00015_full_PFAM.461.626--1||RS_GCF_002934665.1_protein.faa_NZ_NIRS01000010.1_153@PF00015_full_PFAM.403.622--1||RS_GCF_007713465.1_protein.faa_NZ_VMSG01000019.1_89@PF00015_full_PFAM.457.622--2||RS_GCF_007828215.1_protein.faa_NZ_VIUE01000003.1_133@PF00015_full_PFAM.497.660--8||RS_GCF_008801605.1_protein.faa_NZ_VZPJ01000006.1_136@PF00015_full_PFAM.457.623--1||RS_GCF_009659625.1_protein.faa_NZ_VOIW01000004.1_138@PF00015_full_PFAM.463.622--1||RS_GCF_009834545.1_protein.faa_NZ_CP019427.1_492@PF00015_full_PFAM.378.622--1||RS_GCF_012935715.1_protein.faa_NZ_CP052860.1_1530@PF00015_full_PFAM.460.622--1||RS_GCF_012974785.1_protein.faa_NZ_CP027561.1_523@PF00015_full_PFAM.402.622--7||RS_GCF_014235765.1_protein.faa_NZ_JACMYH010000004.1_345@PF00015_full_PFAM.395.631--1||RS_GCF_014236655.1_protein.faa_NZ_JACMYG010000001.1_203@PF00015_full_PFAM.378.622--1||RS_GCF_014268505.2_protein.faa_NZ_JABWQP020000004.1_170@PF00015_full_PFAM.403.622--2||RS_GCF_017976235.1_protein.faa_NZ_JACVHC010000005.1_156@PF00015_full_PFAM.400.621--2||RS_GCF_900074915.1_protein.faa_NZ_LT222319.1_4668@PF00015_full_PFAM.457.622--1||RS_GCF_900105485.1_protein.faa_NZ_LT629778.1_222@PF00015_full_PFAM.401.622--1||RS_GCF_900105555.1_protein.faa_NZ_FNTZ01000001.1_376@PF00015_full_PFAM.394.631--1||RS_GCF_900105675.1_protein.faa_NZ_LT629786.1_6125@PF00015_full_PFAM.456.622--4||RS_GCF_900105805.1_protein.faa_NZ_LT629788.1_4852@PF00015_full_PFAM.400.622--14||RS_GCF_900113505.1_protein.faa_NZ_FOPO01000001.1_134@PF00015_full_PFAM.401.622--4||RS_GCF_900581005.1_protein.faa_NZ_UTCP01000422.1_138@PF00015_full_PFAM.402.622--2:scovhsp_avg=71.75360824742269:scovhsp_max=91.0:scovhsp_min=50.2:scovhsp_std=12.036195947499275:scovhsp_sum=6960.1:send_avg=177.8659793814433:send_max=230.0:send_min=91.0:send_std=33.64385433787133:send_sum=17253.0:sstart_avg=30.65979381443299:sstart_max=84.0:sstart_min=1.0:sstart_std=23.853671362225242:sstart_sum=2974.0],RS_GCF_011355085.1_protein.faa_NZ_VXCP01000001.1_72@PF00015_full_PFAM.386.625:0.0385294[&&NHX:Type=GTDB:gtdb_class=c__Gammaproteobacteria:gtdb_domain=d__Bacteria:gtdb_family=f__Pseudomonadaceae:gtdb_genus=g__Pseudomonas_E:gtdb_order=o__Pseudomonadales:gtdb_phylum=p__Proteobacteria:gtdb_species=s__Pseudomonas_E sp011355085:heptad=MCP-40H:species=d__Bacteria_p__Proteobacteria_c__Gammaproteobacteria_o__Pseudomonadales_f__Pseudomonadaceae_g__Pseudomonas_E_s__Pseudomonas_E sp011355085])0.377:0.00643876[&&NHX:Sample_counter=rhizpot1--57||rhizpot2--15||rhizpot3--20||rhiztom1--14||rhiztom2--3||rhiztom3--15:Type_counter=GTDB--412||capture--124:besthit_avg=98.78350515463917:besthit_max=100.0:besthit_min=87.8:besthit_std=2.0411230779264593:besthit_sum=9582.0:bitscore_avg=252.1237113402062:bitscore_max=334.0:bitscore_min=162.0:bitscore_std=42.42622462678567:bitscore_sum=24456.0:capture_class_counter=c__Alphaproteobacteria--6||c__Bacilli--4||c__Campylobacteria--1||c__Clostridia--1||c__Desulfovibrionia--1||c__Gammaproteobacteria--110||c__Holophagae--1:capture_domain_counter=d__Bacteria--124:capture_family_counter=f__Aeromonadaceae--1||f__Brevibacillaceae--1||f__Caulobacteraceae--2||f__Desulfovibrionaceae--1||f__Exiguobacteraceae--1||f__Holophagaceae--1||f__Lachnospiraceae--1||f__Magnetospirillaceae--2||f__Paenibacillaceae--2||f__Pseudomonadaceae--104||f__QNZT01--1||f__Rhodocyclaceae--4||f__Steroidobacteraceae--1||f__Thalassobaculaceae--1||f__Xanthobacteraceae--1:capture_genus_counter=g__Aeromonas--1||g__Azoarcus--1||g__Azonexus--3||g__Blastochloris--1||g__CAHJWH01--2||g__CFH-S0501--1||g__Cohnella--1||g__Exiguobacterium--1||g__Geothrix--1||g__Muricomes--1||g__Nisaea--1||g__Paenibacillus_J--1||g__Phaeospirillum--2||g__Pseudodesulfovibrio--1||g__Pseudomonas_A--1||g__Pseudomonas_E--103||g__QNZT01--1||g__Steroidobacter--1:capture_order_counter=o__Brevibacillales--1||o__Burkholderiales--4||o__Campylobacterales--1||o__Caulobacterales--2||o__Desulfovibrionales--1||o__Enterobacterales--1||o__Exiguobacterales--1||o__Holophagales--1||o__Lachnospirales--1||o__Paenibacillales--2||o__Pseudomonadales--104||o__Rhizobiales--1||o__Rhodospirillales--2||o__Steroidobacterales--1||o__Thalassobaculales--1:capture_phylum_counter=p__Acidobacteriota--1||p__Campylobacterota--1||p__Desulfobacterota_I--1||p__Firmicutes--4||p__Firmicutes_A--1||p__Proteobacteria--116:capture_species_counter=s__Aeromonas fluvialis--1||s__Azoarcus olearius--1||s__Azonexus sp002470165--3||s__Blastochloris viridis--1||s__CAHJWH01 sp009765965--2||s__CFH-S0501 sp011059135--1||s__Cohnella panacarvi--1||s__Exiguobacterium profundum_A--1||s__Geothrix sp017859995--1||s__Muricomes contortus_C--1||s__Nisaea sp017640745--1||s__Paenibacillus_J dauci--1||s__Phaeospirillum sp903853455--2||s__Pseudodesulfovibrio sp012516435--1||s__Pseudomonas_A sp003488145--1||s__Pseudomonas_E atacamensis--12||s__Pseudomonas_E baltica--1||s__Pseudomonas_E brassicae--4||s__Pseudomonas_E fluorescens_BC--1||s__Pseudomonas_E frederiksbergensis_A--4||s__Pseudomonas_E gozinkensis--1||s__Pseudomonas_E iridis--2||s__Pseudomonas_E koreensis_B--1||s__Pseudomonas_E koreensis_C--4||s__Pseudomonas_E lactis--1||s__Pseudomonas_E moraviensis_A--9||s__Pseudomonas_E paracarnis--3||s__Pseudomonas_E qingdaonensis--1||s__Pseudomonas_E sp000242655--1||s__Pseudomonas_E sp001297015--14||s__Pseudomonas_E sp003033885--5||s__Pseudomonas_E sp009834515--1||s__Pseudomonas_E sp014268745--27||s__Pseudomonas_E sp900187445--1||s__Pseudomonas_E sp900581005--4||s__Pseudomonas_E sp900589395--3||s__Pseudomonas_E thivervalensis--1||s__Pseudomonas_E trivialis_B--2||s__QNZT01 sp003978455--1||s__Steroidobacter denitrificans--1:evalue_avg=3.666807492214794e-54:evalue_max=3.49e-52:evalue_min=9.4e-118:evalue_std=3.5435006689639994e-53:evalue_sum=3.5568032674483504e-52:gapopen_avg=0.1134020618556701:gapopen_max=1.0:gapopen_min=0.0:gapopen_std=0.31873083797937996:gapopen_sum=11.0:gtdb_class_counter=c__Alphaproteobacteria--1||c__Gammaproteobacteria--411:gtdb_domain_counter=d__Bacteria--412:gtdb_family_counter=f__Pseudomonadaceae--411||f__Sphingomonadaceae--1:gtdb_genus_counter=g__Pseudomonas_B--1||g__Pseudomonas_E--410||g__Sphingomonas_N--1:gtdb_order_counter=o__Pseudomonadales--411||o__Sphingomonadales--1:gtdb_phylum_counter=p__Proteobacteria--412:gtdb_species_counter=s__Pseudomonas_B sp001512295--1||s__Pseudomonas_E abietaniphila--1||s__Pseudomonas_E agarici--1||s__Pseudomonas_E allokribbensis--1||s__Pseudomonas_E amygdali--1||s__Pseudomonas_E anatoliensis--1||s__Pseudomonas_E antarctica--1||s__Pseudomonas_E antarctica_A--1||s__Pseudomonas_E arsenicoxydans--1||s__Pseudomonas_E arsenicoxydans_A--1||s__Pseudomonas_E asplenii--1||s__Pseudomonas_E asplenii_A--1||s__Pseudomonas_E asturiensis--1||s__Pseudomonas_E atacamensis--1||s__Pseudomonas_E azotoformans--1||s__Pseudomonas_E azotoformans_A--1||s__Pseudomonas_E azotoformans_B--1||s__Pseudomonas_E baetica--1||s__Pseudomonas_E baltica--1||s__Pseudomonas_E batumici--1||s__Pseudomonas_E bijieensis--1||s__Pseudomonas_E bohemica--1||s__Pseudomonas_E brassicacearum--1||s__Pseudomonas_E brassicacearum_A--1||s__Pseudomonas_E brassicacearum_D--1||s__Pseudomonas_E brassicacearum_E--1||s__Pseudomonas_E brenneri--1||s__Pseudomonas_E bubulae--1||s__Pseudomonas_E canadensis--1||s__Pseudomonas_E cannabina--1||s__Pseudomonas_E capsici--1||s__Pseudomonas_E caricapapayae--1||s__Pseudomonas_E caspiana--1||s__Pseudomonas_E cedrina--1||s__Pseudomonas_E cerasi--1||s__Pseudomonas_E chlororaphis--1||s__Pseudomonas_E chlororaphis_D--1||s__Pseudomonas_E chlororaphis_E--1||s__Pseudomonas_E chlororaphis_F--1||s__Pseudomonas_E chlororaphis_G--1||s__Pseudomonas_E cichorii--1||s__Pseudomonas_E cichorii_B--1||s__Pseudomonas_E cichorii_C--1||s__Pseudomonas_E cichorii_D--1||s__Pseudomonas_E coleopterorum--1||s__Pseudomonas_E congelans--1||s__Pseudomonas_E corrugata--1||s__Pseudomonas_E costantinii--1||s__Pseudomonas_E cremoris--1||s__Pseudomonas_E crudilactis--1||s__Pseudomonas_E cyclaminis--1||s__Pseudomonas_E deceptionensis--1||s__Pseudomonas_E edaphica--1||s__Pseudomonas_E endophytica--1||s__Pseudomonas_E extremaustralis--1||s__Pseudomonas_E extremorientalis--1||s__Pseudomonas_E fildesensis--1||s__Pseudomonas_E floridensis--1||s__Pseudomonas_E fluorescens--1||s__Pseudomonas_E fluorescens_A--1||s__Pseudomonas_E fluorescens_AA--1||s__Pseudomonas_E fluorescens_AJ--1||s__Pseudomonas_E fluorescens_AM--1||s__Pseudomonas_E fluorescens_AN--1||s__Pseudomonas_E fluorescens_AO--1||s__Pseudomonas_E fluorescens_AP--1||s__Pseudomonas_E fluorescens_AQ--1||s__Pseudomonas_E fluorescens_B--1||s__Pseudomonas_E fluorescens_BA--1||s__Pseudomonas_E fluorescens_BB--1||s__Pseudomonas_E fluorescens_BC--1||s__Pseudomonas_E fluorescens_BD--1||s__Pseudomonas_E fluorescens_BE--1||s__Pseudomonas_E fluorescens_BF--1||s__Pseudomonas_E fluorescens_BG--1||s__Pseudomonas_E fluorescens_BH--1||s__Pseudomonas_E fluorescens_BI--1||s__Pseudomonas_E fluorescens_BJ--1||s__Pseudomonas_E fluorescens_BM--1||s__Pseudomonas_E fluorescens_BN--1||s__Pseudomonas_E fluorescens_BO--1||s__Pseudomonas_E fluorescens_BP--1||s__Pseudomonas_E fluorescens_BQ--1||s__Pseudomonas_E fluorescens_BR--1||s__Pseudomonas_E fluorescens_BT--1||s__Pseudomonas_E fluorescens_BU--1||s__Pseudomonas_E fluorescens_BV--1||s__Pseudomonas_E fluorescens_BW--1||s__Pseudomonas_E fluorescens_BX--1||s__Pseudomonas_E fluorescens_BY--1||s__Pseudomonas_E fluorescens_C--1||s__Pseudomonas_E fluorescens_E--1||s__Pseudomonas_E fluorescens_G--1||s__Pseudomonas_E fluorescens_H--1||s__Pseudomonas_E fluorescens_K--1||s__Pseudomonas_E fluorescens_M--1||s__Pseudomonas_E fluorescens_O--1||s__Pseudomonas_E fluorescens_Q--1||s__Pseudomonas_E fluorescens_S--1||s__Pseudomonas_E fluorescens_T--1||s__Pseudomonas_E fluorescens_W--1||s__Pseudomonas_E fluorescens_X--1||s__Pseudomonas_E foliumensis--1||s__Pseudomonas_E fragi--1||s__Pseudomonas_E fragi_D--1||s__Pseudomonas_E frederiksbergensis--1||s__Pseudomonas_E frederiksbergensis_A--1||s__Pseudomonas_E frederiksbergensis_B--1||s__Pseudomonas_E frederiksbergensis_D--1||s__Pseudomonas_E frederiksbergensis_F--1||s__Pseudomonas_E frederiksbergensis_G--1||s__Pseudomonas_E frederiksbergensis_H--1||s__Pseudomonas_E frederiksbergensis_I--1||s__Pseudomonas_E fulgida--1||s__Pseudomonas_E fuscovaginae_A--1||s__Pseudomonas_E fuscovaginae_B--1||s__Pseudomonas_E gessardii--1||s__Pseudomonas_E gingeri_A--1||s__Pseudomonas_E gingeri_B--1||s__Pseudomonas_E gingeri_C--1||s__Pseudomonas_E gingeri_D--1||s__Pseudomonas_E glycinae--1||s__Pseudomonas_E gozinkensis--1||s__Pseudomonas_E graminis--1||s__Pseudomonas_E graminis_B--1||s__Pseudomonas_E graminis_C--1||s__Pseudomonas_E graminis_D--1||s__Pseudomonas_E granadensis--1||s__Pseudomonas_E gregormendelii--1||s__Pseudomonas_E grimontii--1||s__Pseudomonas_E haemolytica--1||s__Pseudomonas_E helleri--1||s__Pseudomonas_E helleri_A--1||s__Pseudomonas_E helmanticensis--1||s__Pseudomonas_E iridis--1||s__Pseudomonas_E japonica_A--1||s__Pseudomonas_E jessenii--1||s__Pseudomonas_E kairouanensis--1||s__Pseudomonas_E kielensis--1||s__Pseudomonas_E kilonensis--1||s__Pseudomonas_E kilonensis_B--1||s__Pseudomonas_E kitaguniensis--1||s__Pseudomonas_E koreensis--1||s__Pseudomonas_E koreensis_A--1||s__Pseudomonas_E koreensis_B--1||s__Pseudomonas_E koreensis_C--1||s__Pseudomonas_E koreensis_E--1||s__Pseudomonas_E kribbensis--1||s__Pseudomonas_E lactis--1||s__Pseudomonas_E laurylsulfatiphila--1||s__Pseudomonas_E laurylsulfativorans--1||s__Pseudomonas_E libanensis--1||s__Pseudomonas_E lini--1||s__Pseudomonas_E lundensis--1||s__Pseudomonas_E lundensis_A--1||s__Pseudomonas_E lurida--1||s__Pseudomonas_E lutea--1||s__Pseudomonas_E mandelii--1||s__Pseudomonas_E mandelii_B--1||s__Pseudomonas_E mandelii_C--1||s__Pseudomonas_E mandelii_D--1||s__Pseudomonas_E marginalis--1||s__Pseudomonas_E marginalis_B--1||s__Pseudomonas_E massiliensis--1||s__Pseudomonas_E mediterranea--1||s__Pseudomonas_E migulae--1||s__Pseudomonas_E mohnii--1||s__Pseudomonas_E moorei--1||s__Pseudomonas_E moraviensis_A--1||s__Pseudomonas_E mucidolens--1||s__Pseudomonas_E mucoides--1||s__Pseudomonas_E nabeulensis--1||s__Pseudomonas_E neoaurantiaca--1||s__Pseudomonas_E neuropathica--1||s__Pseudomonas_E orientalis--1||s__Pseudomonas_E orientalis_A--1||s__Pseudomonas_E orientalis_B--1||s__Pseudomonas_E ovata--1||s__Pseudomonas_E palleroniana--1||s__Pseudomonas_E paracarnis--1||s__Pseudomonas_E paralactis--1||s__Pseudomonas_E paraversuta--1||s__Pseudomonas_E pisciculturae--1||s__Pseudomonas_E piscis--1||s__Pseudomonas_E poae--1||s__Pseudomonas_E prosekii--1||s__Pseudomonas_E protegens--1||s__Pseudomonas_E protegens_A--1||s__Pseudomonas_E protegens_B--1||s__Pseudomonas_E proteolytica--1||s__Pseudomonas_E psychrophila--1||s__Pseudomonas_E psychrophila_A--1||s__Pseudomonas_E putida_A--1||s__Pseudomonas_E putida_G--1||s__Pseudomonas_E putida_S--1||s__Pseudomonas_E qingdaonensis--1||s__Pseudomonas_E reactans--1||s__Pseudomonas_E reinekei--1||s__Pseudomonas_E rhizosphaerae--1||s__Pseudomonas_E rhodesiae--1||s__Pseudomonas_E salomonii--1||s__Pseudomonas_E saponiphila--1||s__Pseudomonas_E saxonica--1||s__Pseudomonas_E silesiensis--1||s__Pseudomonas_E simiae--1||s__Pseudomonas_E sivasensis--1||s__Pseudomonas_E sp000242655--1||s__Pseudomonas_E sp000263855--1||s__Pseudomonas_E sp000282195--1||s__Pseudomonas_E sp000282215--1||s__Pseudomonas_E sp000282275--1||s__Pseudomonas_E sp000282315--1||s__Pseudomonas_E sp000282375--1||s__Pseudomonas_E sp000282415--1||s__Pseudomonas_E sp000282455--1||s__Pseudomonas_E sp000282475--1||s__Pseudomonas_E sp000282495--1||s__Pseudomonas_E sp000282515--1||s__Pseudomonas_E sp000346755--1||s__Pseudomonas_E sp000416235--1||s__Pseudomonas_E sp000512695--1||s__Pseudomonas_E sp000612585--1||s__Pseudomonas_E sp000631985--1||s__Pseudomonas_E sp000633255--1||s__Pseudomonas_E sp000633395--1||s__Pseudomonas_E sp000690905--1||s__Pseudomonas_E sp000801235--1||s__Pseudomonas_E sp000829415--1||s__Pseudomonas_E sp000931465--1||s__Pseudomonas_E sp001269775--1||s__Pseudomonas_E sp001269805--1||s__Pseudomonas_E sp001269815--1||s__Pseudomonas_E sp001269925--1||s__Pseudomonas_E sp001297015--1||s__Pseudomonas_E sp001297125--1||s__Pseudomonas_E sp001308855--1||s__Pseudomonas_E sp001421885--1||s__Pseudomonas_E sp001427125--1||s__Pseudomonas_E sp001429045--1||s__Pseudomonas_E sp001547895--1||s__Pseudomonas_E sp001655595--1||s__Pseudomonas_E sp001655615--1||s__Pseudomonas_E sp001705835--1||s__Pseudomonas_E sp001952855--1||s__Pseudomonas_E sp001984065--1||s__Pseudomonas_E sp002000165--1||s__Pseudomonas_E sp002018875--1||s__Pseudomonas_E sp002029345--1||s__Pseudomonas_E sp002080045--1||s__Pseudomonas_E sp002112385--1||s__Pseudomonas_E sp002112885--1||s__Pseudomonas_E sp002113025--1||s__Pseudomonas_E sp002113045--1||s__Pseudomonas_E sp002113125--1||s__Pseudomonas_E sp002113375--1||s__Pseudomonas_E sp002113595--1||s__Pseudomonas_E sp002204795--1||s__Pseudomonas_E sp002263605--1||s__Pseudomonas_E sp002277815--1||s__Pseudomonas_E sp002286815--1||s__Pseudomonas_E sp002303925--1||s__Pseudomonas_E sp002338065--1||s__Pseudomonas_E sp002356535--1||s__Pseudomonas_E sp002379585--1||s__Pseudomonas_E sp002383725--1||s__Pseudomonas_E sp002419965--1||s__Pseudomonas_E sp002699985--1||s__Pseudomonas_E sp002814235--1||s__Pseudomonas_E sp002836515--1||s__Pseudomonas_E sp002843605--1||s__Pseudomonas_E sp002874965--1||s__Pseudomonas_E sp002878485--1||s__Pseudomonas_E sp002901475--1||s__Pseudomonas_E sp002979555--1||s__Pseudomonas_E sp002980155--1||s__Pseudomonas_E sp003013355--1||s__Pseudomonas_E sp003014915--1||s__Pseudomonas_E sp003033885--1||s__Pseudomonas_E sp003050925--1||s__Pseudomonas_E sp003052515--1||s__Pseudomonas_E sp003053605--1||s__Pseudomonas_E sp003053805--1||s__Pseudomonas_E sp003061005--1||s__Pseudomonas_E sp003097075--1||s__Pseudomonas_E sp003097135--1||s__Pseudomonas_E sp003151075--1||s__Pseudomonas_E sp003208475--1||s__Pseudomonas_E sp003605735--1||s__Pseudomonas_E sp003851685--1||s__Pseudomonas_E sp003852235--1||s__Pseudomonas_E sp003852405--1||s__Pseudomonas_E sp003935425--1||s__Pseudomonas_E sp004011755--1||s__Pseudomonas_E sp004124275--1||s__Pseudomonas_E sp004136015--1||s__Pseudomonas_E sp004310295--1||s__Pseudomonas_E sp004519405--1||s__Pseudomonas_E sp005938045--1||s__Pseudomonas_E sp006227205--1||s__Pseudomonas_E sp007713465--1||s__Pseudomonas_E sp007828215--1||s__Pseudomonas_E sp008369295--1||s__Pseudomonas_E sp008369325--1||s__Pseudomonas_E sp008370045--1||s__Pseudomonas_E sp009707515--1||s__Pseudomonas_E sp009761815--1||s__Pseudomonas_E sp009764265--1||s__Pseudomonas_E sp009764645--1||s__Pseudomonas_E sp009834515--1||s__Pseudomonas_E sp009834565--1||s__Pseudomonas_E sp009861525--1||s__Pseudomonas_E sp009866765--1||s__Pseudomonas_E sp009905615--1||s__Pseudomonas_E sp009908285--1||s__Pseudomonas_E sp010095445--1||s__Pseudomonas_E sp011355085--1||s__Pseudomonas_E sp011369485--1||s__Pseudomonas_E sp012844475--1||s__Pseudomonas_E sp012935695--1||s__Pseudomonas_E sp012935755--1||s__Pseudomonas_E sp012985465--1||s__Pseudomonas_E sp012985665--1||s__Pseudomonas_E sp013359595--1||s__Pseudomonas_E sp013359695--1||s__Pseudomonas_E sp013385985--1||s__Pseudomonas_E sp013386585--1||s__Pseudomonas_E sp013386825--1||s__Pseudomonas_E sp014207255--1||s__Pseudomonas_E sp014268505--1||s__Pseudomonas_E sp014268655--1||s__Pseudomonas_E sp014268745--1||s__Pseudomonas_E sp014268755--1||s__Pseudomonas_E sp014270125--1||s__Pseudomonas_E sp014472415--1||s__Pseudomonas_E sp014842265--1||s__Pseudomonas_E sp014851685--1||s__Pseudomonas_E sp014851765--1||s__Pseudomonas_E sp016650635--1||s__Pseudomonas_E sp016650695--1||s__Pseudomonas_E sp016650815--1||s__Pseudomonas_E sp016651105--1||s__Pseudomonas_E sp016651255--1||s__Pseudomonas_E sp016651305--1||s__Pseudomonas_E sp017968885--1||s__Pseudomonas_E sp018325905--1||s__Pseudomonas_E sp018449655--1||s__Pseudomonas_E sp018449725--1||s__Pseudomonas_E sp019145475--1||s__Pseudomonas_E sp019168305--1||s__Pseudomonas_E sp019200975--1||s__Pseudomonas_E sp900005815--1||s__Pseudomonas_E sp900107395--1||s__Pseudomonas_E sp900108875--1||s__Pseudomonas_E sp900109995--1||s__Pseudomonas_E sp900110765--1||s__Pseudomonas_E sp900113505--1||s__Pseudomonas_E sp900156465--1||s__Pseudomonas_E sp900187425--1||s__Pseudomonas_E sp900187445--1||s__Pseudomonas_E sp900187505--1||s__Pseudomonas_E sp900187515--1||s__Pseudomonas_E sp900187565--1||s__Pseudomonas_E sp900187605--1||s__Pseudomonas_E sp900187615--1||s__Pseudomonas_E sp900187635--1||s__Pseudomonas_E sp900187645--1||s__Pseudomonas_E sp900475325--1||s__Pseudomonas_E sp900580675--1||s__Pseudomonas_E sp900580865--1||s__Pseudomonas_E sp900581005--1||s__Pseudomonas_E sp900582195--1||s__Pseudomonas_E sp900583165--1||s__Pseudomonas_E sp900585815--1||s__Pseudomonas_E sp900589395--1||s__Pseudomonas_E sp900590755--1||s__Pseudomonas_E sp900591205--1||s__Pseudomonas_E sp900596015--1||s__Pseudomonas_E sp900601905--1||s__Pseudomonas_E sp900602065--1||s__Pseudomonas_E sp903970465--1||s__Pseudomonas_E sp904067045--1||s__Pseudomonas_E stutzeri_A--1||s__Pseudomonas_E synxantha--1||s__Pseudomonas_E synxantha_A--1||s__Pseudomonas_E syringae--1||s__Pseudomonas_E syringae_A--1||s__Pseudomonas_E syringae_E--1||s__Pseudomonas_E syringae_F--1||s__Pseudomonas_E syringae_J--1||s__Pseudomonas_E syringae_M--1||s__Pseudomonas_E syringae_P--1||s__Pseudomonas_E syringae_Q--1||s__Pseudomonas_E thivervalensis--1||s__Pseudomonas_E tolaasii--1||s__Pseudomonas_E tremae--1||s__Pseudomonas_E triticumensis--1||s__Pseudomonas_E trivialis--1||s__Pseudomonas_E trivialis_B--1||s__Pseudomonas_E typographi--1||s__Pseudomonas_E umsongensis--1||s__Pseudomonas_E vancouverensis--1||s__Pseudomonas_E veronii--1||s__Pseudomonas_E versuta--1||s__Pseudomonas_E viciae--1||s__Pseudomonas_E viridiflava--1||s__Pseudomonas_E viridiflava_B--1||s__Pseudomonas_E viridiflava_C--1||s__Pseudomonas_E weihenstephanensis--1||s__Pseudomonas_E yamanorum--1||s__Pseudomonas_E yamanorum_A--1||s__Pseudomonas_E yamanorum_B--1||s__Sphingomonas_N sp000333335--1:heptad_counter=MCP-38H--1||MCP-40H--534||MCP-44H--1:lbd_counter=:lca_tree=g__Pseudomonas_E:length_avg=148.2680412371134:length_max=196.0:length_min=91.0:length_std=25.539803682975883:length_sum=14382.0:mismatch_avg=1.6494845360824741:mismatch_max=16.0:mismatch_min=0.0:mismatch_std=2.9012972569517723:mismatch_sum=160.0:name=N240851:qcovhsp_avg=99.60515463917524:qcovhsp_max=100.0:qcovhsp_min=95.5:qcovhsp_std=0.9250417934275339:qcovhsp_sum=9661.699999999999:qend_avg=148.340206185567:qend_max=196.0:qend_min=91.0:qend_std=25.378339927131652:qend_sum=14389.0:qstart_avg=1.1546391752577319:qstart_max=4.0:qstart_min=1.0:qstart_std=0.5070380940974547:qstart_sum=112.0:ref_name_counter=RS_GCF_000397205.1_protein.faa_NC_021237.1_577@PF00015_full_PFAM.457.622--1||RS_GCF_000512695.2_protein.faa_NZ_AZRW02000026.1_59@PF00015_full_PFAM.402.621--2||RS_GCF_000761155.1_protein.faa_NZ_CP009533.1_2733@PF00015_full_PFAM.449.631--2||RS_GCF_000802155.2_protein.faa_NZ_JQGJ02000010.1_40@PF00015_full_PFAM.400.623--2||RS_GCF_001238485.1_protein.faa_NZ_LFQK01000027.1_118@PF00015_full_PFAM.402.622--7||RS_GCF_001269655.1_protein.faa_NZ_LHVE01000001.1_419@PF00015_full_PFAM.401.622--11||RS_GCF_001269885.1_protein.faa_NZ_LHVH01000007.1_112@PF00015_full_PFAM.401.622--1||RS_GCF_001297015.1_protein.faa_NZ_LIGE01000017.1_33@PF00015_full_PFAM.399.622--9||RS_GCF_001439785.1_protein.faa_NZ_JYLI01000004.1_214@PF00015_full_PFAM.449.622--1||RS_GCF_001623525.1_protein.faa_NZ_CP015225.1_3635@PF00015_full_PFAM.401.622--1||RS_GCF_001679645.1_protein.faa_NZ_LRUN01000023.1_77@PF00015_full_PFAM.404.622--1||RS_GCF_002022265.1_protein.faa_NZ_MSDE01000002.1_223@PF00015_full_PFAM.411.622--2||RS_GCF_002563895.1_protein.faa_NZ_PDJB01000001.1_543@PF00015_full_PFAM.457.622--1||RS_GCF_002806685.1_protein.faa_NZ_PHTD01000002.1_144@PF00015_full_PFAM.461.626--1||RS_GCF_002934665.1_protein.faa_NZ_NIRS01000010.1_153@PF00015_full_PFAM.403.622--1||RS_GCF_007713465.1_protein.faa_NZ_VMSG01000019.1_89@PF00015_full_PFAM.457.622--2||RS_GCF_007828215.1_protein.faa_NZ_VIUE01000003.1_133@PF00015_full_PFAM.497.660--8||RS_GCF_008801605.1_protein.faa_NZ_VZPJ01000006.1_136@PF00015_full_PFAM.457.623--1||RS_GCF_009659625.1_protein.faa_NZ_VOIW01000004.1_138@PF00015_full_PFAM.463.622--1||RS_GCF_009834545.1_protein.faa_NZ_CP019427.1_492@PF00015_full_PFAM.378.622--1||RS_GCF_012935715.1_protein.faa_NZ_CP052860.1_1530@PF00015_full_PFAM.460.622--1||RS_GCF_012974785.1_protein.faa_NZ_CP027561.1_523@PF00015_full_PFAM.402.622--7||RS_GCF_014235765.1_protein.faa_NZ_JACMYH010000004.1_345@PF00015_full_PFAM.395.631--1||RS_GCF_014236655.1_protein.faa_NZ_JACMYG010000001.1_203@PF00015_full_PFAM.378.622--1||RS_GCF_014268505.2_protein.faa_NZ_JABWQP020000004.1_170@PF00015_full_PFAM.403.622--2||RS_GCF_017976235.1_protein.faa_NZ_JACVHC010000005.1_156@PF00015_full_PFAM.400.621--2||RS_GCF_900074915.1_protein.faa_NZ_LT222319.1_4668@PF00015_full_PFAM.457.622--1||RS_GCF_900105485.1_protein.faa_NZ_LT629778.1_222@PF00015_full_PFAM.401.622--1||RS_GCF_900105555.1_protein.faa_NZ_FNTZ01000001.1_376@PF00015_full_PFAM.394.631--1||RS_GCF_900105675.1_protein.faa_NZ_LT629786.1_6125@PF00015_full_PFAM.456.622--4||RS_GCF_900105805.1_protein.faa_NZ_LT629788.1_4852@PF00015_full_PFAM.400.622--14||RS_GCF_900113505.1_protein.faa_NZ_FOPO01000001.1_134@PF00015_full_PFAM.401.622--4||RS_GCF_900581005.1_protein.faa_NZ_UTCP01000422.1_138@PF00015_full_PFAM.402.622--2:scovhsp_avg=71.75360824742269:scovhsp_max=91.0:scovhsp_min=50.2:scovhsp_std=12.036195947499275:scovhsp_sum=6960.1:send_avg=177.8659793814433:send_max=230.0:send_min=91.0:send_std=33.64385433787133:send_sum=17253.0:sstart_avg=30.65979381443299:sstart_max=84.0:sstart_min=1.0:sstart_std=23.853671362225242:sstart_sum=2974.0])0.844:0.0112849[&&NHX:Sample_counter=rhizpot1--62||rhizpot2--16||rhizpot3--21||rhiztom1--17||rhiztom2--4||rhiztom3--15:Type_counter=GTDB--414||capture--135:besthit_avg=98.75353535353536:besthit_max=100.0:besthit_min=87.8:besthit_std=2.049106979772822:besthit_sum=9776.6:bitscore_avg=251.68686868686868:bitscore_max=334.0:bitscore_min=162.0:bitscore_std=42.12412330938915:bitscore_sum=24917.0:capture_class_counter=c__Alphaproteobacteria--7||c__Bacilli--4||c__Campylobacteria--1||c__Clostridia--1||c__Desulfovibrionia--1||c__Gammaproteobacteria--119||c__Holophagae--2:capture_domain_counter=d__Bacteria--135:capture_family_counter=f__Aeromonadaceae--1||f__Brevibacillaceae--1||f__Caulobacteraceae--2||f__Desulfovibrionaceae--1||f__Exiguobacteraceae--1||f__Holophagaceae--2||f__Lachnospiraceae--1||f__Magnetospirillaceae--2||f__Paenibacillaceae--2||f__Pseudomonadaceae--111||f__QNZT01--1||f__Rhodocyclaceae--5||f__Steroidobacteraceae--1||f__Thalassobaculaceae--1||f__UXAT02--1||f__Vibrionaceae--1||f__Xanthobacteraceae--1:capture_genus_counter=g__Aeromonas--1||g__Azoarcus--1||g__Azonexus--4||g__Blastochloris--1||g__CAHJWH01--2||g__CFH-S0501--1||g__Cohnella--1||g__Defluviicoccus_A--1||g__Exiguobacterium--1||g__Geothrix--2||g__Muricomes--1||g__Nisaea--1||g__Paenibacillus_J--1||g__Phaeospirillum--2||g__Pseudodesulfovibrio--1||g__Pseudomonas_A--1||g__Pseudomonas_E--110||g__QNZT01--1||g__Steroidobacter--1||g__Vibrio--1:capture_order_counter=o__Brevibacillales--1||o__Burkholderiales--5||o__Campylobacterales--1||o__Caulobacterales--2||o__Desulfovibrionales--1||o__Enterobacterales--2||o__Exiguobacterales--1||o__Holophagales--2||o__Lachnospirales--1||o__Paenibacillales--2||o__Pseudomonadales--111||o__Rhizobiales--1||o__Rhodospirillales--3||o__Steroidobacterales--1||o__Thalassobaculales--1:capture_phylum_counter=p__Acidobacteriota--2||p__Campylobacterota--1||p__Desulfobacterota_I--1||p__Firmicutes--4||p__Firmicutes_A--1||p__Proteobacteria--126:capture_species_counter=s__Aeromonas fluvialis--1||s__Azoarcus olearius--1||s__Azonexus sp002470165--4||s__Blastochloris viridis--1||s__CAHJWH01 sp009765965--2||s__CFH-S0501 sp011059135--1||s__Cohnella panacarvi--1||s__Defluviicoccus_A seviourii--1||s__Exiguobacterium profundum_A--1||s__Geothrix sp017859995--1||s__Geothrix sp903839205--1||s__Muricomes contortus_C--1||s__Nisaea sp017640745--1||s__Paenibacillus_J dauci--1||s__Phaeospirillum sp903853455--2||s__Pseudodesulfovibrio sp012516435--1||s__Pseudomonas_A sp003488145--1||s__Pseudomonas_E atacamensis--12||s__Pseudomonas_E baltica--2||s__Pseudomonas_E brassicae--4||s__Pseudomonas_E fluorescens_BC--1||s__Pseudomonas_E frederiksbergensis_A--4||s__Pseudomonas_E gozinkensis--1||s__Pseudomonas_E iridis--2||s__Pseudomonas_E koreensis_B--1||s__Pseudomonas_E koreensis_C--5||s__Pseudomonas_E lactis--1||s__Pseudomonas_E moraviensis_A--9||s__Pseudomonas_E paracarnis--3||s__Pseudomonas_E qingdaonensis--1||s__Pseudomonas_E seleniipraecipitans--1||s__Pseudomonas_E silesiensis--1||s__Pseudomonas_E sp000242655--1||s__Pseudomonas_E sp001297015--14||s__Pseudomonas_E sp003033885--5||s__Pseudomonas_E sp009834515--1||s__Pseudomonas_E sp014268745--28||s__Pseudomonas_E sp900187445--1||s__Pseudomonas_E sp900581005--5||s__Pseudomonas_E sp900589395--3||s__Pseudomonas_E thivervalensis--2||s__Pseudomonas_E trivialis_B--2||s__QNZT01 sp003978455--1||s__Steroidobacter denitrificans--1||s__Vibrio anguillarum--1:evalue_avg=3.5927305731801517e-54:evalue_max=3.49e-52:evalue_min=9.4e-118:evalue_std=3.5075393842737753e-53:evalue_sum=3.5568032674483504e-52:gapopen_avg=0.12121212121212122:gapopen_max=1.0:gapopen_min=0.0:gapopen_std=0.32803456987831403:gapopen_sum=12.0:gtdb_class_counter=c__Alphaproteobacteria--1||c__Gammaproteobacteria--413:gtdb_domain_counter=d__Bacteria--414:gtdb_family_counter=f__Pseudomonadaceae--413||f__Sphingomonadaceae--1:gtdb_genus_counter=g__Pseudomonas_B--1||g__Pseudomonas_E--411||g__Pseudomonas_L--1||g__Sphingomonas_N--1:gtdb_order_counter=o__Pseudomonadales--413||o__Sphingomonadales--1:gtdb_phylum_counter=p__Proteobacteria--414:gtdb_species_counter=s__Pseudomonas_B sp001512295--1||s__Pseudomonas_E abietaniphila--1||s__Pseudomonas_E agarici--1||s__Pseudomonas_E allokribbensis--1||s__Pseudomonas_E amygdali--1||s__Pseudomonas_E anatoliensis--1||s__Pseudomonas_E antarctica--1||s__Pseudomonas_E antarctica_A--1||s__Pseudomonas_E arsenicoxydans--1||s__Pseudomonas_E arsenicoxydans_A--1||s__Pseudomonas_E asplenii--1||s__Pseudomonas_E asplenii_A--1||s__Pseudomonas_E asturiensis--1||s__Pseudomonas_E atacamensis--1||s__Pseudomonas_E azotoformans--1||s__Pseudomonas_E azotoformans_A--1||s__Pseudomonas_E azotoformans_B--1||s__Pseudomonas_E baetica--1||s__Pseudomonas_E baltica--1||s__Pseudomonas_E batumici--1||s__Pseudomonas_E bijieensis--1||s__Pseudomonas_E bohemica--1||s__Pseudomonas_E brassicacearum--1||s__Pseudomonas_E brassicacearum_A--1||s__Pseudomonas_E brassicacearum_D--1||s__Pseudomonas_E brassicacearum_E--1||s__Pseudomonas_E brenneri--1||s__Pseudomonas_E bubulae--1||s__Pseudomonas_E canadensis--1||s__Pseudomonas_E cannabina--1||s__Pseudomonas_E capsici--1||s__Pseudomonas_E caricapapayae--1||s__Pseudomonas_E caspiana--1||s__Pseudomonas_E cedrina--1||s__Pseudomonas_E cerasi--1||s__Pseudomonas_E chlororaphis--1||s__Pseudomonas_E chlororaphis_D--1||s__Pseudomonas_E chlororaphis_E--1||s__Pseudomonas_E chlororaphis_F--1||s__Pseudomonas_E chlororaphis_G--1||s__Pseudomonas_E cichorii--1||s__Pseudomonas_E cichorii_B--1||s__Pseudomonas_E cichorii_C--1||s__Pseudomonas_E cichorii_D--1||s__Pseudomonas_E coleopterorum--1||s__Pseudomonas_E congelans--1||s__Pseudomonas_E corrugata--1||s__Pseudomonas_E costantinii--1||s__Pseudomonas_E cremoris--1||s__Pseudomonas_E crudilactis--1||s__Pseudomonas_E cyclaminis--1||s__Pseudomonas_E deceptionensis--1||s__Pseudomonas_E edaphica--1||s__Pseudomonas_E endophytica--1||s__Pseudomonas_E extremaustralis--1||s__Pseudomonas_E extremorientalis--1||s__Pseudomonas_E fildesensis--1||s__Pseudomonas_E floridensis--1||s__Pseudomonas_E fluorescens--1||s__Pseudomonas_E fluorescens_A--1||s__Pseudomonas_E fluorescens_AA--1||s__Pseudomonas_E fluorescens_AJ--1||s__Pseudomonas_E fluorescens_AM--1||s__Pseudomonas_E fluorescens_AN--1||s__Pseudomonas_E fluorescens_AO--1||s__Pseudomonas_E fluorescens_AP--1||s__Pseudomonas_E fluorescens_AQ--1||s__Pseudomonas_E fluorescens_B--1||s__Pseudomonas_E fluorescens_BA--1||s__Pseudomonas_E fluorescens_BB--1||s__Pseudomonas_E fluorescens_BC--1||s__Pseudomonas_E fluorescens_BD--1||s__Pseudomonas_E fluorescens_BE--1||s__Pseudomonas_E fluorescens_BF--1||s__Pseudomonas_E fluorescens_BG--1||s__Pseudomonas_E fluorescens_BH--1||s__Pseudomonas_E fluorescens_BI--1||s__Pseudomonas_E fluorescens_BJ--1||s__Pseudomonas_E fluorescens_BM--1||s__Pseudomonas_E fluorescens_BN--1||s__Pseudomonas_E fluorescens_BO--1||s__Pseudomonas_E fluorescens_BP--1||s__Pseudomonas_E fluorescens_BQ--1||s__Pseudomonas_E fluorescens_BR--1||s__Pseudomonas_E fluorescens_BT--1||s__Pseudomonas_E fluorescens_BU--1||s__Pseudomonas_E fluorescens_BV--1||s__Pseudomonas_E fluorescens_BW--1||s__Pseudomonas_E fluorescens_BX--1||s__Pseudomonas_E fluorescens_BY--1||s__Pseudomonas_E fluorescens_C--1||s__Pseudomonas_E fluorescens_E--1||s__Pseudomonas_E fluorescens_G--1||s__Pseudomonas_E fluorescens_H--1||s__Pseudomonas_E fluorescens_K--1||s__Pseudomonas_E fluorescens_M--1||s__Pseudomonas_E fluorescens_O--1||s__Pseudomonas_E fluorescens_Q--1||s__Pseudomonas_E fluorescens_S--1||s__Pseudomonas_E fluorescens_T--1||s__Pseudomonas_E fluorescens_W--1||s__Pseudomonas_E fluorescens_X--1||s__Pseudomonas_E fluvialis--1||s__Pseudomonas_E foliumensis--1||s__Pseudomonas_E fragi--1||s__Pseudomonas_E fragi_D--1||s__Pseudomonas_E frederiksbergensis--1||s__Pseudomonas_E frederiksbergensis_A--1||s__Pseudomonas_E frederiksbergensis_B--1||s__Pseudomonas_E frederiksbergensis_D--1||s__Pseudomonas_E frederiksbergensis_F--1||s__Pseudomonas_E frederiksbergensis_G--1||s__Pseudomonas_E frederiksbergensis_H--1||s__Pseudomonas_E frederiksbergensis_I--1||s__Pseudomonas_E fulgida--1||s__Pseudomonas_E fuscovaginae_A--1||s__Pseudomonas_E fuscovaginae_B--1||s__Pseudomonas_E gessardii--1||s__Pseudomonas_E gingeri_A--1||s__Pseudomonas_E gingeri_B--1||s__Pseudomonas_E gingeri_C--1||s__Pseudomonas_E gingeri_D--1||s__Pseudomonas_E glycinae--1||s__Pseudomonas_E gozinkensis--1||s__Pseudomonas_E graminis--1||s__Pseudomonas_E graminis_B--1||s__Pseudomonas_E graminis_C--1||s__Pseudomonas_E graminis_D--1||s__Pseudomonas_E granadensis--1||s__Pseudomonas_E gregormendelii--1||s__Pseudomonas_E grimontii--1||s__Pseudomonas_E haemolytica--1||s__Pseudomonas_E helleri--1||s__Pseudomonas_E helleri_A--1||s__Pseudomonas_E helmanticensis--1||s__Pseudomonas_E iridis--1||s__Pseudomonas_E japonica_A--1||s__Pseudomonas_E jessenii--1||s__Pseudomonas_E kairouanensis--1||s__Pseudomonas_E kielensis--1||s__Pseudomonas_E kilonensis--1||s__Pseudomonas_E kilonensis_B--1||s__Pseudomonas_E kitaguniensis--1||s__Pseudomonas_E koreensis--1||s__Pseudomonas_E koreensis_A--1||s__Pseudomonas_E koreensis_B--1||s__Pseudomonas_E koreensis_C--1||s__Pseudomonas_E koreensis_E--1||s__Pseudomonas_E kribbensis--1||s__Pseudomonas_E lactis--1||s__Pseudomonas_E laurylsulfatiphila--1||s__Pseudomonas_E laurylsulfativorans--1||s__Pseudomonas_E libanensis--1||s__Pseudomonas_E lini--1||s__Pseudomonas_E lundensis--1||s__Pseudomonas_E lundensis_A--1||s__Pseudomonas_E lurida--1||s__Pseudomonas_E lutea--1||s__Pseudomonas_E mandelii--1||s__Pseudomonas_E mandelii_B--1||s__Pseudomonas_E mandelii_C--1||s__Pseudomonas_E mandelii_D--1||s__Pseudomonas_E marginalis--1||s__Pseudomonas_E marginalis_B--1||s__Pseudomonas_E massiliensis--1||s__Pseudomonas_E mediterranea--1||s__Pseudomonas_E migulae--1||s__Pseudomonas_E mohnii--1||s__Pseudomonas_E moorei--1||s__Pseudomonas_E moraviensis_A--1||s__Pseudomonas_E mucidolens--1||s__Pseudomonas_E mucoides--1||s__Pseudomonas_E nabeulensis--1||s__Pseudomonas_E neoaurantiaca--1||s__Pseudomonas_E neuropathica--1||s__Pseudomonas_E orientalis--1||s__Pseudomonas_E orientalis_A--1||s__Pseudomonas_E orientalis_B--1||s__Pseudomonas_E ovata--1||s__Pseudomonas_E palleroniana--1||s__Pseudomonas_E paracarnis--1||s__Pseudomonas_E paralactis--1||s__Pseudomonas_E paraversuta--1||s__Pseudomonas_E pisciculturae--1||s__Pseudomonas_E piscis--1||s__Pseudomonas_E poae--1||s__Pseudomonas_E prosekii--1||s__Pseudomonas_E protegens--1||s__Pseudomonas_E protegens_A--1||s__Pseudomonas_E protegens_B--1||s__Pseudomonas_E proteolytica--1||s__Pseudomonas_E psychrophila--1||s__Pseudomonas_E psychrophila_A--1||s__Pseudomonas_E putida_A--1||s__Pseudomonas_E putida_G--1||s__Pseudomonas_E putida_S--1||s__Pseudomonas_E qingdaonensis--1||s__Pseudomonas_E reactans--1||s__Pseudomonas_E reinekei--1||s__Pseudomonas_E rhizosphaerae--1||s__Pseudomonas_E rhodesiae--1||s__Pseudomonas_E salomonii--1||s__Pseudomonas_E saponiphila--1||s__Pseudomonas_E saxonica--1||s__Pseudomonas_E silesiensis--1||s__Pseudomonas_E simiae--1||s__Pseudomonas_E sivasensis--1||s__Pseudomonas_E sp000242655--1||s__Pseudomonas_E sp000263855--1||s__Pseudomonas_E sp000282195--1||s__Pseudomonas_E sp000282215--1||s__Pseudomonas_E sp000282275--1||s__Pseudomonas_E sp000282315--1||s__Pseudomonas_E sp000282375--1||s__Pseudomonas_E sp000282415--1||s__Pseudomonas_E sp000282455--1||s__Pseudomonas_E sp000282475--1||s__Pseudomonas_E sp000282495--1||s__Pseudomonas_E sp000282515--1||s__Pseudomonas_E sp000346755--1||s__Pseudomonas_E sp000416235--1||s__Pseudomonas_E sp000512695--1||s__Pseudomonas_E sp000612585--1||s__Pseudomonas_E sp000631985--1||s__Pseudomonas_E sp000633255--1||s__Pseudomonas_E sp000633395--1||s__Pseudomonas_E sp000690905--1||s__Pseudomonas_E sp000801235--1||s__Pseudomonas_E sp000829415--1||s__Pseudomonas_E sp000931465--1||s__Pseudomonas_E sp001269775--1||s__Pseudomonas_E sp001269805--1||s__Pseudomonas_E sp001269815--1||s__Pseudomonas_E sp001269925--1||s__Pseudomonas_E sp001297015--1||s__Pseudomonas_E sp001297125--1||s__Pseudomonas_E sp001308855--1||s__Pseudomonas_E sp001421885--1||s__Pseudomonas_E sp001427125--1||s__Pseudomonas_E sp001429045--1||s__Pseudomonas_E sp001547895--1||s__Pseudomonas_E sp001655595--1||s__Pseudomonas_E sp001655615--1||s__Pseudomonas_E sp001705835--1||s__Pseudomonas_E sp001952855--1||s__Pseudomonas_E sp001984065--1||s__Pseudomonas_E sp002000165--1||s__Pseudomonas_E sp002018875--1||s__Pseudomonas_E sp002029345--1||s__Pseudomonas_E sp002080045--1||s__Pseudomonas_E sp002112385--1||s__Pseudomonas_E sp002112885--1||s__Pseudomonas_E sp002113025--1||s__Pseudomonas_E sp002113045--1||s__Pseudomonas_E sp002113125--1||s__Pseudomonas_E sp002113375--1||s__Pseudomonas_E sp002113595--1||s__Pseudomonas_E sp002204795--1||s__Pseudomonas_E sp002263605--1||s__Pseudomonas_E sp002277815--1||s__Pseudomonas_E sp002286815--1||s__Pseudomonas_E sp002303925--1||s__Pseudomonas_E sp002338065--1||s__Pseudomonas_E sp002356535--1||s__Pseudomonas_E sp002379585--1||s__Pseudomonas_E sp002383725--1||s__Pseudomonas_E sp002419965--1||s__Pseudomonas_E sp002699985--1||s__Pseudomonas_E sp002814235--1||s__Pseudomonas_E sp002836515--1||s__Pseudomonas_E sp002843605--1||s__Pseudomonas_E sp002874965--1||s__Pseudomonas_E sp002878485--1||s__Pseudomonas_E sp002901475--1||s__Pseudomonas_E sp002979555--1||s__Pseudomonas_E sp002980155--1||s__Pseudomonas_E sp003013355--1||s__Pseudomonas_E sp003014915--1||s__Pseudomonas_E sp003033885--1||s__Pseudomonas_E sp003050925--1||s__Pseudomonas_E sp003052515--1||s__Pseudomonas_E sp003053605--1||s__Pseudomonas_E sp003053805--1||s__Pseudomonas_E sp003061005--1||s__Pseudomonas_E sp003097075--1||s__Pseudomonas_E sp003097135--1||s__Pseudomonas_E sp003151075--1||s__Pseudomonas_E sp003208475--1||s__Pseudomonas_E sp003605735--1||s__Pseudomonas_E sp003851685--1||s__Pseudomonas_E sp003852235--1||s__Pseudomonas_E sp003852405--1||s__Pseudomonas_E sp003935425--1||s__Pseudomonas_E sp004011755--1||s__Pseudomonas_E sp004124275--1||s__Pseudomonas_E sp004136015--1||s__Pseudomonas_E sp004310295--1||s__Pseudomonas_E sp004519405--1||s__Pseudomonas_E sp005938045--1||s__Pseudomonas_E sp006227205--1||s__Pseudomonas_E sp007713465--1||s__Pseudomonas_E sp007828215--1||s__Pseudomonas_E sp008369295--1||s__Pseudomonas_E sp008369325--1||s__Pseudomonas_E sp008370045--1||s__Pseudomonas_E sp009707515--1||s__Pseudomonas_E sp009761815--1||s__Pseudomonas_E sp009764265--1||s__Pseudomonas_E sp009764645--1||s__Pseudomonas_E sp009834515--1||s__Pseudomonas_E sp009834565--1||s__Pseudomonas_E sp009861525--1||s__Pseudomonas_E sp009866765--1||s__Pseudomonas_E sp009905615--1||s__Pseudomonas_E sp009908285--1||s__Pseudomonas_E sp010095445--1||s__Pseudomonas_E sp011355085--1||s__Pseudomonas_E sp011369485--1||s__Pseudomonas_E sp012844475--1||s__Pseudomonas_E sp012935695--1||s__Pseudomonas_E sp012935755--1||s__Pseudomonas_E sp012985465--1||s__Pseudomonas_E sp012985665--1||s__Pseudomonas_E sp013359595--1||s__Pseudomonas_E sp013359695--1||s__Pseudomonas_E sp013385985--1||s__Pseudomonas_E sp013386585--1||s__Pseudomonas_E sp013386825--1||s__Pseudomonas_E sp014207255--1||s__Pseudomonas_E sp014268505--1||s__Pseudomonas_E sp014268655--1||s__Pseudomonas_E sp014268745--1||s__Pseudomonas_E sp014268755--1||s__Pseudomonas_E sp014270125--1||s__Pseudomonas_E sp014472415--1||s__Pseudomonas_E sp014842265--1||s__Pseudomonas_E sp014851685--1||s__Pseudomonas_E sp014851765--1||s__Pseudomonas_E sp016650635--1||s__Pseudomonas_E sp016650695--1||s__Pseudomonas_E sp016650815--1||s__Pseudomonas_E sp016651105--1||s__Pseudomonas_E sp016651255--1||s__Pseudomonas_E sp016651305--1||s__Pseudomonas_E sp017968885--1||s__Pseudomonas_E sp018325905--1||s__Pseudomonas_E sp018449655--1||s__Pseudomonas_E sp018449725--1||s__Pseudomonas_E sp019145475--1||s__Pseudomonas_E sp019168305--1||s__Pseudomonas_E sp019200975--1||s__Pseudomonas_E sp900005815--1||s__Pseudomonas_E sp900107395--1||s__Pseudomonas_E sp900108875--1||s__Pseudomonas_E sp900109995--1||s__Pseudomonas_E sp900110765--1||s__Pseudomonas_E sp900113505--1||s__Pseudomonas_E sp900156465--1||s__Pseudomonas_E sp900187425--1||s__Pseudomonas_E sp900187445--1||s__Pseudomonas_E sp900187505--1||s__Pseudomonas_E sp900187515--1||s__Pseudomonas_E sp900187565--1||s__Pseudomonas_E sp900187605--1||s__Pseudomonas_E sp900187615--1||s__Pseudomonas_E sp900187635--1||s__Pseudomonas_E sp900187645--1||s__Pseudomonas_E sp900475325--1||s__Pseudomonas_E sp900580675--1||s__Pseudomonas_E sp900580865--1||s__Pseudomonas_E sp900581005--1||s__Pseudomonas_E sp900582195--1||s__Pseudomonas_E sp900583165--1||s__Pseudomonas_E sp900585815--1||s__Pseudomonas_E sp900589395--1||s__Pseudomonas_E sp900590755--1||s__Pseudomonas_E sp900591205--1||s__Pseudomonas_E sp900596015--1||s__Pseudomonas_E sp900601905--1||s__Pseudomonas_E sp900602065--1||s__Pseudomonas_E sp903970465--1||s__Pseudomonas_E sp904067045--1||s__Pseudomonas_E stutzeri_A--1||s__Pseudomonas_E synxantha--1||s__Pseudomonas_E synxantha_A--1||s__Pseudomonas_E syringae--1||s__Pseudomonas_E syringae_A--1||s__Pseudomonas_E syringae_E--1||s__Pseudomonas_E syringae_F--1||s__Pseudomonas_E syringae_J--1||s__Pseudomonas_E syringae_M--1||s__Pseudomonas_E syringae_P--1||s__Pseudomonas_E syringae_Q--1||s__Pseudomonas_E thivervalensis--1||s__Pseudomonas_E tolaasii--1||s__Pseudomonas_E tremae--1||s__Pseudomonas_E triticumensis--1||s__Pseudomonas_E trivialis--1||s__Pseudomonas_E trivialis_B--1||s__Pseudomonas_E typographi--1||s__Pseudomonas_E umsongensis--1||s__Pseudomonas_E vancouverensis--1||s__Pseudomonas_E veronii--1||s__Pseudomonas_E versuta--1||s__Pseudomonas_E viciae--1||s__Pseudomonas_E viridiflava--1||s__Pseudomonas_E viridiflava_B--1||s__Pseudomonas_E viridiflava_C--1||s__Pseudomonas_E weihenstephanensis--1||s__Pseudomonas_E yamanorum--1||s__Pseudomonas_E yamanorum_A--1||s__Pseudomonas_E yamanorum_B--1||s__Pseudomonas_L hussainii--1||s__Sphingomonas_N sp000333335--1:heptad_counter=MCP-38H--1||MCP-40H--547||MCP-44H--1:lbd_counter=:lca_tree=g__Pseudomonas_E:length_avg=148.1010101010101:length_max=196.0:length_min=91.0:length_std=25.362874583385654:length_sum=14662.0:mismatch_avg=1.6868686868686869:mismatch_max=16.0:mismatch_min=0.0:mismatch_std=2.9054714909325354:mismatch_sum=167.0:name=N240852:qcovhsp_avg=99.60606060606062:qcovhsp_max=100.0:qcovhsp_min=95.5:qcovhsp_std=0.9169401402377476:qcovhsp_sum=9861.000000000002:qend_avg=148.17171717171718:qend_max=196.0:qend_min=91.0:qend_std=25.204081465735598:qend_sum=14669.0:qstart_avg=1.1515151515151516:qstart_max=4.0:qstart_min=1.0:qstart_std=0.5023137559951615:qstart_sum=114.0:ref_name_counter=RS_GCF_000397205.1_protein.faa_NC_021237.1_577@PF00015_full_PFAM.457.622--1||RS_GCF_000512695.2_protein.faa_NZ_AZRW02000026.1_59@PF00015_full_PFAM.402.621--2||RS_GCF_000761155.1_protein.faa_NZ_CP009533.1_2733@PF00015_full_PFAM.449.631--2||RS_GCF_000802155.2_protein.faa_NZ_JQGJ02000010.1_40@PF00015_full_PFAM.400.623--2||RS_GCF_001238485.1_protein.faa_NZ_LFQK01000027.1_118@PF00015_full_PFAM.402.622--7||RS_GCF_001269655.1_protein.faa_NZ_LHVE01000001.1_419@PF00015_full_PFAM.401.622--11||RS_GCF_001269885.1_protein.faa_NZ_LHVH01000007.1_112@PF00015_full_PFAM.401.622--1||RS_GCF_001297015.1_protein.faa_NZ_LIGE01000017.1_33@PF00015_full_PFAM.399.622--9||RS_GCF_001439785.1_protein.faa_NZ_JYLI01000004.1_214@PF00015_full_PFAM.449.622--1||RS_GCF_001623525.1_protein.faa_NZ_CP015225.1_3635@PF00015_full_PFAM.401.622--1||RS_GCF_001679645.1_protein.faa_NZ_LRUN01000023.1_77@PF00015_full_PFAM.404.622--1||RS_GCF_002022265.1_protein.faa_NZ_MSDE01000002.1_223@PF00015_full_PFAM.411.622--2||RS_GCF_002563895.1_protein.faa_NZ_PDJB01000001.1_543@PF00015_full_PFAM.457.622--1||RS_GCF_002806685.1_protein.faa_NZ_PHTD01000002.1_144@PF00015_full_PFAM.461.626--1||RS_GCF_002934665.1_protein.faa_NZ_NIRS01000010.1_153@PF00015_full_PFAM.403.622--1||RS_GCF_004327285.1_protein.faa_NZ_QJUI01000001.1_99@PF00015_full_PFAM.414.622--1||RS_GCF_007713465.1_protein.faa_NZ_VMSG01000019.1_89@PF00015_full_PFAM.457.622--2||RS_GCF_007828215.1_protein.faa_NZ_VIUE01000003.1_133@PF00015_full_PFAM.497.660--8||RS_GCF_008801605.1_protein.faa_NZ_VZPJ01000006.1_136@PF00015_full_PFAM.457.623--1||RS_GCF_009659625.1_protein.faa_NZ_VOIW01000004.1_138@PF00015_full_PFAM.463.622--1||RS_GCF_009834545.1_protein.faa_NZ_CP019427.1_492@PF00015_full_PFAM.378.622--1||RS_GCF_012935715.1_protein.faa_NZ_CP052860.1_1530@PF00015_full_PFAM.460.622--1||RS_GCF_012974785.1_protein.faa_NZ_CP027561.1_523@PF00015_full_PFAM.402.622--7||RS_GCF_014235765.1_protein.faa_NZ_JACMYH010000004.1_345@PF00015_full_PFAM.395.631--2||RS_GCF_014236655.1_protein.faa_NZ_JACMYG010000001.1_203@PF00015_full_PFAM.378.622--1||RS_GCF_014268505.2_protein.faa_NZ_JABWQP020000004.1_170@PF00015_full_PFAM.403.622--2||RS_GCF_017976235.1_protein.faa_NZ_JACVHC010000005.1_156@PF00015_full_PFAM.400.621--2||RS_GCF_900074915.1_protein.faa_NZ_LT222319.1_4668@PF00015_full_PFAM.457.622--1||RS_GCF_900105485.1_protein.faa_NZ_LT629778.1_222@PF00015_full_PFAM.401.622--1||RS_GCF_900105555.1_protein.faa_NZ_FNTZ01000001.1_376@PF00015_full_PFAM.394.631--1||RS_GCF_900105675.1_protein.faa_NZ_LT629786.1_6125@PF00015_full_PFAM.456.622--4||RS_GCF_900105805.1_protein.faa_NZ_LT629788.1_4852@PF00015_full_PFAM.400.622--14||RS_GCF_900113505.1_protein.faa_NZ_FOPO01000001.1_134@PF00015_full_PFAM.401.622--4||RS_GCF_900581005.1_protein.faa_NZ_UTCP01000422.1_138@PF00015_full_PFAM.402.622--2:scovhsp_avg=71.58484848484848:scovhsp_max=91.0:scovhsp_min=50.2:scovhsp_std=12.043097469525124:scovhsp_sum=7086.9:send_avg=177.3030303030303:send_max=230.0:send_min=91.0:send_std=33.53872405342406:send_sum=17553.0:sstart_avg=30.272727272727273:sstart_max=84.0:sstart_min=1.0:sstart_std=23.782096757005146:sstart_sum=2997.0],((((RS_GCF_000319305.2_protein.faa_NZ_AMWJ02000002.1_1946@PF00015_full_PFAM.457.627:5e-09[&&NHX:Type=GTDB:gtdb_class=c__Gammaproteobacteria:gtdb_domain=d__Bacteria:gtdb_family=f__Pseudomonadaceae:gtdb_genus=g__Pseudomonas_E:gtdb_order=o__Pseudomonadales:gtdb_phylum=p__Proteobacteria:gtdb_species=s__Pseudomonas_E putida_C:heptad=MCP-40H:species=d__Bacteria_p__Proteobacteria_c__Gammaproteobacteria_o__Pseudomonadales_f__Pseudomonadaceae_g__Pseudomonas_E_s__Pseudomonas_E putida_C],(((5a59e905-cf31-41e9-9f75-aac601d8963f_4@MCPsignal.74.225:0[&&NHX:Sample=rhiztom3:Type=capture:besthit=100.0:bitscore=261.0:capture_class=c__Gammaproteobacteria:capture_domain=d__Bacteria:capture_family=f__Pseudomonadaceae:capture_genus=g__Pseudomonas_E:capture_order=o__Pseudomonadales:capture_phylum=p__Proteobacteria:capture_species=s__Pseudomonas_E gingeri_A:evalue=1.6e-90:gapopen=0.0:heptad=MCP-40H:length=151.0:mismatch=0.0:qcovhsp=100.0:qend=151.0:qstart=1.0:ref_name=RS_GCF_001941965.1_protein.faa_NZ_MKZO01000036.1_144@PF00015_full_PFAM.457.625:scovhsp=89.9:send=151.0:sstart=1.0],f4cb8440-74bc-46e8-8c43-6c2dadf9c189_6@MCPsignal.133.284:0[&&NHX:Sample=rhiztom3:Type=capture:besthit=100.0:bitscore=261.0:capture_class=c__Gammaproteobacteria:capture_domain=d__Bacteria:capture_family=f__Pseudomonadaceae:capture_genus=g__Pseudomonas_E:capture_order=o__Pseudomonadales:capture_phylum=p__Proteobacteria:capture_species=s__Pseudomonas_E gingeri_A:evalue=1.6e-90:gapopen=0.0:heptad=MCP-40H:length=151.0:mismatch=0.0:qcovhsp=100.0:qend=151.0:qstart=1.0:ref_name=RS_GCF_001941965.1_protein.faa_NZ_MKZO01000036.1_144@PF00015_full_PFAM.457.625:scovhsp=89.9:send=151.0:sstart=1.0]):5e-09[&&NHX:Sample_counter=rhiztom3--2:Type_counter=capture--2:besthit_avg=100.0:besthit_max=100.0:besthit_min=100.0:besthit_std=0.0:besthit_sum=200.0:bitscore_avg=261.0:bitscore_max=261.0:bitscore_min=261.0:bitscore_std=0.0:bitscore_sum=522.0:capture_class_counter=c__Gammaproteobacteria--2:capture_domain_counter=d__Bacteria--2:capture_family_counter=f__Pseudomonadaceae--2:capture_genus_counter=g__Pseudomonas_E--2:capture_order_counter=o__Pseudomonadales--2:capture_phylum_counter=p__Proteobacteria--2:capture_species_counter=s__Pseudomonas_E gingeri_A--2:evalue_avg=1.6e-90:evalue_max=1.6e-90:evalue_min=1.6e-90:evalue_std=0.0:evalue_sum=3.2e-90:gapopen_avg=0.0:gapopen_max=0.0:gapopen_min=0.0:gapopen_std=0.0:gapopen_sum=0.0:gtdb_class_counter=:gtdb_domain_counter=:gtdb_family_counter=:gtdb_genus_counter=:gtdb_order_counter=:gtdb_phylum_counter=:gtdb_species_counter=:heptad_counter=MCP-40H--2:lbd_counter=:length_avg=151.0:length_max=151.0:length_min=151.0:length_std=0.0:length_sum=302.0:mismatch_avg=0.0:mismatch_max=0.0:mismatch_min=0.0:mismatch_std=0.0:mismatch_sum=0.0:name=N240856:qcovhsp_avg=100.0:qcovhsp_max=100.0:qcovhsp_min=100.0:qcovhsp_std=0.0:qcovhsp_sum=200.0:qend_avg=151.0:qend_max=151.0:qend_min=151.0:qend_std=0.0:qend_sum=302.0:qstart_avg=1.0:qstart_max=1.0:qstart_min=1.0:qstart_std=0.0:qstart_sum=2.0:ref_name_counter=RS_GCF_001941965.1_protein.faa_NZ_MKZO01000036.1_144@PF00015_full_PFAM.457.625--2:scovhsp_avg=89.9:scovhsp_max=89.9:scovhsp_min=89.9:scovhsp_std=0.0:scovhsp_sum=179.8:send_avg=151.0:send_max=151.0:send_min=151.0:send_std=0.0:send_sum=302.0:sstart_avg=1.0:sstart_max=1.0:sstart_min=1.0:sstart_std=0.0:sstart_sum=2.0],(RS_GCF_001941965.1_protein.faa_NZ_MKZO01000036.1_144@PF00015_full_PFAM.457.625:5e-09[&&NHX:Type=GTDB:gtdb_class=c__Gammaproteobacteria:gtdb_domain=d__Bacteria:gtdb_family=f__Pseudomonadaceae:gtdb_genus=g__Pseudomonas_E:gtdb_order=o__Pseudomonadales:gtdb_phylum=p__Proteobacteria:gtdb_species=s__Pseudomonas_E putida_L:heptad=MCP-40H:species=d__Bacteria_p__Proteobacteria_c__Gammaproteobacteria_o__Pseudomonadales_f__Pseudomonadaceae_g__Pseudomonas_E_s__Pseudomonas_E putida_L],a3a858c2-1d7c-41b9-ba19-491dd39c2af5_6@MCPsignal.1194.1384:5e-09[&&NHX:Sample=rhiztom1:Type=capture:besthit=96.3:bitscore=312.0:capture_class=c__Actinomycetia:capture_domain=d__Bacteria:capture_family=f__Micromonosporaceae:capture_genus=g__Actinoplanes:capture_order=o__Mycobacteriales:capture_phylum=p__Actinobacteriota:capture_species=s__Actinoplanes ianthinogenes:evalue=4.9e-109:gapopen=0.0:heptad=MCP-40H:length=190.0:mismatch=7.0:qcovhsp=100.0:qend=190.0:qstart=1.0:ref_name=RS_GCF_003024385.1_protein.faa_NZ_PVZN01000005.1_119@PF00015_full_PFAM.406.625:scovhsp=86.8:send=198.0:sstart=9.0])0.302:1.3e-08[&&NHX:Sample_counter=rhiztom1--1:Type_counter=GTDB--1||capture--1:besthit_avg=96.3:besthit_max=96.3:besthit_min=96.3:besthit_std=0:besthit_sum=96.3:bitscore_avg=312.0:bitscore_max=312.0:bitscore_min=312.0:bitscore_std=0:bitscore_sum=312.0:capture_class_counter=c__Actinomycetia--1:capture_domain_counter=d__Bacteria--1:capture_family_counter=f__Micromonosporaceae--1:capture_genus_counter=g__Actinoplanes--1:capture_order_counter=o__Mycobacteriales--1:capture_phylum_counter=p__Actinobacteriota--1:capture_species_counter=s__Actinoplanes ianthinogenes--1:evalue_avg=4.9e-109:evalue_max=4.9e-109:evalue_min=4.9e-109:evalue_std=0:evalue_sum=4.9e-109:gapopen_avg=0.0:gapopen_max=0.0:gapopen_min=0.0:gapopen_std=0:gapopen_sum=0.0:gtdb_class_counter=c__Gammaproteobacteria--1:gtdb_domain_counter=d__Bacteria--1:gtdb_family_counter=f__Pseudomonadaceae--1:gtdb_genus_counter=g__Pseudomonas_E--1:gtdb_order_counter=o__Pseudomonadales--1:gtdb_phylum_counter=p__Proteobacteria--1:gtdb_species_counter=s__Pseudomonas_E putida_L--1:heptad_counter=MCP-40H--2:lbd_counter=:lca_tree=s__Pseudomonas_E putida_L:length_avg=190.0:length_max=190.0:length_min=190.0:length_std=0:length_sum=190.0:mismatch_avg=7.0:mismatch_max=7.0:mismatch_min=7.0:mismatch_std=0:mismatch_sum=7.0:name=N240859:qcovhsp_avg=100.0:qcovhsp_max=100.0:qcovhsp_min=100.0:qcovhsp_std=0:qcovhsp_sum=100.0:qend_avg=190.0:qend_max=190.0:qend_min=190.0:qend_std=0:qend_sum=190.0:qstart_avg=1.0:qstart_max=1.0:qstart_min=1.0:qstart_std=0:qstart_sum=1.0:ref_name_counter=RS_GCF_003024385.1_protein.faa_NZ_PVZN01000005.1_119@PF00015_full_PFAM.406.625--1:scovhsp_avg=86.8:scovhsp_max=86.8:scovhsp_min=86.8:scovhsp_std=0:scovhsp_sum=86.8:send_avg=198.0:send_max=198.0:send_min=198.0:send_std=0:send_sum=198.0:sstart_avg=9.0:sstart_max=9.0:sstart_min=9.0:sstart_std=0:sstart_sum=9.0])0.336:0.00701731[&&NHX:Sample_counter=rhiztom1--1||rhiztom3--2:Type_counter=GTDB--1||capture--3:besthit_avg=98.76666666666667:besthit_max=100.0:besthit_min=96.3:besthit_std=2.136195996001617:besthit_sum=296.3:bitscore_avg=278.0:bitscore_max=312.0:bitscore_min=261.0:bitscore_std=29.444863728670914:bitscore_sum=834.0:capture_class_counter=c__Actinomycetia--1||c__Gammaproteobacteria--2:capture_domain_counter=d__Bacteria--3:capture_family_counter=f__Micromonosporaceae--1||f__Pseudomonadaceae--2:capture_genus_counter=g__Actinoplanes--1||g__Pseudomonas_E--2:capture_order_counter=o__Mycobacteriales--1||o__Pseudomonadales--2:capture_phylum_counter=p__Actinobacteriota--1||p__Proteobacteria--2:capture_species_counter=s__Actinoplanes ianthinogenes--1||s__Pseudomonas_E gingeri_A--2:evalue_avg=1.0666666666666667e-90:evalue_max=1.6e-90:evalue_min=4.9e-109:evalue_std=9.237604307034013e-91:evalue_sum=3.2e-90:gapopen_avg=0.0:gapopen_max=0.0:gapopen_min=0.0:gapopen_std=0.0:gapopen_sum=0.0:gtdb_class_counter=c__Gammaproteobacteria--1:gtdb_domain_counter=d__Bacteria--1:gtdb_family_counter=f__Pseudomonadaceae--1:gtdb_genus_counter=g__Pseudomonas_E--1:gtdb_order_counter=o__Pseudomonadales--1:gtdb_phylum_counter=p__Proteobacteria--1:gtdb_species_counter=s__Pseudomonas_E putida_L--1:heptad_counter=MCP-40H--4:lbd_counter=:lca_tree=s__Pseudomonas_E putida_L:length_avg=164.0:length_max=190.0:length_min=151.0:length_std=22.516660498395403:length_sum=492.0:mismatch_avg=2.3333333333333335:mismatch_max=7.0:mismatch_min=0.0:mismatch_std=4.041451884327381:mismatch_sum=7.0:name=N240860:qcovhsp_avg=100.0:qcovhsp_max=100.0:qcovhsp_min=100.0:qcovhsp_std=0.0:qcovhsp_sum=300.0:qend_avg=164.0:qend_max=190.0:qend_min=151.0:qend_std=22.516660498395403:qend_sum=492.0:qstart_avg=1.0:qstart_max=1.0:qstart_min=1.0:qstart_std=0.0:qstart_sum=3.0:ref_name_counter=RS_GCF_001941965.1_protein.faa_NZ_MKZO01000036.1_144@PF00015_full_PFAM.457.625--2||RS_GCF_003024385.1_protein.faa_NZ_PVZN01000005.1_119@PF00015_full_PFAM.406.625--1:scovhsp_avg=88.86666666666667:scovhsp_max=89.9:scovhsp_min=86.8:scovhsp_std=1.789785834487845:scovhsp_sum=266.6:send_avg=166.66666666666666:send_max=198.0:send_min=151.0:send_std=27.135462651912412:send_sum=500.0:sstart_avg=3.6666666666666665:sstart_max=9.0:sstart_min=1.0:sstart_std=4.618802153517007:sstart_sum=11.0],RS_GCF_900188455.1_protein.faa_NZ_FZOL01000002.1_6@PF00015_full_PFAM.457.624:0.00951937[&&NHX:Type=GTDB:gtdb_class=c__Gammaproteobacteria:gtdb_domain=d__Bacteria:gtdb_family=f__Pseudomonadaceae:gtdb_genus=g__Pseudomonas_E:gtdb_order=o__Pseudomonadales:gtdb_phylum=p__Proteobacteria:gtdb_species=s__Pseudomonas_E japonica:heptad=MCP-40H:species=d__Bacteria_p__Proteobacteria_c__Gammaproteobacteria_o__Pseudomonadales_f__Pseudomonadaceae_g__Pseudomonas_E_s__Pseudomonas_E japonica])0.767:0.00697563[&&NHX:Sample_counter=rhiztom1--1||rhiztom3--2:Type_counter=GTDB--2||capture--3:besthit_avg=98.76666666666667:besthit_max=100.0:besthit_min=96.3:besthit_std=2.136195996001617:besthit_sum=296.3:bitscore_avg=278.0:bitscore_max=312.0:bitscore_min=261.0:bitscore_std=29.444863728670914:bitscore_sum=834.0:capture_class_counter=c__Actinomycetia--1||c__Gammaproteobacteria--2:capture_domain_counter=d__Bacteria--3:capture_family_counter=f__Micromonosporaceae--1||f__Pseudomonadaceae--2:capture_genus_counter=g__Actinoplanes--1||g__Pseudomonas_E--2:capture_order_counter=o__Mycobacteriales--1||o__Pseudomonadales--2:capture_phylum_counter=p__Actinobacteriota--1||p__Proteobacteria--2:capture_species_counter=s__Actinoplanes ianthinogenes--1||s__Pseudomonas_E gingeri_A--2:evalue_avg=1.0666666666666667e-90:evalue_max=1.6e-90:evalue_min=4.9e-109:evalue_std=9.237604307034013e-91:evalue_sum=3.2e-90:gapopen_avg=0.0:gapopen_max=0.0:gapopen_min=0.0:gapopen_std=0.0:gapopen_sum=0.0:gtdb_class_counter=c__Gammaproteobacteria--2:gtdb_domain_counter=d__Bacteria--2:gtdb_family_counter=f__Pseudomonadaceae--2:gtdb_genus_counter=g__Pseudomonas_E--2:gtdb_order_counter=o__Pseudomonadales--2:gtdb_phylum_counter=p__Proteobacteria--2:gtdb_species_counter=s__Pseudomonas_E japonica--1||s__Pseudomonas_E putida_L--1:heptad_counter=MCP-40H--5:lbd_counter=:lca_tree=g__Pseudomonas_E:length_avg=164.0:length_max=190.0:length_min=151.0:length_std=22.516660498395403:length_sum=492.0:mismatch_avg=2.3333333333333335:mismatch_max=7.0:mismatch_min=0.0:mismatch_std=4.041451884327381:mismatch_sum=7.0:name=N240862:qcovhsp_avg=100.0:qcovhsp_max=100.0:qcovhsp_min=100.0:qcovhsp_std=0.0:qcovhsp_sum=300.0:qend_avg=164.0:qend_max=190.0:qend_min=151.0:qend_std=22.516660498395403:qend_sum=492.0:qstart_avg=1.0:qstart_max=1.0:qstart_min=1.0:qstart_std=0.0:qstart_sum=3.0:ref_name_counter=RS_GCF_001941965.1_protein.faa_NZ_MKZO01000036.1_144@PF00015_full_PFAM.457.625--2||RS_GCF_003024385.1_protein.faa_NZ_PVZN01000005.1_119@PF00015_full_PFAM.406.625--1:scovhsp_avg=88.86666666666667:scovhsp_max=89.9:scovhsp_min=86.8:scovhsp_std=1.789785834487845:scovhsp_sum=266.6:send_avg=166.66666666666666:send_max=198.0:send_min=151.0:send_std=27.135462651912412:send_sum=500.0:sstart_avg=3.6666666666666665:sstart_max=9.0:sstart_min=1.0:sstart_std=4.618802153517007:sstart_sum=11.0])0:5e-09[&&NHX:Sample_counter=rhiztom1--1||rhiztom3--2:Type_counter=GTDB--3||capture--3:besthit_avg=98.76666666666667:besthit_max=100.0:besthit_min=96.3:besthit_std=2.136195996001617:besthit_sum=296.3:bitscore_avg=278.0:bitscore_max=312.0:bitscore_min=261.0:bitscore_std=29.444863728670914:bitscore_sum=834.0:capture_class_counter=c__Actinomycetia--1||c__Gammaproteobacteria--2:capture_domain_counter=d__Bacteria--3:capture_family_counter=f__Micromonosporaceae--1||f__Pseudomonadaceae--2:capture_genus_counter=g__Actinoplanes--1||g__Pseudomonas_E--2:capture_order_counter=o__Mycobacteriales--1||o__Pseudomonadales--2:capture_phylum_counter=p__Actinobacteriota--1||p__Proteobacteria--2:capture_species_counter=s__Actinoplanes ianthinogenes--1||s__Pseudomonas_E gingeri_A--2:evalue_avg=1.0666666666666667e-90:evalue_max=1.6e-90:evalue_min=4.9e-109:evalue_std=9.237604307034013e-91:evalue_sum=3.2e-90:gapopen_avg=0.0:gapopen_max=0.0:gapopen_min=0.0:gapopen_std=0.0:gapopen_sum=0.0:gtdb_class_counter=c__Gammaproteobacteria--3:gtdb_domain_counter=d__Bacteria--3:gtdb_family_counter=f__Pseudomonadaceae--3:gtdb_genus_counter=g__Pseudomonas_E--3:gtdb_order_counter=o__Pseudomonadales--3:gtdb_phylum_counter=p__Proteobacteria--3:gtdb_species_counter=s__Pseudomonas_E japonica--1||s__Pseudomonas_E putida_C--1||s__Pseudomonas_E putida_L--1:heptad_counter=MCP-40H--6:lbd_counter=:lca_tree=g__Pseudomonas_E:length_avg=164.0:length_max=190.0:length_min=151.0:length_std=22.516660498395403:length_sum=492.0:mismatch_avg=2.3333333333333335:mismatch_max=7.0:mismatch_min=0.0:mismatch_std=4.041451884327381:mismatch_sum=7.0:name=N240863:qcovhsp_avg=100.0:qcovhsp_max=100.0:qcovhsp_min=100.0:qcovhsp_std=0.0:qcovhsp_sum=300.0:qend_avg=164.0:qend_max=190.0:qend_min=151.0:qend_std=22.516660498395403:qend_sum=492.0:qstart_avg=1.0:qstart_max=1.0:qstart_min=1.0:qstart_std=0.0:qstart_sum=3.0:ref_name_counter=RS_GCF_001941965.1_protein.faa_NZ_MKZO01000036.1_144@PF00015_full_PFAM.457.625--2||RS_GCF_003024385.1_protein.faa_NZ_PVZN01000005.1_119@PF00015_full_PFAM.406.625--1:scovhsp_avg=88.86666666666667:scovhsp_max=89.9:scovhsp_min=86.8:scovhsp_std=1.789785834487845:scovhsp_sum=266.6:send_avg=166.66666666666666:send_max=198.0:send_min=151.0:send_std=27.135462651912412:send_sum=500.0:sstart_avg=3.6666666666666665:sstart_max=9.0:sstart_min=1.0:sstart_std=4.618802153517007:sstart_sum=11.0],(51c0c4c4-d9a3-48f6-bbd6-d1ff927b0a5d_4@MCPsignal.334.464:0.0572436[&&NHX:Sample=rhiztom1:Type=capture:besthit=93.7:bitscore=207.0:capture_class=c__Gammaproteobacteria:capture_domain=d__Bacteria:capture_family=f__Pseudomonadaceae:capture_genus=g__Pseudomonas_E:capture_order=o__Pseudomonadales:capture_phylum=p__Proteobacteria:capture_species=s__Pseudomonas_E qingdaonensis:evalue=1.68e-68:gapopen=0.0:heptad=MCP-40H:length=126.0:mismatch=8.0:qcovhsp=96.9:qend=126.0:qstart=1.0:ref_name=RS_GCF_900187505.1_protein.faa_NZ_FYDL01000003.1_247@PF00015_full_PFAM.398.620:scovhsp=56.8:send=142.0:sstart=17.0],(RS_GCF_003231275.1_protein.faa_NZ_QKVL01000020.1_68@PF00015_full_PFAM.458.626:0[&&NHX:Type=GTDB:gtdb_class=c__Gammaproteobacteria:gtdb_domain=d__Bacteria:gtdb_family=f__Pseudomonadaceae:gtdb_genus=g__Pseudomonas_E:gtdb_order=o__Pseudomonadales:gtdb_phylum=p__Proteobacteria:gtdb_species=s__Pseudomonas_E huaxiensis:heptad=MCP-40H:species=d__Bacteria_p__Proteobacteria_c__Gammaproteobacteria_o__Pseudomonadales_f__Pseudomonadaceae_g__Pseudomonas_E_s__Pseudomonas_E huaxiensis],RS_GCF_900187455.1_protein.faa_NZ_FYDX01000006.1_255@PF00015_full_PFAM.458.626:0[&&NHX:Type=GTDB:gtdb_class=c__Gammaproteobacteria:gtdb_domain=d__Bacteria:gtdb_family=f__Pseudomonadaceae:gtdb_genus=g__Pseudomonas_E:gtdb_order=o__Pseudomonadales:gtdb_phylum=p__Proteobacteria:gtdb_species=s__Pseudomonas_E sp900187455:heptad=MCP-40H:species=d__Bacteria_p__Proteobacteria_c__Gammaproteobacteria_o__Pseudomonadales_f__Pseudomonadaceae_g__Pseudomonas_E_s__Pseudomonas_E sp900187455]):0.00472779[&&NHX:Sample_counter=:Type_counter=GTDB--2:capture_class_counter=:capture_domain_counter=:capture_family_counter=:capture_genus_counter=:capture_order_counter=:capture_phylum_counter=:capture_species_counter=:evoltype=D:gtdb_class_counter=c__Gammaproteobacteria--2:gtdb_domain_counter=d__Bacteria--2:gtdb_family_counter=f__Pseudomonadaceae--2:gtdb_genus_counter=g__Pseudomonas_E--2:gtdb_order_counter=o__Pseudomonadales--2:gtdb_phylum_counter=p__Proteobacteria--2:gtdb_species_counter=s__Pseudomonas_E huaxiensis--1||s__Pseudomonas_E sp900187455--1:heptad_counter=MCP-40H--2:lbd_counter=:lca=d__Bacteria:lca_tree=g__Pseudomonas_E:name=N240867:ref_name_counter=])0:5e-09[&&NHX:Sample_counter=rhiztom1--1:Type_counter=GTDB--2||capture--1:besthit_avg=93.7:besthit_max=93.7:besthit_min=93.7:besthit_std=0:besthit_sum=93.7:bitscore_avg=207.0:bitscore_max=207.0:bitscore_min=207.0:bitscore_std=0:bitscore_sum=207.0:capture_class_counter=c__Gammaproteobacteria--1:capture_domain_counter=d__Bacteria--1:capture_family_counter=f__Pseudomonadaceae--1:capture_genus_counter=g__Pseudomonas_E--1:capture_order_counter=o__Pseudomonadales--1:capture_phylum_counter=p__Proteobacteria--1:capture_species_counter=s__Pseudomonas_E qingdaonensis--1:evalue_avg=1.68e-68:evalue_max=1.68e-68:evalue_min=1.68e-68:evalue_std=0:evalue_sum=1.68e-68:gapopen_avg=0.0:gapopen_max=0.0:gapopen_min=0.0:gapopen_std=0:gapopen_sum=0.0:gtdb_class_counter=c__Gammaproteobacteria--2:gtdb_domain_counter=d__Bacteria--2:gtdb_family_counter=f__Pseudomonadaceae--2:gtdb_genus_counter=g__Pseudomonas_E--2:gtdb_order_counter=o__Pseudomonadales--2:gtdb_phylum_counter=p__Proteobacteria--2:gtdb_species_counter=s__Pseudomonas_E huaxiensis--1||s__Pseudomonas_E sp900187455--1:heptad_counter=MCP-40H--3:lbd_counter=:lca_tree=g__Pseudomonas_E:length_avg=126.0:length_max=126.0:length_min=126.0:length_std=0:length_sum=126.0:mismatch_avg=8.0:mismatch_max=8.0:mismatch_min=8.0:mismatch_std=0:mismatch_sum=8.0:name=N240868:qcovhsp_avg=96.9:qcovhsp_max=96.9:qcovhsp_min=96.9:qcovhsp_std=0:qcovhsp_sum=96.9:qend_avg=126.0:qend_max=126.0:qend_min=126.0:qend_std=0:qend_sum=126.0:qstart_avg=1.0:qstart_max=1.0:qstart_min=1.0:qstart_std=0:qstart_sum=1.0:ref_name_counter=RS_GCF_900187505.1_protein.faa_NZ_FYDL01000003.1_247@PF00015_full_PFAM.398.620--1:scovhsp_avg=56.8:scovhsp_max=56.8:scovhsp_min=56.8:scovhsp_std=0:scovhsp_sum=56.8:send_avg=142.0:send_max=142.0:send_min=142.0:send_std=0:send_sum=142.0:sstart_avg=17.0:sstart_max=17.0:sstart_min=17.0:sstart_std=0:sstart_sum=17.0])0.953:0.00955784[&&NHX:Sample_counter=rhiztom1--2||rhiztom3--2:Type_counter=GTDB--5||capture--4:besthit_avg=97.5:besthit_max=100.0:besthit_min=93.7:besthit_std=3.075711299845939:besthit_sum=390.0:bitscore_avg=260.25:bitscore_max=312.0:bitscore_min=207.0:bitscore_std=42.874817783869354:bitscore_sum=1041.0:capture_class_counter=c__Actinomycetia--1||c__Gammaproteobacteria--3:capture_domain_counter=d__Bacteria--4:capture_family_counter=f__Micromonosporaceae--1||f__Pseudomonadaceae--3:capture_genus_counter=g__Actinoplanes--1||g__Pseudomonas_E--3:capture_order_counter=o__Mycobacteriales--1||o__Pseudomonadales--3:capture_phylum_counter=p__Actinobacteriota--1||p__Proteobacteria--3:capture_species_counter=s__Actinoplanes ianthinogenes--1||s__Pseudomonas_E gingeri_A--2||s__Pseudomonas_E qingdaonensis--1:evalue_avg=4.2e-69:evalue_max=1.68e-68:evalue_min=4.9e-109:evalue_std=8.4e-69:evalue_sum=1.68e-68:gapopen_avg=0.0:gapopen_max=0.0:gapopen_min=0.0:gapopen_std=0.0:gapopen_sum=0.0:gtdb_class_counter=c__Gammaproteobacteria--5:gtdb_domain_counter=d__Bacteria--5:gtdb_family_counter=f__Pseudomonadaceae--5:gtdb_genus_counter=g__Pseudomonas_E--5:gtdb_order_counter=o__Pseudomonadales--5:gtdb_phylum_counter=p__Proteobacteria--5:gtdb_species_counter=s__Pseudomonas_E huaxiensis--1||s__Pseudomonas_E japonica--1||s__Pseudomonas_E putida_C--1||s__Pseudomonas_E putida_L--1||s__Pseudomonas_E sp900187455--1:heptad_counter=MCP-40H--9:lbd_counter=:lca_tree=g__Pseudomonas_E:length_avg=154.5:length_max=190.0:length_min=126.0:length_std=26.43860813280457:length_sum=618.0:mismatch_avg=3.75:mismatch_max=8.0:mismatch_min=0.0:mismatch_std=4.349329450233296:mismatch_sum=15.0:name=N240869:qcovhsp_avg=99.225:qcovhsp_max=100.0:qcovhsp_min=96.9:qcovhsp_std=1.5499999999999972:qcovhsp_sum=396.9:qend_avg=154.5:qend_max=190.0:qend_min=126.0:qend_std=26.43860813280457:qend_sum=618.0:qstart_avg=1.0:qstart_max=1.0:qstart_min=1.0:qstart_std=0.0:qstart_sum=4.0:ref_name_counter=RS_GCF_001941965.1_protein.faa_NZ_MKZO01000036.1_144@PF00015_full_PFAM.457.625--2||RS_GCF_003024385.1_protein.faa_NZ_PVZN01000005.1_119@PF00015_full_PFAM.406.625--1||RS_GCF_900187505.1_protein.faa_NZ_FYDL01000003.1_247@PF00015_full_PFAM.398.620--1:scovhsp_avg=80.85000000000001:scovhsp_max=89.9:scovhsp_min=56.8:scovhsp_std=16.099792959331293:scovhsp_sum=323.40000000000003:send_avg=160.5:send_max=198.0:send_min=142.0:send_std=25.357444666211933:send_sum=642.0:sstart_avg=7.0:sstart_max=17.0:sstart_min=1.0:sstart_std=7.659416862050705:sstart_sum=28.0],(RS_GCF_002753995.1_protein.faa_NZ_CP024478.1_532@PF00015_full_PFAM.395.626:0.00628408[&&NHX:Type=GTDB:gtdb_class=c__Gammaproteobacteria:gtdb_domain=d__Bacteria:gtdb_family=f__Pseudomonadaceae:gtdb_genus=g__Pseudomonas_E:gtdb_order=o__Pseudomonadales:gtdb_phylum=p__Proteobacteria:gtdb_species=s__Pseudomonas_E sp002753995:heptad=MCP-40H:species=d__Bacteria_p__Proteobacteria_c__Gammaproteobacteria_o__Pseudomonadales_f__Pseudomonadaceae_g__Pseudomonas_E_s__Pseudomonas_E sp002753995],RS_GCF_014648275.1_protein.faa_NZ_BMQU01000006.1_113@PF00015_full_PFAM.399.626:5e-09[&&NHX:Type=GTDB:gtdb_class=c__Gammaproteobacteria:gtdb_domain=d__Bacteria:gtdb_family=f__Pseudomonadaceae:gtdb_genus=g__Pseudomonas_E:gtdb_order=o__Pseudomonadales:gtdb_phylum=p__Proteobacteria:gtdb_species=s__Pseudomonas_E laurentiana:heptad=MCP-40H:species=d__Bacteria_p__Proteobacteria_c__Gammaproteobacteria_o__Pseudomonadales_f__Pseudomonadaceae_g__Pseudomonas_E_s__Pseudomonas_E laurentiana])0.999:0.0466895[&&NHX:Sample_counter=:Type_counter=GTDB--2:capture_class_counter=:capture_domain_counter=:capture_family_counter=:capture_genus_counter=:capture_order_counter=:capture_phylum_counter=:capture_species_counter=:evoltype=D:gtdb_class_counter=c__Gammaproteobacteria--2:gtdb_domain_counter=d__Bacteria--2:gtdb_family_counter=f__Pseudomonadaceae--2:gtdb_genus_counter=g__Pseudomonas_E--2:gtdb_order_counter=o__Pseudomonadales--2:gtdb_phylum_counter=p__Proteobacteria--2:gtdb_species_counter=s__Pseudomonas_E laurentiana--1||s__Pseudomonas_E sp002753995--1:heptad_counter=MCP-40H--2:lbd_counter=:lca=d__Bacteria:lca_tree=g__Pseudomonas_E:name=N240872:ref_name_counter=])0:5e-09[&&NHX:Sample_counter=rhiztom1--2||rhiztom3--2:Type_counter=GTDB--7||capture--4:besthit_avg=97.5:besthit_max=100.0:besthit_min=93.7:besthit_std=3.075711299845939:besthit_sum=390.0:bitscore_avg=260.25:bitscore_max=312.0:bitscore_min=207.0:bitscore_std=42.874817783869354:bitscore_sum=1041.0:capture_class_counter=c__Actinomycetia--1||c__Gammaproteobacteria--3:capture_domain_counter=d__Bacteria--4:capture_family_counter=f__Micromonosporaceae--1||f__Pseudomonadaceae--3:capture_genus_counter=g__Actinoplanes--1||g__Pseudomonas_E--3:capture_order_counter=o__Mycobacteriales--1||o__Pseudomonadales--3:capture_phylum_counter=p__Actinobacteriota--1||p__Proteobacteria--3:capture_species_counter=s__Actinoplanes ianthinogenes--1||s__Pseudomonas_E gingeri_A--2||s__Pseudomonas_E qingdaonensis--1:evalue_avg=4.2e-69:evalue_max=1.68e-68:evalue_min=4.9e-109:evalue_std=8.4e-69:evalue_sum=1.68e-68:gapopen_avg=0.0:gapopen_max=0.0:gapopen_min=0.0:gapopen_std=0.0:gapopen_sum=0.0:gtdb_class_counter=c__Gammaproteobacteria--7:gtdb_domain_counter=d__Bacteria--7:gtdb_family_counter=f__Pseudomonadaceae--7:gtdb_genus_counter=g__Pseudomonas_E--7:gtdb_order_counter=o__Pseudomonadales--7:gtdb_phylum_counter=p__Proteobacteria--7:gtdb_species_counter=s__Pseudomonas_E huaxiensis--1||s__Pseudomonas_E japonica--1||s__Pseudomonas_E laurentiana--1||s__Pseudomonas_E putida_C--1||s__Pseudomonas_E putida_L--1||s__Pseudomonas_E sp002753995--1||s__Pseudomonas_E sp900187455--1:heptad_counter=MCP-40H--11:lbd_counter=:lca_tree=g__Pseudomonas_E:length_avg=154.5:length_max=190.0:length_min=126.0:length_std=26.43860813280457:length_sum=618.0:mismatch_avg=3.75:mismatch_max=8.0:mismatch_min=0.0:mismatch_std=4.349329450233296:mismatch_sum=15.0:name=N240873:qcovhsp_avg=99.225:qcovhsp_max=100.0:qcovhsp_min=96.9:qcovhsp_std=1.5499999999999972:qcovhsp_sum=396.9:qend_avg=154.5:qend_max=190.0:qend_min=126.0:qend_std=26.43860813280457:qend_sum=618.0:qstart_avg=1.0:qstart_max=1.0:qstart_min=1.0:qstart_std=0.0:qstart_sum=4.0:ref_name_counter=RS_GCF_001941965.1_protein.faa_NZ_MKZO01000036.1_144@PF00015_full_PFAM.457.625--2||RS_GCF_003024385.1_protein.faa_NZ_PVZN01000005.1_119@PF00015_full_PFAM.406.625--1||RS_GCF_900187505.1_protein.faa_NZ_FYDL01000003.1_247@PF00015_full_PFAM.398.620--1:scovhsp_avg=80.85000000000001:scovhsp_max=89.9:scovhsp_min=56.8:scovhsp_std=16.099792959331293:scovhsp_sum=323.40000000000003:send_avg=160.5:send_max=198.0:send_min=142.0:send_std=25.357444666211933:send_sum=642.0:sstart_avg=7.0:sstart_max=17.0:sstart_min=1.0:sstart_std=7.659416862050705:sstart_sum=28.0],RS_GCF_003105155.1_protein.faa_NZ_QETK01000014.1_54@PF00015_full_PFAM.456.625:5e-09[&&NHX:Type=GTDB:gtdb_class=c__Gammaproteobacteria:gtdb_domain=d__Bacteria:gtdb_family=f__Pseudomonadaceae:gtdb_genus=g__Pseudomonas_E:gtdb_order=o__Pseudomonadales:gtdb_phylum=p__Proteobacteria:gtdb_species=s__Pseudomonas_E sp003105155:heptad=MCP-40H:species=d__Bacteria_p__Proteobacteria_c__Gammaproteobacteria_o__Pseudomonadales_f__Pseudomonadaceae_g__Pseudomonas_E_s__Pseudomonas_E sp003105155])0.737:0.00328621[&&NHX:Sample_counter=rhiztom1--2||rhiztom3--2:Type_counter=GTDB--8||capture--4:besthit_avg=97.5:besthit_max=100.0:besthit_min=93.7:besthit_std=3.075711299845939:besthit_sum=390.0:bitscore_avg=260.25:bitscore_max=312.0:bitscore_min=207.0:bitscore_std=42.874817783869354:bitscore_sum=1041.0:capture_class_counter=c__Actinomycetia--1||c__Gammaproteobacteria--3:capture_domain_counter=d__Bacteria--4:capture_family_counter=f__Micromonosporaceae--1||f__Pseudomonadaceae--3:capture_genus_counter=g__Actinoplanes--1||g__Pseudomonas_E--3:capture_order_counter=o__Mycobacteriales--1||o__Pseudomonadales--3:capture_phylum_counter=p__Actinobacteriota--1||p__Proteobacteria--3:capture_species_counter=s__Actinoplanes ianthinogenes--1||s__Pseudomonas_E gingeri_A--2||s__Pseudomonas_E qingdaonensis--1:evalue_avg=4.2e-69:evalue_max=1.68e-68:evalue_min=4.9e-109:evalue_std=8.4e-69:evalue_sum=1.68e-68:gapopen_avg=0.0:gapopen_max=0.0:gapopen_min=0.0:gapopen_std=0.0:gapopen_sum=0.0:gtdb_class_counter=c__Gammaproteobacteria--8:gtdb_domain_counter=d__Bacteria--8:gtdb_family_counter=f__Pseudomonadaceae--8:gtdb_genus_counter=g__Pseudomonas_E--8:gtdb_order_counter=o__Pseudomonadales--8:gtdb_phylum_counter=p__Proteobacteria--8:gtdb_species_counter=s__Pseudomonas_E huaxiensis--1||s__Pseudomonas_E japonica--1||s__Pseudomonas_E laurentiana--1||s__Pseudomonas_E putida_C--1||s__Pseudomonas_E putida_L--1||s__Pseudomonas_E sp002753995--1||s__Pseudomonas_E sp003105155--1||s__Pseudomonas_E sp900187455--1:heptad_counter=MCP-40H--12:lbd_counter=:lca_tree=g__Pseudomonas_E:length_avg=154.5:length_max=190.0:length_min=126.0:length_std=26.43860813280457:length_sum=618.0:mismatch_avg=3.75:mismatch_max=8.0:mismatch_min=0.0:mismatch_std=4.349329450233296:mismatch_sum=15.0:name=N240875:qcovhsp_avg=99.225:qcovhsp_max=100.0:qcovhsp_min=96.9:qcovhsp_std=1.5499999999999972:qcovhsp_sum=396.9:qend_avg=154.5:qend_max=190.0:qend_min=126.0:qend_std=26.43860813280457:qend_sum=618.0:qstart_avg=1.0:qstart_max=1.0:qstart_min=1.0:qstart_std=0.0:qstart_sum=4.0:ref_name_counter=RS_GCF_001941965.1_protein.faa_NZ_MKZO01000036.1_144@PF00015_full_PFAM.457.625--2||RS_GCF_003024385.1_protein.faa_NZ_PVZN01000005.1_119@PF00015_full_PFAM.406.625--1||RS_GCF_900187505.1_protein.faa_NZ_FYDL01000003.1_247@PF00015_full_PFAM.398.620--1:scovhsp_avg=80.85000000000001:scovhsp_max=89.9:scovhsp_min=56.8:scovhsp_std=16.099792959331293:scovhsp_sum=323.40000000000003:send_avg=160.5:send_max=198.0:send_min=142.0:send_std=25.357444666211933:send_sum=642.0:sstart_avg=7.0:sstart_max=17.0:sstart_min=1.0:sstart_std=7.659416862050705:sstart_sum=28.0])0.923:0.0164982[&&NHX:Sample_counter=rhizpot1--62||rhizpot2--16||rhizpot3--21||rhiztom1--19||rhiztom2--4||rhiztom3--17:Type_counter=GTDB--422||capture--139:besthit_avg=98.70485436893202:besthit_max=100.0:besthit_min=87.8:besthit_std=2.09084740493909:besthit_sum=10166.599999999999:bitscore_avg=252.01941747572815:bitscore_max=334.0:bitscore_min=162.0:bitscore_std=41.97244207542594:bitscore_sum=25958.0:capture_class_counter=c__Actinomycetia--1||c__Alphaproteobacteria--7||c__Bacilli--4||c__Campylobacteria--1||c__Clostridia--1||c__Desulfovibrionia--1||c__Gammaproteobacteria--122||c__Holophagae--2:capture_domain_counter=d__Bacteria--139:capture_family_counter=f__Aeromonadaceae--1||f__Brevibacillaceae--1||f__Caulobacteraceae--2||f__Desulfovibrionaceae--1||f__Exiguobacteraceae--1||f__Holophagaceae--2||f__Lachnospiraceae--1||f__Magnetospirillaceae--2||f__Micromonosporaceae--1||f__Paenibacillaceae--2||f__Pseudomonadaceae--114||f__QNZT01--1||f__Rhodocyclaceae--5||f__Steroidobacteraceae--1||f__Thalassobaculaceae--1||f__UXAT02--1||f__Vibrionaceae--1||f__Xanthobacteraceae--1:capture_genus_counter=g__Actinoplanes--1||g__Aeromonas--1||g__Azoarcus--1||g__Azonexus--4||g__Blastochloris--1||g__CAHJWH01--2||g__CFH-S0501--1||g__Cohnella--1||g__Defluviicoccus_A--1||g__Exiguobacterium--1||g__Geothrix--2||g__Muricomes--1||g__Nisaea--1||g__Paenibacillus_J--1||g__Phaeospirillum--2||g__Pseudodesulfovibrio--1||g__Pseudomonas_A--1||g__Pseudomonas_E--113||g__QNZT01--1||g__Steroidobacter--1||g__Vibrio--1:capture_order_counter=o__Brevibacillales--1||o__Burkholderiales--5||o__Campylobacterales--1||o__Caulobacterales--2||o__Desulfovibrionales--1||o__Enterobacterales--2||o__Exiguobacterales--1||o__Holophagales--2||o__Lachnospirales--1||o__Mycobacteriales--1||o__Paenibacillales--2||o__Pseudomonadales--114||o__Rhizobiales--1||o__Rhodospirillales--3||o__Steroidobacterales--1||o__Thalassobaculales--1:capture_phylum_counter=p__Acidobacteriota--2||p__Actinobacteriota--1||p__Campylobacterota--1||p__Desulfobacterota_I--1||p__Firmicutes--4||p__Firmicutes_A--1||p__Proteobacteria--129:capture_species_counter=s__Actinoplanes ianthinogenes--1||s__Aeromonas fluvialis--1||s__Azoarcus olearius--1||s__Azonexus sp002470165--4||s__Blastochloris viridis--1||s__CAHJWH01 sp009765965--2||s__CFH-S0501 sp011059135--1||s__Cohnella panacarvi--1||s__Defluviicoccus_A seviourii--1||s__Exiguobacterium profundum_A--1||s__Geothrix sp017859995--1||s__Geothrix sp903839205--1||s__Muricomes contortus_C--1||s__Nisaea sp017640745--1||s__Paenibacillus_J dauci--1||s__Phaeospirillum sp903853455--2||s__Pseudodesulfovibrio sp012516435--1||s__Pseudomonas_A sp003488145--1||s__Pseudomonas_E atacamensis--12||s__Pseudomonas_E baltica--2||s__Pseudomonas_E brassicae--4||s__Pseudomonas_E fluorescens_BC--1||s__Pseudomonas_E frederiksbergensis_A--4||s__Pseudomonas_E gingeri_A--2||s__Pseudomonas_E gozinkensis--1||s__Pseudomonas_E iridis--2||s__Pseudomonas_E koreensis_B--1||s__Pseudomonas_E koreensis_C--5||s__Pseudomonas_E lactis--1||s__Pseudomonas_E moraviensis_A--9||s__Pseudomonas_E paracarnis--3||s__Pseudomonas_E qingdaonensis--2||s__Pseudomonas_E seleniipraecipitans--1||s__Pseudomonas_E silesiensis--1||s__Pseudomonas_E sp000242655--1||s__Pseudomonas_E sp001297015--14||s__Pseudomonas_E sp003033885--5||s__Pseudomonas_E sp009834515--1||s__Pseudomonas_E sp014268745--28||s__Pseudomonas_E sp900187445--1||s__Pseudomonas_E sp900581005--5||s__Pseudomonas_E sp900589395--3||s__Pseudomonas_E thivervalensis--2||s__Pseudomonas_E trivialis_B--2||s__QNZT01 sp003978455--1||s__Steroidobacter denitrificans--1||s__Vibrio anguillarum--1:evalue_avg=3.4532070557750967e-54:evalue_max=3.49e-52:evalue_min=9.4e-118:evalue_std=3.4387837650765245e-53:evalue_sum=3.55680326744835e-52:gapopen_avg=0.11650485436893204:gapopen_max=1.0:gapopen_min=0.0:gapopen_std=0.3223982093132046:gapopen_sum=12.0:gtdb_class_counter=c__Alphaproteobacteria--1||c__Gammaproteobacteria--421:gtdb_domain_counter=d__Bacteria--422:gtdb_family_counter=f__Pseudomonadaceae--421||f__Sphingomonadaceae--1:gtdb_genus_counter=g__Pseudomonas_B--1||g__Pseudomonas_E--419||g__Pseudomonas_L--1||g__Sphingomonas_N--1:gtdb_order_counter=o__Pseudomonadales--421||o__Sphingomonadales--1:gtdb_phylum_counter=p__Proteobacteria--422:gtdb_species_counter=s__Pseudomonas_B sp001512295--1||s__Pseudomonas_E abietaniphila--1||s__Pseudomonas_E agarici--1||s__Pseudomonas_E allokribbensis--1||s__Pseudomonas_E amygdali--1||s__Pseudomonas_E anatoliensis--1||s__Pseudomonas_E antarctica--1||s__Pseudomonas_E antarctica_A--1||s__Pseudomonas_E arsenicoxydans--1||s__Pseudomonas_E arsenicoxydans_A--1||s__Pseudomonas_E asplenii--1||s__Pseudomonas_E asplenii_A--1||s__Pseudomonas_E asturiensis--1||s__Pseudomonas_E atacamensis--1||s__Pseudomonas_E azotoformans--1||s__Pseudomonas_E azotoformans_A--1||s__Pseudomonas_E azotoformans_B--1||s__Pseudomonas_E baetica--1||s__Pseudomonas_E baltica--1||s__Pseudomonas_E batumici--1||s__Pseudomonas_E bijieensis--1||s__Pseudomonas_E bohemica--1||s__Pseudomonas_E brassicacearum--1||s__Pseudomonas_E brassicacearum_A--1||s__Pseudomonas_E brassicacearum_D--1||s__Pseudomonas_E brassicacearum_E--1||s__Pseudomonas_E brenneri--1||s__Pseudomonas_E bubulae--1||s__Pseudomonas_E canadensis--1||s__Pseudomonas_E cannabina--1||s__Pseudomonas_E capsici--1||s__Pseudomonas_E caricapapayae--1||s__Pseudomonas_E caspiana--1||s__Pseudomonas_E cedrina--1||s__Pseudomonas_E cerasi--1||s__Pseudomonas_E chlororaphis--1||s__Pseudomonas_E chlororaphis_D--1||s__Pseudomonas_E chlororaphis_E--1||s__Pseudomonas_E chlororaphis_F--1||s__Pseudomonas_E chlororaphis_G--1||s__Pseudomonas_E cichorii--1||s__Pseudomonas_E cichorii_B--1||s__Pseudomonas_E cichorii_C--1||s__Pseudomonas_E cichorii_D--1||s__Pseudomonas_E coleopterorum--1||s__Pseudomonas_E congelans--1||s__Pseudomonas_E corrugata--1||s__Pseudomonas_E costantinii--1||s__Pseudomonas_E cremoris--1||s__Pseudomonas_E crudilactis--1||s__Pseudomonas_E cyclaminis--1||s__Pseudomonas_E deceptionensis--1||s__Pseudomonas_E edaphica--1||s__Pseudomonas_E endophytica--1||s__Pseudomonas_E extremaustralis--1||s__Pseudomonas_E extremorientalis--1||s__Pseudomonas_E fildesensis--1||s__Pseudomonas_E floridensis--1||s__Pseudomonas_E fluorescens--1||s__Pseudomonas_E fluorescens_A--1||s__Pseudomonas_E fluorescens_AA--1||s__Pseudomonas_E fluorescens_AJ--1||s__Pseudomonas_E fluorescens_AM--1||s__Pseudomonas_E fluorescens_AN--1||s__Pseudomonas_E fluorescens_AO--1||s__Pseudomonas_E fluorescens_AP--1||s__Pseudomonas_E fluorescens_AQ--1||s__Pseudomonas_E fluorescens_B--1||s__Pseudomonas_E fluorescens_BA--1||s__Pseudomonas_E fluorescens_BB--1||s__Pseudomonas_E fluorescens_BC--1||s__Pseudomonas_E fluorescens_BD--1||s__Pseudomonas_E fluorescens_BE--1||s__Pseudomonas_E fluorescens_BF--1||s__Pseudomonas_E fluorescens_BG--1||s__Pseudomonas_E fluorescens_BH--1||s__Pseudomonas_E fluorescens_BI--1||s__Pseudomonas_E fluorescens_BJ--1||s__Pseudomonas_E fluorescens_BM--1||s__Pseudomonas_E fluorescens_BN--1||s__Pseudomonas_E fluorescens_BO--1||s__Pseudomonas_E fluorescens_BP--1||s__Pseudomonas_E fluorescens_BQ--1||s__Pseudomonas_E fluorescens_BR--1||s__Pseudomonas_E fluorescens_BT--1||s__Pseudomonas_E fluorescens_BU--1||s__Pseudomonas_E fluorescens_BV--1||s__Pseudomonas_E fluorescens_BW--1||s__Pseudomonas_E fluorescens_BX--1||s__Pseudomonas_E fluorescens_BY--1||s__Pseudomonas_E fluorescens_C--1||s__Pseudomonas_E fluorescens_E--1||s__Pseudomonas_E fluorescens_G--1||s__Pseudomonas_E fluorescens_H--1||s__Pseudomonas_E fluorescens_K--1||s__Pseudomonas_E fluorescens_M--1||s__Pseudomonas_E fluorescens_O--1||s__Pseudomonas_E fluorescens_Q--1||s__Pseudomonas_E fluorescens_S--1||s__Pseudomonas_E fluorescens_T--1||s__Pseudomonas_E fluorescens_W--1||s__Pseudomonas_E fluorescens_X--1||s__Pseudomonas_E fluvialis--1||s__Pseudomonas_E foliumensis--1||s__Pseudomonas_E fragi--1||s__Pseudomonas_E fragi_D--1||s__Pseudomonas_E frederiksbergensis--1||s__Pseudomonas_E frederiksbergensis_A--1||s__Pseudomonas_E frederiksbergensis_B--1||s__Pseudomonas_E frederiksbergensis_D--1||s__Pseudomonas_E frederiksbergensis_F--1||s__Pseudomonas_E frederiksbergensis_G--1||s__Pseudomonas_E frederiksbergensis_H--1||s__Pseudomonas_E frederiksbergensis_I--1||s__Pseudomonas_E fulgida--1||s__Pseudomonas_E fuscovaginae_A--1||s__Pseudomonas_E fuscovaginae_B--1||s__Pseudomonas_E gessardii--1||s__Pseudomonas_E gingeri_A--1||s__Pseudomonas_E gingeri_B--1||s__Pseudomonas_E gingeri_C--1||s__Pseudomonas_E gingeri_D--1||s__Pseudomonas_E glycinae--1||s__Pseudomonas_E gozinkensis--1||s__Pseudomonas_E graminis--1||s__Pseudomonas_E graminis_B--1||s__Pseudomonas_E graminis_C--1||s__Pseudomonas_E graminis_D--1||s__Pseudomonas_E granadensis--1||s__Pseudomonas_E gregormendelii--1||s__Pseudomonas_E grimontii--1||s__Pseudomonas_E haemolytica--1||s__Pseudomonas_E helleri--1||s__Pseudomonas_E helleri_A--1||s__Pseudomonas_E helmanticensis--1||s__Pseudomonas_E huaxiensis--1||s__Pseudomonas_E iridis--1||s__Pseudomonas_E japonica--1||s__Pseudomonas_E japonica_A--1||s__Pseudomonas_E jessenii--1||s__Pseudomonas_E kairouanensis--1||s__Pseudomonas_E kielensis--1||s__Pseudomonas_E kilonensis--1||s__Pseudomonas_E kilonensis_B--1||s__Pseudomonas_E kitaguniensis--1||s__Pseudomonas_E koreensis--1||s__Pseudomonas_E koreensis_A--1||s__Pseudomonas_E koreensis_B--1||s__Pseudomonas_E koreensis_C--1||s__Pseudomonas_E koreensis_E--1||s__Pseudomonas_E kribbensis--1||s__Pseudomonas_E lactis--1||s__Pseudomonas_E laurentiana--1||s__Pseudomonas_E laurylsulfatiphila--1||s__Pseudomonas_E laurylsulfativorans--1||s__Pseudomonas_E libanensis--1||s__Pseudomonas_E lini--1||s__Pseudomonas_E lundensis--1||s__Pseudomonas_E lundensis_A--1||s__Pseudomonas_E lurida--1||s__Pseudomonas_E lutea--1||s__Pseudomonas_E mandelii--1||s__Pseudomonas_E mandelii_B--1||s__Pseudomonas_E mandelii_C--1||s__Pseudomonas_E mandelii_D--1||s__Pseudomonas_E marginalis--1||s__Pseudomonas_E marginalis_B--1||s__Pseudomonas_E massiliensis--1||s__Pseudomonas_E mediterranea--1||s__Pseudomonas_E migulae--1||s__Pseudomonas_E mohnii--1||s__Pseudomonas_E moorei--1||s__Pseudomonas_E moraviensis_A--1||s__Pseudomonas_E mucidolens--1||s__Pseudomonas_E mucoides--1||s__Pseudomonas_E nabeulensis--1||s__Pseudomonas_E neoaurantiaca--1||s__Pseudomonas_E neuropathica--1||s__Pseudomonas_E orientalis--1||s__Pseudomonas_E orientalis_A--1||s__Pseudomonas_E orientalis_B--1||s__Pseudomonas_E ovata--1||s__Pseudomonas_E palleroniana--1||s__Pseudomonas_E paracarnis--1||s__Pseudomonas_E paralactis--1||s__Pseudomonas_E paraversuta--1||s__Pseudomonas_E pisciculturae--1||s__Pseudomonas_E piscis--1||s__Pseudomonas_E poae--1||s__Pseudomonas_E prosekii--1||s__Pseudomonas_E protegens--1||s__Pseudomonas_E protegens_A--1||s__Pseudomonas_E protegens_B--1||s__Pseudomonas_E proteolytica--1||s__Pseudomonas_E psychrophila--1||s__Pseudomonas_E psychrophila_A--1||s__Pseudomonas_E putida_A--1||s__Pseudomonas_E putida_C--1||s__Pseudomonas_E putida_G--1||s__Pseudomonas_E putida_L--1||s__Pseudomonas_E putida_S--1||s__Pseudomonas_E qingdaonensis--1||s__Pseudomonas_E reactans--1||s__Pseudomonas_E reinekei--1||s__Pseudomonas_E rhizosphaerae--1||s__Pseudomonas_E rhodesiae--1||s__Pseudomonas_E salomonii--1||s__Pseudomonas_E saponiphila--1||s__Pseudomonas_E saxonica--1||s__Pseudomonas_E silesiensis--1||s__Pseudomonas_E simiae--1||s__Pseudomonas_E sivasensis--1||s__Pseudomonas_E sp000242655--1||s__Pseudomonas_E sp000263855--1||s__Pseudomonas_E sp000282195--1||s__Pseudomonas_E sp000282215--1||s__Pseudomonas_E sp000282275--1||s__Pseudomonas_E sp000282315--1||s__Pseudomonas_E sp000282375--1||s__Pseudomonas_E sp000282415--1||s__Pseudomonas_E sp000282455--1||s__Pseudomonas_E sp000282475--1||s__Pseudomonas_E sp000282495--1||s__Pseudomonas_E sp000282515--1||s__Pseudomonas_E sp000346755--1||s__Pseudomonas_E sp000416235--1||s__Pseudomonas_E sp000512695--1||s__Pseudomonas_E sp000612585--1||s__Pseudomonas_E sp000631985--1||s__Pseudomonas_E sp000633255--1||s__Pseudomonas_E sp000633395--1||s__Pseudomonas_E sp000690905--1||s__Pseudomonas_E sp000801235--1||s__Pseudomonas_E sp000829415--1||s__Pseudomonas_E sp000931465--1||s__Pseudomonas_E sp001269775--1||s__Pseudomonas_E sp001269805--1||s__Pseudomonas_E sp001269815--1||s__Pseudomonas_E sp001269925--1||s__Pseudomonas_E sp001297015--1||s__Pseudomonas_E sp001297125--1||s__Pseudomonas_E sp001308855--1||s__Pseudomonas_E sp001421885--1||s__Pseudomonas_E sp001427125--1||s__Pseudomonas_E sp001429045--1||s__Pseudomonas_E sp001547895--1||s__Pseudomonas_E sp001655595--1||s__Pseudomonas_E sp001655615--1||s__Pseudomonas_E sp001705835--1||s__Pseudomonas_E sp001952855--1||s__Pseudomonas_E sp001984065--1||s__Pseudomonas_E sp002000165--1||s__Pseudomonas_E sp002018875--1||s__Pseudomonas_E sp002029345--1||s__Pseudomonas_E sp002080045--1||s__Pseudomonas_E sp002112385--1||s__Pseudomonas_E sp002112885--1||s__Pseudomonas_E sp002113025--1||s__Pseudomonas_E sp002113045--1||s__Pseudomonas_E sp002113125--1||s__Pseudomonas_E sp002113375--1||s__Pseudomonas_E sp002113595--1||s__Pseudomonas_E sp002204795--1||s__Pseudomonas_E sp002263605--1||s__Pseudomonas_E sp002277815--1||s__Pseudomonas_E sp002286815--1||s__Pseudomonas_E sp002303925--1||s__Pseudomonas_E sp002338065--1||s__Pseudomonas_E sp002356535--1||s__Pseudomonas_E sp002379585--1||s__Pseudomonas_E sp002383725--1||s__Pseudomonas_E sp002419965--1||s__Pseudomonas_E sp002699985--1||s__Pseudomonas_E sp002753995--1||s__Pseudomonas_E sp002814235--1||s__Pseudomonas_E sp002836515--1||s__Pseudomonas_E sp002843605--1||s__Pseudomonas_E sp002874965--1||s__Pseudomonas_E sp002878485--1||s__Pseudomonas_E sp002901475--1||s__Pseudomonas_E sp002979555--1||s__Pseudomonas_E sp002980155--1||s__Pseudomonas_E sp003013355--1||s__Pseudomonas_E sp003014915--1||s__Pseudomonas_E sp003033885--1||s__Pseudomonas_E sp003050925--1||s__Pseudomonas_E sp003052515--1||s__Pseudomonas_E sp003053605--1||s__Pseudomonas_E sp003053805--1||s__Pseudomonas_E sp003061005--1||s__Pseudomonas_E sp003097075--1||s__Pseudomonas_E sp003097135--1||s__Pseudomonas_E sp003105155--1||s__Pseudomonas_E sp003151075--1||s__Pseudomonas_E sp003208475--1||s__Pseudomonas_E sp003605735--1||s__Pseudomonas_E sp003851685--1||s__Pseudomonas_E sp003852235--1||s__Pseudomonas_E sp003852405--1||s__Pseudomonas_E sp003935425--1||s__Pseudomonas_E sp004011755--1||s__Pseudomonas_E sp004124275--1||s__Pseudomonas_E sp004136015--1||s__Pseudomonas_E sp004310295--1||s__Pseudomonas_E sp004519405--1||s__Pseudomonas_E sp005938045--1||s__Pseudomonas_E sp006227205--1||s__Pseudomonas_E sp007713465--1||s__Pseudomonas_E sp007828215--1||s__Pseudomonas_E sp008369295--1||s__Pseudomonas_E sp008369325--1||s__Pseudomonas_E sp008370045--1||s__Pseudomonas_E sp009707515--1||s__Pseudomonas_E sp009761815--1||s__Pseudomonas_E sp009764265--1||s__Pseudomonas_E sp009764645--1||s__Pseudomonas_E sp009834515--1||s__Pseudomonas_E sp009834565--1||s__Pseudomonas_E sp009861525--1||s__Pseudomonas_E sp009866765--1||s__Pseudomonas_E sp009905615--1||s__Pseudomonas_E sp009908285--1||s__Pseudomonas_E sp010095445--1||s__Pseudomonas_E sp011355085--1||s__Pseudomonas_E sp011369485--1||s__Pseudomonas_E sp012844475--1||s__Pseudomonas_E sp012935695--1||s__Pseudomonas_E sp012935755--1||s__Pseudomonas_E sp012985465--1||s__Pseudomonas_E sp012985665--1||s__Pseudomonas_E sp013359595--1||s__Pseudomonas_E sp013359695--1||s__Pseudomonas_E sp013385985--1||s__Pseudomonas_E sp013386585--1||s__Pseudomonas_E sp013386825--1||s__Pseudomonas_E sp014207255--1||s__Pseudomonas_E sp014268505--1||s__Pseudomonas_E sp014268655--1||s__Pseudomonas_E sp014268745--1||s__Pseudomonas_E sp014268755--1||s__Pseudomonas_E sp014270125--1||s__Pseudomonas_E sp014472415--1||s__Pseudomonas_E sp014842265--1||s__Pseudomonas_E sp014851685--1||s__Pseudomonas_E sp014851765--1||s__Pseudomonas_E sp016650635--1||s__Pseudomonas_E sp016650695--1||s__Pseudomonas_E sp016650815--1||s__Pseudomonas_E sp016651105--1||s__Pseudomonas_E sp016651255--1||s__Pseudomonas_E sp016651305--1||s__Pseudomonas_E sp017968885--1||s__Pseudomonas_E sp018325905--1||s__Pseudomonas_E sp018449655--1||s__Pseudomonas_E sp018449725--1||s__Pseudomonas_E sp019145475--1||s__Pseudomonas_E sp019168305--1||s__Pseudomonas_E sp019200975--1||s__Pseudomonas_E sp900005815--1||s__Pseudomonas_E sp900107395--1||s__Pseudomonas_E sp900108875--1||s__Pseudomonas_E sp900109995--1||s__Pseudomonas_E sp900110765--1||s__Pseudomonas_E sp900113505--1||s__Pseudomonas_E sp900156465--1||s__Pseudomonas_E sp900187425--1||s__Pseudomonas_E sp900187445--1||s__Pseudomonas_E sp900187455--1||s__Pseudomonas_E sp900187505--1||s__Pseudomonas_E sp900187515--1||s__Pseudomonas_E sp900187565--1||s__Pseudomonas_E sp900187605--1||s__Pseudomonas_E sp900187615--1||s__Pseudomonas_E sp900187635--1||s__Pseudomonas_E sp900187645--1||s__Pseudomonas_E sp900475325--1||s__Pseudomonas_E sp900580675--1||s__Pseudomonas_E sp900580865--1||s__Pseudomonas_E sp900581005--1||s__Pseudomonas_E sp900582195--1||s__Pseudomonas_E sp900583165--1||s__Pseudomonas_E sp900585815--1||s__Pseudomonas_E sp900589395--1||s__Pseudomonas_E sp900590755--1||s__Pseudomonas_E sp900591205--1||s__Pseudomonas_E sp900596015--1||s__Pseudomonas_E sp900601905--1||s__Pseudomonas_E sp900602065--1||s__Pseudomonas_E sp903970465--1||s__Pseudomonas_E sp904067045--1||s__Pseudomonas_E stutzeri_A--1||s__Pseudomonas_E synxantha--1||s__Pseudomonas_E synxantha_A--1||s__Pseudomonas_E syringae--1||s__Pseudomonas_E syringae_A--1||s__Pseudomonas_E syringae_E--1||s__Pseudomonas_E syringae_F--1||s__Pseudomonas_E syringae_J--1||s__Pseudomonas_E syringae_M--1||s__Pseudomonas_E syringae_P--1||s__Pseudomonas_E syringae_Q--1||s__Pseudomonas_E thivervalensis--1||s__Pseudomonas_E tolaasii--1||s__Pseudomonas_E tremae--1||s__Pseudomonas_E triticumensis--1||s__Pseudomonas_E trivialis--1||s__Pseudomonas_E trivialis_B--1||s__Pseudomonas_E typographi--1||s__Pseudomonas_E umsongensis--1||s__Pseudomonas_E vancouverensis--1||s__Pseudomonas_E veronii--1||s__Pseudomonas_E versuta--1||s__Pseudomonas_E viciae--1||s__Pseudomonas_E viridiflava--1||s__Pseudomonas_E viridiflava_B--1||s__Pseudomonas_E viridiflava_C--1||s__Pseudomonas_E weihenstephanensis--1||s__Pseudomonas_E yamanorum--1||s__Pseudomonas_E yamanorum_A--1||s__Pseudomonas_E yamanorum_B--1||s__Pseudomonas_L hussainii--1||s__Sphingomonas_N sp000333335--1:heptad_counter=MCP-38H--1||MCP-40H--559||MCP-44H--1:lbd_counter=:lca_tree=g__Pseudomonas_E:length_avg=148.3495145631068:length_max=196.0:length_min=91.0:length_std=25.3012085032084:length_sum=15280.0:mismatch_avg=1.766990291262136:mismatch_max=16.0:mismatch_min=0.0:mismatch_std=2.971115468532954:mismatch_sum=182.0:name=N240876:qcovhsp_avg=99.59126213592232:qcovhsp_max=100.0:qcovhsp_min=95.5:qcovhsp_std=0.9401821680091849:qcovhsp_sum=10257.9:qend_avg=148.41747572815535:qend_max=196.0:qend_min=91.0:qend_std=25.147612942441206:qend_sum=15287.0:qstart_avg=1.145631067961165:qstart_max=4.0:qstart_min=1.0:qstart_std=0.4932439039960255:qstart_sum=118.0:ref_name_counter=RS_GCF_000397205.1_protein.faa_NC_021237.1_577@PF00015_full_PFAM.457.622--1||RS_GCF_000512695.2_protein.faa_NZ_AZRW02000026.1_59@PF00015_full_PFAM.402.621--2||RS_GCF_000761155.1_protein.faa_NZ_CP009533.1_2733@PF00015_full_PFAM.449.631--2||RS_GCF_000802155.2_protein.faa_NZ_JQGJ02000010.1_40@PF00015_full_PFAM.400.623--2||RS_GCF_001238485.1_protein.faa_NZ_LFQK01000027.1_118@PF00015_full_PFAM.402.622--7||RS_GCF_001269655.1_protein.faa_NZ_LHVE01000001.1_419@PF00015_full_PFAM.401.622--11||RS_GCF_001269885.1_protein.faa_NZ_LHVH01000007.1_112@PF00015_full_PFAM.401.622--1||RS_GCF_001297015.1_protein.faa_NZ_LIGE01000017.1_33@PF00015_full_PFAM.399.622--9||RS_GCF_001439785.1_protein.faa_NZ_JYLI01000004.1_214@PF00015_full_PFAM.449.622--1||RS_GCF_001623525.1_protein.faa_NZ_CP015225.1_3635@PF00015_full_PFAM.401.622--1||RS_GCF_001679645.1_protein.faa_NZ_LRUN01000023.1_77@PF00015_full_PFAM.404.622--1||RS_GCF_001941965.1_protein.faa_NZ_MKZO01000036.1_144@PF00015_full_PFAM.457.625--2||RS_GCF_002022265.1_protein.faa_NZ_MSDE01000002.1_223@PF00015_full_PFAM.411.622--2||RS_GCF_002563895.1_protein.faa_NZ_PDJB01000001.1_543@PF00015_full_PFAM.457.622--1||RS_GCF_002806685.1_protein.faa_NZ_PHTD01000002.1_144@PF00015_full_PFAM.461.626--1||RS_GCF_002934665.1_protein.faa_NZ_NIRS01000010.1_153@PF00015_full_PFAM.403.622--1||RS_GCF_003024385.1_protein.faa_NZ_PVZN01000005.1_119@PF00015_full_PFAM.406.625--1||RS_GCF_004327285.1_protein.faa_NZ_QJUI01000001.1_99@PF00015_full_PFAM.414.622--1||RS_GCF_007713465.1_protein.faa_NZ_VMSG01000019.1_89@PF00015_full_PFAM.457.622--2||RS_GCF_007828215.1_protein.faa_NZ_VIUE01000003.1_133@PF00015_full_PFAM.497.660--8||RS_GCF_008801605.1_protein.faa_NZ_VZPJ01000006.1_136@PF00015_full_PFAM.457.623--1||RS_GCF_009659625.1_protein.faa_NZ_VOIW01000004.1_138@PF00015_full_PFAM.463.622--1||RS_GCF_009834545.1_protein.faa_NZ_CP019427.1_492@PF00015_full_PFAM.378.622--1||RS_GCF_012935715.1_protein.faa_NZ_CP052860.1_1530@PF00015_full_PFAM.460.622--1||RS_GCF_012974785.1_protein.faa_NZ_CP027561.1_523@PF00015_full_PFAM.402.622--7||RS_GCF_014235765.1_protein.faa_NZ_JACMYH010000004.1_345@PF00015_full_PFAM.395.631--2||RS_GCF_014236655.1_protein.faa_NZ_JACMYG010000001.1_203@PF00015_full_PFAM.378.622--1||RS_GCF_014268505.2_protein.faa_NZ_JABWQP020000004.1_170@PF00015_full_PFAM.403.622--2||RS_GCF_017976235.1_protein.faa_NZ_JACVHC010000005.1_156@PF00015_full_PFAM.400.621--2||RS_GCF_900074915.1_protein.faa_NZ_LT222319.1_4668@PF00015_full_PFAM.457.622--1||RS_GCF_900105485.1_protein.faa_NZ_LT629778.1_222@PF00015_full_PFAM.401.622--1||RS_GCF_900105555.1_protein.faa_NZ_FNTZ01000001.1_376@PF00015_full_PFAM.394.631--1||RS_GCF_900105675.1_protein.faa_NZ_LT629786.1_6125@PF00015_full_PFAM.456.622--4||RS_GCF_900105805.1_protein.faa_NZ_LT629788.1_4852@PF00015_full_PFAM.400.622--14||RS_GCF_900113505.1_protein.faa_NZ_FOPO01000001.1_134@PF00015_full_PFAM.401.622--4||RS_GCF_900187505.1_protein.faa_NZ_FYDL01000003.1_247@PF00015_full_PFAM.398.620--1||RS_GCF_900581005.1_protein.faa_NZ_UTCP01000422.1_138@PF00015_full_PFAM.402.622--2:scovhsp_avg=71.94466019417477:scovhsp_max=91.0:scovhsp_min=50.2:scovhsp_std=12.25592876261854:scovhsp_sum=7410.300000000001:send_avg=176.6504854368932:send_max=230.0:send_min=91.0:send_std=33.320990480848344:send_sum=18195.0:sstart_avg=29.368932038834952:sstart_max=84.0:sstart_min=1.0:sstart_std=23.781270555637562:sstart_sum=3025.0],RS_GCF_000955815.1_protein.faa_NZ_JYOC01000005.1_369@PF00015_full_PFAM.457.626:5e-09[&&NHX:Type=GTDB:gtdb_class=c__Gammaproteobacteria:gtdb_domain=d__Bacteria:gtdb_family=f__Pseudomonadaceae:gtdb_genus=g__Pseudomonas_E:gtdb_order=o__Pseudomonadales:gtdb_phylum=p__Proteobacteria:gtdb_species=s__Pseudomonas_E sp000955815:heptad=MCP-40H:species=d__Bacteria_p__Proteobacteria_c__Gammaproteobacteria_o__Pseudomonadales_f__Pseudomonadaceae_g__Pseudomonas_E_s__Pseudomonas_E sp000955815])0:5e-09[&&NHX:Sample_counter=rhizpot1--62||rhizpot2--16||rhizpot3--21||rhiztom1--19||rhiztom2--4||rhiztom3--17:Type_counter=GTDB--423||capture--139:besthit_avg=98.70485436893202:besthit_max=100.0:besthit_min=87.8:besthit_std=2.09084740493909:besthit_sum=10166.599999999999:bitscore_avg=252.01941747572815:bitscore_max=334.0:bitscore_min=162.0:bitscore_std=41.97244207542594:bitscore_sum=25958.0:capture_class_counter=c__Actinomycetia--1||c__Alphaproteobacteria--7||c__Bacilli--4||c__Campylobacteria--1||c__Clostridia--1||c__Desulfovibrionia--1||c__Gammaproteobacteria--122||c__Holophagae--2:capture_domain_counter=d__Bacteria--139:capture_family_counter=f__Aeromonadaceae--1||f__Brevibacillaceae--1||f__Caulobacteraceae--2||f__Desulfovibrionaceae--1||f__Exiguobacteraceae--1||f__Holophagaceae--2||f__Lachnospiraceae--1||f__Magnetospirillaceae--2||f__Micromonosporaceae--1||f__Paenibacillaceae--2||f__Pseudomonadaceae--114||f__QNZT01--1||f__Rhodocyclaceae--5||f__Steroidobacteraceae--1||f__Thalassobaculaceae--1||f__UX
```
