## Supplementary material for "Unveiling the hidden biodiversity of microbial chemoreceptor genes in the rare biosphere": MCPsignal_captured_gtdbr207.nw (part 345 of 1806)

```
AT02--1||f__Vibrionaceae--1||f__Xanthobacteraceae--1:capture_genus_counter=g__Actinoplanes--1||g__Aeromonas--1||g__Azoarcus--1||g__Azonexus--4||g__Blastochloris--1||g__CAHJWH01--2||g__CFH-S0501--1||g__Cohnella--1||g__Defluviicoccus_A--1||g__Exiguobacterium--1||g__Geothrix--2||g__Muricomes--1||g__Nisaea--1||g__Paenibacillus_J--1||g__Phaeospirillum--2||g__Pseudodesulfovibrio--1||g__Pseudomonas_A--1||g__Pseudomonas_E--113||g__QNZT01--1||g__Steroidobacter--1||g__Vibrio--1:capture_order_counter=o__Brevibacillales--1||o__Burkholderiales--5||o__Campylobacterales--1||o__Caulobacterales--2||o__Desulfovibrionales--1||o__Enterobacterales--2||o__Exiguobacterales--1||o__Holophagales--2||o__Lachnospirales--1||o__Mycobacteriales--1||o__Paenibacillales--2||o__Pseudomonadales--114||o__Rhizobiales--1||o__Rhodospirillales--3||o__Steroidobacterales--1||o__Thalassobaculales--1:capture_phylum_counter=p__Acidobacteriota--2||p__Actinobacteriota--1||p__Campylobacterota--1||p__Desulfobacterota_I--1||p__Firmicutes--4||p__Firmicutes_A--1||p__Proteobacteria--129:capture_species_counter=s__Actinoplanes ianthinogenes--1||s__Aeromonas fluvialis--1||s__Azoarcus olearius--1||s__Azonexus sp002470165--4||s__Blastochloris viridis--1||s__CAHJWH01 sp009765965--2||s__CFH-S0501 sp011059135--1||s__Cohnella panacarvi--1||s__Defluviicoccus_A seviourii--1||s__Exiguobacterium profundum_A--1||s__Geothrix sp017859995--1||s__Geothrix sp903839205--1||s__Muricomes contortus_C--1||s__Nisaea sp017640745--1||s__Paenibacillus_J dauci--1||s__Phaeospirillum sp903853455--2||s__Pseudodesulfovibrio sp012516435--1||s__Pseudomonas_A sp003488145--1||s__Pseudomonas_E atacamensis--12||s__Pseudomonas_E baltica--2||s__Pseudomonas_E brassicae--4||s__Pseudomonas_E fluorescens_BC--1||s__Pseudomonas_E frederiksbergensis_A--4||s__Pseudomonas_E gingeri_A--2||s__Pseudomonas_E gozinkensis--1||s__Pseudomonas_E iridis--2||s__Pseudomonas_E koreensis_B--1||s__Pseudomonas_E koreensis_C--5||s__Pseudomonas_E lactis--1||s__Pseudomonas_E moraviensis_A--9||s__Pseudomonas_E paracarnis--3||s__Pseudomonas_E qingdaonensis--2||s__Pseudomonas_E seleniipraecipitans--1||s__Pseudomonas_E silesiensis--1||s__Pseudomonas_E sp000242655--1||s__Pseudomonas_E sp001297015--14||s__Pseudomonas_E sp003033885--5||s__Pseudomonas_E sp009834515--1||s__Pseudomonas_E sp014268745--28||s__Pseudomonas_E sp900187445--1||s__Pseudomonas_E sp900581005--5||s__Pseudomonas_E sp900589395--3||s__Pseudomonas_E thivervalensis--2||s__Pseudomonas_E trivialis_B--2||s__QNZT01 sp003978455--1||s__Steroidobacter denitrificans--1||s__Vibrio anguillarum--1:evalue_avg=3.4532070557750967e-54:evalue_max=3.49e-52:evalue_min=9.4e-118:evalue_std=3.4387837650765245e-53:evalue_sum=3.55680326744835e-52:gapopen_avg=0.11650485436893204:gapopen_max=1.0:gapopen_min=0.0:gapopen_std=0.3223982093132046:gapopen_sum=12.0:gtdb_class_counter=c__Alphaproteobacteria--1||c__Gammaproteobacteria--422:gtdb_domain_counter=d__Bacteria--423:gtdb_family_counter=f__Pseudomonadaceae--422||f__Sphingomonadaceae--1:gtdb_genus_counter=g__Pseudomonas_B--1||g__Pseudomonas_E--420||g__Pseudomonas_L--1||g__Sphingomonas_N--1:gtdb_order_counter=o__Pseudomonadales--422||o__Sphingomonadales--1:gtdb_phylum_counter=p__Proteobacteria--423:gtdb_species_counter=s__Pseudomonas_B sp001512295--1||s__Pseudomonas_E abietaniphila--1||s__Pseudomonas_E agarici--1||s__Pseudomonas_E allokribbensis--1||s__Pseudomonas_E amygdali--1||s__Pseudomonas_E anatoliensis--1||s__Pseudomonas_E antarctica--1||s__Pseudomonas_E antarctica_A--1||s__Pseudomonas_E arsenicoxydans--1||s__Pseudomonas_E arsenicoxydans_A--1||s__Pseudomonas_E asplenii--1||s__Pseudomonas_E asplenii_A--1||s__Pseudomonas_E asturiensis--1||s__Pseudomonas_E atacamensis--1||s__Pseudomonas_E azotoformans--1||s__Pseudomonas_E azotoformans_A--1||s__Pseudomonas_E azotoformans_B--1||s__Pseudomonas_E baetica--1||s__Pseudomonas_E baltica--1||s__Pseudomonas_E batumici--1||s__Pseudomonas_E bijieensis--1||s__Pseudomonas_E bohemica--1||s__Pseudomonas_E brassicacearum--1||s__Pseudomonas_E brassicacearum_A--1||s__Pseudomonas_E brassicacearum_D--1||s__Pseudomonas_E brassicacearum_E--1||s__Pseudomonas_E brenneri--1||s__Pseudomonas_E bubulae--1||s__Pseudomonas_E canadensis--1||s__Pseudomonas_E cannabina--1||s__Pseudomonas_E capsici--1||s__Pseudomonas_E caricapapayae--1||s__Pseudomonas_E caspiana--1||s__Pseudomonas_E cedrina--1||s__Pseudomonas_E cerasi--1||s__Pseudomonas_E chlororaphis--1||s__Pseudomonas_E chlororaphis_D--1||s__Pseudomonas_E chlororaphis_E--1||s__Pseudomonas_E chlororaphis_F--1||s__Pseudomonas_E chlororaphis_G--1||s__Pseudomonas_E cichorii--1||s__Pseudomonas_E cichorii_B--1||s__Pseudomonas_E cichorii_C--1||s__Pseudomonas_E cichorii_D--1||s__Pseudomonas_E coleopterorum--1||s__Pseudomonas_E congelans--1||s__Pseudomonas_E corrugata--1||s__Pseudomonas_E costantinii--1||s__Pseudomonas_E cremoris--1||s__Pseudomonas_E crudilactis--1||s__Pseudomonas_E cyclaminis--1||s__Pseudomonas_E deceptionensis--1||s__Pseudomonas_E edaphica--1||s__Pseudomonas_E endophytica--1||s__Pseudomonas_E extremaustralis--1||s__Pseudomonas_E extremorientalis--1||s__Pseudomonas_E fildesensis--1||s__Pseudomonas_E floridensis--1||s__Pseudomonas_E fluorescens--1||s__Pseudomonas_E fluorescens_A--1||s__Pseudomonas_E fluorescens_AA--1||s__Pseudomonas_E fluorescens_AJ--1||s__Pseudomonas_E fluorescens_AM--1||s__Pseudomonas_E fluorescens_AN--1||s__Pseudomonas_E fluorescens_AO--1||s__Pseudomonas_E fluorescens_AP--1||s__Pseudomonas_E fluorescens_AQ--1||s__Pseudomonas_E fluorescens_B--1||s__Pseudomonas_E fluorescens_BA--1||s__Pseudomonas_E fluorescens_BB--1||s__Pseudomonas_E fluorescens_BC--1||s__Pseudomonas_E fluorescens_BD--1||s__Pseudomonas_E fluorescens_BE--1||s__Pseudomonas_E fluorescens_BF--1||s__Pseudomonas_E fluorescens_BG--1||s__Pseudomonas_E fluorescens_BH--1||s__Pseudomonas_E fluorescens_BI--1||s__Pseudomonas_E fluorescens_BJ--1||s__Pseudomonas_E fluorescens_BM--1||s__Pseudomonas_E fluorescens_BN--1||s__Pseudomonas_E fluorescens_BO--1||s__Pseudomonas_E fluorescens_BP--1||s__Pseudomonas_E fluorescens_BQ--1||s__Pseudomonas_E fluorescens_BR--1||s__Pseudomonas_E fluorescens_BT--1||s__Pseudomonas_E fluorescens_BU--1||s__Pseudomonas_E fluorescens_BV--1||s__Pseudomonas_E fluorescens_BW--1||s__Pseudomonas_E fluorescens_BX--1||s__Pseudomonas_E fluorescens_BY--1||s__Pseudomonas_E fluorescens_C--1||s__Pseudomonas_E fluorescens_E--1||s__Pseudomonas_E fluorescens_G--1||s__Pseudomonas_E fluorescens_H--1||s__Pseudomonas_E fluorescens_K--1||s__Pseudomonas_E fluorescens_M--1||s__Pseudomonas_E fluorescens_O--1||s__Pseudomonas_E fluorescens_Q--1||s__Pseudomonas_E fluorescens_S--1||s__Pseudomonas_E fluorescens_T--1||s__Pseudomonas_E fluorescens_W--1||s__Pseudomonas_E fluorescens_X--1||s__Pseudomonas_E fluvialis--1||s__Pseudomonas_E foliumensis--1||s__Pseudomonas_E fragi--1||s__Pseudomonas_E fragi_D--1||s__Pseudomonas_E frederiksbergensis--1||s__Pseudomonas_E frederiksbergensis_A--1||s__Pseudomonas_E frederiksbergensis_B--1||s__Pseudomonas_E frederiksbergensis_D--1||s__Pseudomonas_E frederiksbergensis_F--1||s__Pseudomonas_E frederiksbergensis_G--1||s__Pseudomonas_E frederiksbergensis_H--1||s__Pseudomonas_E frederiksbergensis_I--1||s__Pseudomonas_E fulgida--1||s__Pseudomonas_E fuscovaginae_A--1||s__Pseudomonas_E fuscovaginae_B--1||s__Pseudomonas_E gessardii--1||s__Pseudomonas_E gingeri_A--1||s__Pseudomonas_E gingeri_B--1||s__Pseudomonas_E gingeri_C--1||s__Pseudomonas_E gingeri_D--1||s__Pseudomonas_E glycinae--1||s__Pseudomonas_E gozinkensis--1||s__Pseudomonas_E graminis--1||s__Pseudomonas_E graminis_B--1||s__Pseudomonas_E graminis_C--1||s__Pseudomonas_E graminis_D--1||s__Pseudomonas_E granadensis--1||s__Pseudomonas_E gregormendelii--1||s__Pseudomonas_E grimontii--1||s__Pseudomonas_E haemolytica--1||s__Pseudomonas_E helleri--1||s__Pseudomonas_E helleri_A--1||s__Pseudomonas_E helmanticensis--1||s__Pseudomonas_E huaxiensis--1||s__Pseudomonas_E iridis--1||s__Pseudomonas_E japonica--1||s__Pseudomonas_E japonica_A--1||s__Pseudomonas_E jessenii--1||s__Pseudomonas_E kairouanensis--1||s__Pseudomonas_E kielensis--1||s__Pseudomonas_E kilonensis--1||s__Pseudomonas_E kilonensis_B--1||s__Pseudomonas_E kitaguniensis--1||s__Pseudomonas_E koreensis--1||s__Pseudomonas_E koreensis_A--1||s__Pseudomonas_E koreensis_B--1||s__Pseudomonas_E koreensis_C--1||s__Pseudomonas_E koreensis_E--1||s__Pseudomonas_E kribbensis--1||s__Pseudomonas_E lactis--1||s__Pseudomonas_E laurentiana--1||s__Pseudomonas_E laurylsulfatiphila--1||s__Pseudomonas_E laurylsulfativorans--1||s__Pseudomonas_E libanensis--1||s__Pseudomonas_E lini--1||s__Pseudomonas_E lundensis--1||s__Pseudomonas_E lundensis_A--1||s__Pseudomonas_E lurida--1||s__Pseudomonas_E lutea--1||s__Pseudomonas_E mandelii--1||s__Pseudomonas_E mandelii_B--1||s__Pseudomonas_E mandelii_C--1||s__Pseudomonas_E mandelii_D--1||s__Pseudomonas_E marginalis--1||s__Pseudomonas_E marginalis_B--1||s__Pseudomonas_E massiliensis--1||s__Pseudomonas_E mediterranea--1||s__Pseudomonas_E migulae--1||s__Pseudomonas_E mohnii--1||s__Pseudomonas_E moorei--1||s__Pseudomonas_E moraviensis_A--1||s__Pseudomonas_E mucidolens--1||s__Pseudomonas_E mucoides--1||s__Pseudomonas_E nabeulensis--1||s__Pseudomonas_E neoaurantiaca--1||s__Pseudomonas_E neuropathica--1||s__Pseudomonas_E orientalis--1||s__Pseudomonas_E orientalis_A--1||s__Pseudomonas_E orientalis_B--1||s__Pseudomonas_E ovata--1||s__Pseudomonas_E palleroniana--1||s__Pseudomonas_E paracarnis--1||s__Pseudomonas_E paralactis--1||s__Pseudomonas_E paraversuta--1||s__Pseudomonas_E pisciculturae--1||s__Pseudomonas_E piscis--1||s__Pseudomonas_E poae--1||s__Pseudomonas_E prosekii--1||s__Pseudomonas_E protegens--1||s__Pseudomonas_E protegens_A--1||s__Pseudomonas_E protegens_B--1||s__Pseudomonas_E proteolytica--1||s__Pseudomonas_E psychrophila--1||s__Pseudomonas_E psychrophila_A--1||s__Pseudomonas_E putida_A--1||s__Pseudomonas_E putida_C--1||s__Pseudomonas_E putida_G--1||s__Pseudomonas_E putida_L--1||s__Pseudomonas_E putida_S--1||s__Pseudomonas_E qingdaonensis--1||s__Pseudomonas_E reactans--1||s__Pseudomonas_E reinekei--1||s__Pseudomonas_E rhizosphaerae--1||s__Pseudomonas_E rhodesiae--1||s__Pseudomonas_E salomonii--1||s__Pseudomonas_E saponiphila--1||s__Pseudomonas_E saxonica--1||s__Pseudomonas_E silesiensis--1||s__Pseudomonas_E simiae--1||s__Pseudomonas_E sivasensis--1||s__Pseudomonas_E sp000242655--1||s__Pseudomonas_E sp000263855--1||s__Pseudomonas_E sp000282195--1||s__Pseudomonas_E sp000282215--1||s__Pseudomonas_E sp000282275--1||s__Pseudomonas_E sp000282315--1||s__Pseudomonas_E sp000282375--1||s__Pseudomonas_E sp000282415--1||s__Pseudomonas_E sp000282455--1||s__Pseudomonas_E sp000282475--1||s__Pseudomonas_E sp000282495--1||s__Pseudomonas_E sp000282515--1||s__Pseudomonas_E sp000346755--1||s__Pseudomonas_E sp000416235--1||s__Pseudomonas_E sp000512695--1||s__Pseudomonas_E sp000612585--1||s__Pseudomonas_E sp000631985--1||s__Pseudomonas_E sp000633255--1||s__Pseudomonas_E sp000633395--1||s__Pseudomonas_E sp000690905--1||s__Pseudomonas_E sp000801235--1||s__Pseudomonas_E sp000829415--1||s__Pseudomonas_E sp000931465--1||s__Pseudomonas_E sp000955815--1||s__Pseudomonas_E sp001269775--1||s__Pseudomonas_E sp001269805--1||s__Pseudomonas_E sp001269815--1||s__Pseudomonas_E sp001269925--1||s__Pseudomonas_E sp001297015--1||s__Pseudomonas_E sp001297125--1||s__Pseudomonas_E sp001308855--1||s__Pseudomonas_E sp001421885--1||s__Pseudomonas_E sp001427125--1||s__Pseudomonas_E sp001429045--1||s__Pseudomonas_E sp001547895--1||s__Pseudomonas_E sp001655595--1||s__Pseudomonas_E sp001655615--1||s__Pseudomonas_E sp001705835--1||s__Pseudomonas_E sp001952855--1||s__Pseudomonas_E sp001984065--1||s__Pseudomonas_E sp002000165--1||s__Pseudomonas_E sp002018875--1||s__Pseudomonas_E sp002029345--1||s__Pseudomonas_E sp002080045--1||s__Pseudomonas_E sp002112385--1||s__Pseudomonas_E sp002112885--1||s__Pseudomonas_E sp002113025--1||s__Pseudomonas_E sp002113045--1||s__Pseudomonas_E sp002113125--1||s__Pseudomonas_E sp002113375--1||s__Pseudomonas_E sp002113595--1||s__Pseudomonas_E sp002204795--1||s__Pseudomonas_E sp002263605--1||s__Pseudomonas_E sp002277815--1||s__Pseudomonas_E sp002286815--1||s__Pseudomonas_E sp002303925--1||s__Pseudomonas_E sp002338065--1||s__Pseudomonas_E sp002356535--1||s__Pseudomonas_E sp002379585--1||s__Pseudomonas_E sp002383725--1||s__Pseudomonas_E sp002419965--1||s__Pseudomonas_E sp002699985--1||s__Pseudomonas_E sp002753995--1||s__Pseudomonas_E sp002814235--1||s__Pseudomonas_E sp002836515--1||s__Pseudomonas_E sp002843605--1||s__Pseudomonas_E sp002874965--1||s__Pseudomonas_E sp002878485--1||s__Pseudomonas_E sp002901475--1||s__Pseudomonas_E sp002979555--1||s__Pseudomonas_E sp002980155--1||s__Pseudomonas_E sp003013355--1||s__Pseudomonas_E sp003014915--1||s__Pseudomonas_E sp003033885--1||s__Pseudomonas_E sp003050925--1||s__Pseudomonas_E sp003052515--1||s__Pseudomonas_E sp003053605--1||s__Pseudomonas_E sp003053805--1||s__Pseudomonas_E sp003061005--1||s__Pseudomonas_E sp003097075--1||s__Pseudomonas_E sp003097135--1||s__Pseudomonas_E sp003105155--1||s__Pseudomonas_E sp003151075--1||s__Pseudomonas_E sp003208475--1||s__Pseudomonas_E sp003605735--1||s__Pseudomonas_E sp003851685--1||s__Pseudomonas_E sp003852235--1||s__Pseudomonas_E sp003852405--1||s__Pseudomonas_E sp003935425--1||s__Pseudomonas_E sp004011755--1||s__Pseudomonas_E sp004124275--1||s__Pseudomonas_E sp004136015--1||s__Pseudomonas_E sp004310295--1||s__Pseudomonas_E sp004519405--1||s__Pseudomonas_E sp005938045--1||s__Pseudomonas_E sp006227205--1||s__Pseudomonas_E sp007713465--1||s__Pseudomonas_E sp007828215--1||s__Pseudomonas_E sp008369295--1||s__Pseudomonas_E sp008369325--1||s__Pseudomonas_E sp008370045--1||s__Pseudomonas_E sp009707515--1||s__Pseudomonas_E sp009761815--1||s__Pseudomonas_E sp009764265--1||s__Pseudomonas_E sp009764645--1||s__Pseudomonas_E sp009834515--1||s__Pseudomonas_E sp009834565--1||s__Pseudomonas_E sp009861525--1||s__Pseudomonas_E sp009866765--1||s__Pseudomonas_E sp009905615--1||s__Pseudomonas_E sp009908285--1||s__Pseudomonas_E sp010095445--1||s__Pseudomonas_E sp011355085--1||s__Pseudomonas_E sp011369485--1||s__Pseudomonas_E sp012844475--1||s__Pseudomonas_E sp012935695--1||s__Pseudomonas_E sp012935755--1||s__Pseudomonas_E sp012985465--1||s__Pseudomonas_E sp012985665--1||s__Pseudomonas_E sp013359595--1||s__Pseudomonas_E sp013359695--1||s__Pseudomonas_E sp013385985--1||s__Pseudomonas_E sp013386585--1||s__Pseudomonas_E sp013386825--1||s__Pseudomonas_E sp014207255--1||s__Pseudomonas_E sp014268505--1||s__Pseudomonas_E sp014268655--1||s__Pseudomonas_E sp014268745--1||s__Pseudomonas_E sp014268755--1||s__Pseudomonas_E sp014270125--1||s__Pseudomonas_E sp014472415--1||s__Pseudomonas_E sp014842265--1||s__Pseudomonas_E sp014851685--1||s__Pseudomonas_E sp014851765--1||s__Pseudomonas_E sp016650635--1||s__Pseudomonas_E sp016650695--1||s__Pseudomonas_E sp016650815--1||s__Pseudomonas_E sp016651105--1||s__Pseudomonas_E sp016651255--1||s__Pseudomonas_E sp016651305--1||s__Pseudomonas_E sp017968885--1||s__Pseudomonas_E sp018325905--1||s__Pseudomonas_E sp018449655--1||s__Pseudomonas_E sp018449725--1||s__Pseudomonas_E sp019145475--1||s__Pseudomonas_E sp019168305--1||s__Pseudomonas_E sp019200975--1||s__Pseudomonas_E sp900005815--1||s__Pseudomonas_E sp900107395--1||s__Pseudomonas_E sp900108875--1||s__Pseudomonas_E sp900109995--1||s__Pseudomonas_E sp900110765--1||s__Pseudomonas_E sp900113505--1||s__Pseudomonas_E sp900156465--1||s__Pseudomonas_E sp900187425--1||s__Pseudomonas_E sp900187445--1||s__Pseudomonas_E sp900187455--1||s__Pseudomonas_E sp900187505--1||s__Pseudomonas_E sp900187515--1||s__Pseudomonas_E sp900187565--1||s__Pseudomonas_E sp900187605--1||s__Pseudomonas_E sp900187615--1||s__Pseudomonas_E sp900187635--1||s__Pseudomonas_E sp900187645--1||s__Pseudomonas_E sp900475325--1||s__Pseudomonas_E sp900580675--1||s__Pseudomonas_E sp900580865--1||s__Pseudomonas_E sp900581005--1||s__Pseudomonas_E sp900582195--1||s__Pseudomonas_E sp900583165--1||s__Pseudomonas_E sp900585815--1||s__Pseudomonas_E sp900589395--1||s__Pseudomonas_E sp900590755--1||s__Pseudomonas_E sp900591205--1||s__Pseudomonas_E sp900596015--1||s__Pseudomonas_E sp900601905--1||s__Pseudomonas_E sp900602065--1||s__Pseudomonas_E sp903970465--1||s__Pseudomonas_E sp904067045--1||s__Pseudomonas_E stutzeri_A--1||s__Pseudomonas_E synxantha--1||s__Pseudomonas_E synxantha_A--1||s__Pseudomonas_E syringae--1||s__Pseudomonas_E syringae_A--1||s__Pseudomonas_E syringae_E--1||s__Pseudomonas_E syringae_F--1||s__Pseudomonas_E syringae_J--1||s__Pseudomonas_E syringae_M--1||s__Pseudomonas_E syringae_P--1||s__Pseudomonas_E syringae_Q--1||s__Pseudomonas_E thivervalensis--1||s__Pseudomonas_E tolaasii--1||s__Pseudomonas_E tremae--1||s__Pseudomonas_E triticumensis--1||s__Pseudomonas_E trivialis--1||s__Pseudomonas_E trivialis_B--1||s__Pseudomonas_E typographi--1||s__Pseudomonas_E umsongensis--1||s__Pseudomonas_E vancouverensis--1||s__Pseudomonas_E veronii--1||s__Pseudomonas_E versuta--1||s__Pseudomonas_E viciae--1||s__Pseudomonas_E viridiflava--1||s__Pseudomonas_E viridiflava_B--1||s__Pseudomonas_E viridiflava_C--1||s__Pseudomonas_E weihenstephanensis--1||s__Pseudomonas_E yamanorum--1||s__Pseudomonas_E yamanorum_A--1||s__Pseudomonas_E yamanorum_B--1||s__Pseudomonas_L hussainii--1||s__Sphingomonas_N sp000333335--1:heptad_counter=MCP-38H--1||MCP-40H--560||MCP-44H--1:lbd_counter=:lca_tree=g__Pseudomonas_E:length_avg=148.3495145631068:length_max=196.0:length_min=91.0:length_std=25.3012085032084:length_sum=15280.0:mismatch_avg=1.766990291262136:mismatch_max=16.0:mismatch_min=0.0:mismatch_std=2.971115468532954:mismatch_sum=182.0:name=N240878:qcovhsp_avg=99.59126213592232:qcovhsp_max=100.0:qcovhsp_min=95.5:qcovhsp_std=0.9401821680091849:qcovhsp_sum=10257.9:qend_avg=148.41747572815535:qend_max=196.0:qend_min=91.0:qend_std=25.147612942441206:qend_sum=15287.0:qstart_avg=1.145631067961165:qstart_max=4.0:qstart_min=1.0:qstart_std=0.4932439039960255:qstart_sum=118.0:ref_name_counter=RS_GCF_000397205.1_protein.faa_NC_021237.1_577@PF00015_full_PFAM.457.622--1||RS_GCF_000512695.2_protein.faa_NZ_AZRW02000026.1_59@PF00015_full_PFAM.402.621--2||RS_GCF_000761155.1_protein.faa_NZ_CP009533.1_2733@PF00015_full_PFAM.449.631--2||RS_GCF_000802155.2_protein.faa_NZ_JQGJ02000010.1_40@PF00015_full_PFAM.400.623--2||RS_GCF_001238485.1_protein.faa_NZ_LFQK01000027.1_118@PF00015_full_PFAM.402.622--7||RS_GCF_001269655.1_protein.faa_NZ_LHVE01000001.1_419@PF00015_full_PFAM.401.622--11||RS_GCF_001269885.1_protein.faa_NZ_LHVH01000007.1_112@PF00015_full_PFAM.401.622--1||RS_GCF_001297015.1_protein.faa_NZ_LIGE01000017.1_33@PF00015_full_PFAM.399.622--9||RS_GCF_001439785.1_protein.faa_NZ_JYLI01000004.1_214@PF00015_full_PFAM.449.622--1||RS_GCF_001623525.1_protein.faa_NZ_CP015225.1_3635@PF00015_full_PFAM.401.622--1||RS_GCF_001679645.1_protein.faa_NZ_LRUN01000023.1_77@PF00015_full_PFAM.404.622--1||RS_GCF_001941965.1_protein.faa_NZ_MKZO01000036.1_144@PF00015_full_PFAM.457.625--2||RS_GCF_002022265.1_protein.faa_NZ_MSDE01000002.1_223@PF00015_full_PFAM.411.622--2||RS_GCF_002563895.1_protein.faa_NZ_PDJB01000001.1_543@PF00015_full_PFAM.457.622--1||RS_GCF_002806685.1_protein.faa_NZ_PHTD01000002.1_144@PF00015_full_PFAM.461.626--1||RS_GCF_002934665.1_protein.faa_NZ_NIRS01000010.1_153@PF00015_full_PFAM.403.622--1||RS_GCF_003024385.1_protein.faa_NZ_PVZN01000005.1_119@PF00015_full_PFAM.406.625--1||RS_GCF_004327285.1_protein.faa_NZ_QJUI01000001.1_99@PF00015_full_PFAM.414.622--1||RS_GCF_007713465.1_protein.faa_NZ_VMSG01000019.1_89@PF00015_full_PFAM.457.622--2||RS_GCF_007828215.1_protein.faa_NZ_VIUE01000003.1_133@PF00015_full_PFAM.497.660--8||RS_GCF_008801605.1_protein.faa_NZ_VZPJ01000006.1_136@PF00015_full_PFAM.457.623--1||RS_GCF_009659625.1_protein.faa_NZ_VOIW01000004.1_138@PF00015_full_PFAM.463.622--1||RS_GCF_009834545.1_protein.faa_NZ_CP019427.1_492@PF00015_full_PFAM.378.622--1||RS_GCF_012935715.1_protein.faa_NZ_CP052860.1_1530@PF00015_full_PFAM.460.622--1||RS_GCF_012974785.1_protein.faa_NZ_CP027561.1_523@PF00015_full_PFAM.402.622--7||RS_GCF_014235765.1_protein.faa_NZ_JACMYH010000004.1_345@PF00015_full_PFAM.395.631--2||RS_GCF_014236655.1_protein.faa_NZ_JACMYG010000001.1_203@PF00015_full_PFAM.378.622--1||RS_GCF_014268505.2_protein.faa_NZ_JABWQP020000004.1_170@PF00015_full_PFAM.403.622--2||RS_GCF_017976235.1_protein.faa_NZ_JACVHC010000005.1_156@PF00015_full_PFAM.400.621--2||RS_GCF_900074915.1_protein.faa_NZ_LT222319.1_4668@PF00015_full_PFAM.457.622--1||RS_GCF_900105485.1_protein.faa_NZ_LT629778.1_222@PF00015_full_PFAM.401.622--1||RS_GCF_900105555.1_protein.faa_NZ_FNTZ01000001.1_376@PF00015_full_PFAM.394.631--1||RS_GCF_900105675.1_protein.faa_NZ_LT629786.1_6125@PF00015_full_PFAM.456.622--4||RS_GCF_900105805.1_protein.faa_NZ_LT629788.1_4852@PF00015_full_PFAM.400.622--14||RS_GCF_900113505.1_protein.faa_NZ_FOPO01000001.1_134@PF00015_full_PFAM.401.622--4||RS_GCF_900187505.1_protein.faa_NZ_FYDL01000003.1_247@PF00015_full_PFAM.398.620--1||RS_GCF_900581005.1_protein.faa_NZ_UTCP01000422.1_138@PF00015_full_PFAM.402.622--2:scovhsp_avg=71.94466019417477:scovhsp_max=91.0:scovhsp_min=50.2:scovhsp_std=12.25592876261854:scovhsp_sum=7410.300000000001:send_avg=176.6504854368932:send_max=230.0:send_min=91.0:send_std=33.320990480848344:send_sum=18195.0:sstart_avg=29.368932038834952:sstart_max=84.0:sstart_min=1.0:sstart_std=23.781270555637562:sstart_sum=3025.0],((4008ca63-fd1f-4da7-a613-8d404208bfb4_3@MCPsignal.828.976:0[&&NHX:Sample=rhiztom2:Type=capture:besthit=100.0:bitscore=256.0:capture_class=c__Gammaproteobacteria:capture_domain=d__Bacteria:capture_family=f__Pseudomonadaceae:capture_genus=g__Pseudomonas_E:capture_order=o__Pseudomonadales:capture_phylum=p__Proteobacteria:capture_species=s__Pseudomonas_E sp016865545:evalue=2.07e-88:gapopen=0.0:heptad=MCP-40H:lbd=UNKNOWN:length=148.0:mismatch=0.0:qcovhsp=100.0:qend=148.0:qstart=1.0:ref_name=RS_GCF_016865545.1_protein.faa_NZ_JADBHH010000006.1_87@PF00015_full_PFAM.456.626:scovhsp=87.1:send=152.0:sstart=5.0],0420ff18-8267-41ba-8458-dd5bb5839900_3@MCPsignal.86.234:0[&&NHX:Sample=rhiztom2:Type=capture:besthit=100.0:bitscore=256.0:capture_class=c__Gammaproteobacteria:capture_domain=d__Bacteria:capture_family=f__Pseudomonadaceae:capture_genus=g__Pseudomonas_E:capture_order=o__Pseudomonadales:capture_phylum=p__Proteobacteria:capture_species=s__Pseudomonas_E sp016865545:evalue=2.07e-88:gapopen=0.0:heptad=MCP-40H:length=148.0:mismatch=0.0:qcovhsp=100.0:qend=148.0:qstart=1.0:ref_name=RS_GCF_016865545.1_protein.faa_NZ_JADBHH010000006.1_87@PF00015_full_PFAM.456.626:scovhsp=87.1:send=152.0:sstart=5.0]):5e-09[&&NHX:Sample_counter=rhiztom2--2:Type_counter=capture--2:besthit_avg=100.0:besthit_max=100.0:besthit_min=100.0:besthit_std=0.0:besthit_sum=200.0:bitscore_avg=256.0:bitscore_max=256.0:bitscore_min=256.0:bitscore_std=0.0:bitscore_sum=512.0:capture_class_counter=c__Gammaproteobacteria--2:capture_domain_counter=d__Bacteria--2:capture_family_counter=f__Pseudomonadaceae--2:capture_genus_counter=g__Pseudomonas_E--2:capture_order_counter=o__Pseudomonadales--2:capture_phylum_counter=p__Proteobacteria--2:capture_species_counter=s__Pseudomonas_E sp016865545--2:evalue_avg=2.07e-88:evalue_max=2.07e-88:evalue_min=2.07e-88:evalue_std=0.0:evalue_sum=4.14e-88:gapopen_avg=0.0:gapopen_max=0.0:gapopen_min=0.0:gapopen_std=0.0:gapopen_sum=0.0:gtdb_class_counter=:gtdb_domain_counter=:gtdb_family_counter=:gtdb_genus_counter=:gtdb_order_counter=:gtdb_phylum_counter=:gtdb_species_counter=:heptad_counter=MCP-40H--2:lbd_counter=UNKNOWN--1:length_avg=148.0:length_max=148.0:length_min=148.0:length_std=0.0:length_sum=296.0:mismatch_avg=0.0:mismatch_max=0.0:mismatch_min=0.0:mismatch_std=0.0:mismatch_sum=0.0:name=N240881:qcovhsp_avg=100.0:qcovhsp_max=100.0:qcovhsp_min=100.0:qcovhsp_std=0.0:qcovhsp_sum=200.0:qend_avg=148.0:qend_max=148.0:qend_min=148.0:qend_std=0.0:qend_sum=296.0:qstart_avg=1.0:qstart_max=1.0:qstart_min=1.0:qstart_std=0.0:qstart_sum=2.0:ref_name_counter=RS_GCF_016865545.1_protein.faa_NZ_JADBHH010000006.1_87@PF00015_full_PFAM.456.626--2:scovhsp_avg=87.1:scovhsp_max=87.1:scovhsp_min=87.1:scovhsp_std=0.0:scovhsp_sum=174.2:send_avg=152.0:send_max=152.0:send_min=152.0:send_std=0.0:send_sum=304.0:sstart_avg=5.0:sstart_max=5.0:sstart_min=5.0:sstart_std=0.0:sstart_sum=10.0],(668966fd-aaaa-4668-b483-61f3f351869f_5@MCPsignal.72.221:0.0111748[&&NHX:Sample=rhiztom1:Type=capture:besthit=98.7:bitscore=252.0:capture_class=c__Gammaproteobacteria:capture_domain=d__Bacteria:capture_family=f__Pseudomonadaceae:capture_genus=g__Pseudomonas_E:capture_order=o__Pseudomonadales:capture_phylum=p__Proteobacteria:capture_species=s__Pseudomonas_E sp016865545:evalue=7.18e-87:gapopen=0.0:heptad=MCP-40H:length=149.0:mismatch=2.0:qcovhsp=100.0:qend=149.0:qstart=1.0:ref_name=RS_GCF_016865545.1_protein.faa_NZ_JADBHH010000006.1_87@PF00015_full_PFAM.456.626:scovhsp=87.6:send=152.0:sstart=4.0],(RS_GCF_016865545.1_protein.faa_NZ_JADBHH010000006.1_87@PF00015_full_PFAM.456.626:5e-09[&&NHX:Type=GTDB:gtdb_class=c__Gammaproteobacteria:gtdb_domain=d__Bacteria:gtdb_family=f__Pseudomonadaceae:gtdb_genus=g__Pseudomonas_E:gtdb_order=o__Pseudomonadales:gtdb_phylum=p__Proteobacteria:gtdb_species=s__Pseudomonas_E sp016865545:heptad=MCP-40H:species=d__Bacteria_p__Proteobacteria_c__Gammaproteobacteria_o__Pseudomonadales_f__Pseudomonadaceae_g__Pseudomonas_E_s__Pseudomonas_E sp016865545],RS_GCF_004803755.1_protein.faa_NZ_CP032311.1_4808@PF00015_full_PFAM.456.626:0.00465817[&&NHX:Type=GTDB:gtdb_class=c__Gammaproteobacteria:gtdb_domain=d__Bacteria:gtdb_family=f__Pseudomonadaceae:gtdb_genus=g__Pseudomonas_E:gtdb_order=o__Pseudomonadales:gtdb_phylum=p__Proteobacteria:gtdb_species=s__Pseudomonas_E sp004803755:heptad=MCP-40H:species=d__Bacteria_p__Proteobacteria_c__Gammaproteobacteria_o__Pseudomonadales_f__Pseudomonadaceae_g__Pseudomonas_E_s__Pseudomonas_E sp004803755])0:5e-09[&&NHX:Sample_counter=:Type_counter=GTDB--2:capture_class_counter=:capture_domain_counter=:capture_family_counter=:capture_genus_counter=:capture_order_counter=:capture_phylum_counter=:capture_species_counter=:evoltype=D:gtdb_class_counter=c__Gammaproteobacteria--2:gtdb_domain_counter=d__Bacteria--2:gtdb_family_counter=f__Pseudomonadaceae--2:gtdb_genus_counter=g__Pseudomonas_E--2:gtdb_order_counter=o__Pseudomonadales--2:gtdb_phylum_counter=p__Proteobacteria--2:gtdb_species_counter=s__Pseudomonas_E sp004803755--1||s__Pseudomonas_E sp016865545--1:heptad_counter=MCP-40H--2:lbd_counter=:lca=d__Bacteria:lca_tree=g__Pseudomonas_E:name=N240885:ref_name_counter=])0:5e-09[&&NHX:Sample_counter=rhiztom1--1:Type_counter=GTDB--2||capture--1:besthit_avg=98.7:besthit_max=98.7:besthit_min=98.7:besthit_std=0:besthit_sum=98.7:bitscore_avg=252.0:bitscore_max=252.0:bitscore_min=252.0:bitscore_std=0:bitscore_sum=252.0:capture_class_counter=c__Gammaproteobacteria--1:capture_domain_counter=d__Bacteria--1:capture_family_counter=f__Pseudomonadaceae--1:capture_genus_counter=g__Pseudomonas_E--1:capture_order_counter=o__Pseudomonadales--1:capture_phylum_counter=p__Proteobacteria--1:capture_species_counter=s__Pseudomonas_E sp016865545--1:evalue_avg=7.18e-87:evalue_max=7.18e-87:evalue_min=7.18e-87:evalue_std=0:evalue_sum=7.18e-87:gapopen_avg=0.0:gapopen_max=0.0:gapopen_min=0.0:gapopen_std=0:gapopen_sum=0.0:gtdb_class_counter=c__Gammaproteobacteria--2:gtdb_domain_counter=d__Bacteria--2:gtdb_family_counter=f__Pseudomonadaceae--2:gtdb_genus_counter=g__Pseudomonas_E--2:gtdb_order_counter=o__Pseudomonadales--2:gtdb_phylum_counter=p__Proteobacteria--2:gtdb_species_counter=s__Pseudomonas_E sp004803755--1||s__Pseudomonas_E sp016865545--1:heptad_counter=MCP-40H--3:lbd_counter=:lca_tree=g__Pseudomonas_E:length_avg=149.0:length_max=149.0:length_min=149.0:length_std=0:length_sum=149.0:mismatch_avg=2.0:mismatch_max=2.0:mismatch_min=2.0:mismatch_std=0:mismatch_sum=2.0:name=N240886:qcovhsp_avg=100.0:qcovhsp_max=100.0:qcovhsp_min=100.0:qcovhsp_std=0:qcovhsp_sum=100.0:qend_avg=149.0:qend_max=149.0:qend_min=149.0:qend_std=0:qend_sum=149.0:qstart_avg=1.0:qstart_max=1.0:qstart_min=1.0:qstart_std=0:qstart_sum=1.0:ref_name_counter=RS_GCF_016865545.1_protein.faa_NZ_JADBHH010000006.1_87@PF00015_full_PFAM.456.626--1:scovhsp_avg=87.6:scovhsp_max=87.6:scovhsp_min=87.6:scovhsp_std=0:scovhsp_sum=87.6:send_avg=152.0:send_max=152.0:send_min=152.0:send_std=0:send_sum=152.0:sstart_avg=4.0:sstart_max=4.0:sstart_min=4.0:sstart_std=0:sstart_sum=4.0])0.933:0.00931982[&&NHX:Sample_counter=rhiztom1--1||rhiztom2--2:Type_counter=GTDB--2||capture--3:besthit_avg=99.56666666666666:besthit_max=100.0:besthit_min=98.7:besthit_std=0.7505553499465119:besthit_sum=298.7:bitscore_avg=254.66666666666666:bitscore_max=256.0:bitscore_min=252.0:bitscore_std=2.3094010767585034:bitscore_sum=764.0:capture_class_counter=c__Gammaproteobacteria--3:capture_domain_counter=d__Bacteria--3:capture_family_counter=f__Pseudomonadaceae--3:capture_genus_counter=g__Pseudomonas_E--3:capture_order_counter=o__Pseudomonadales--3:capture_phylum_counter=p__Proteobacteria--3:capture_species_counter=s__Pseudomonas_E sp016865545--3:evalue_avg=2.5313333333333336e-87:evalue_max=7.18e-87:evalue_min=2.07e-88:evalue_std=4.02586342705926e-87:evalue_sum=7.594e-87:gapopen_avg=0.0:gapopen_max=0.0:gapopen_min=0.0:gapopen_std=0.0:gapopen_sum=0.0:gtdb_class_counter=c__Gammaproteobacteria--2:gtdb_domain_counter=d__Bacteria--2:gtdb_family_counter=f__Pseudomonadaceae--2:gtdb_genus_counter=g__Pseudomonas_E--2:gtdb_order_counter=o__Pseudomonadales--2:gtdb_phylum_counter=p__Proteobacteria--2:gtdb_species_counter=s__Pseudomonas_E sp004803755--1||s__Pseudomonas_E sp016865545--1:heptad_counter=MCP-40H--5:lbd_counter=UNKNOWN--1:lca_tree=g__Pseudomonas_E:length_avg=148.33333333333334:length_max=149.0:length_min=148.0:length_std=0.5773502691896258:length_sum=445.0:mismatch_avg=0.6666666666666666:mismatch_max=2.0:mismatch_min=0.0:mismatch_std=1.1547005383792517:mismatch_sum=2.0:name=N240887:qcovhsp_avg=100.0:qcovhsp_max=100.0:qcovhsp_min=100.0:qcovhsp_std=0.0:qcovhsp_sum=300.0:qend_avg=148.33333333333334:qend_max=149.0:qend_min=148.0:qend_std=0.5773502691896258:qend_sum=445.0:qstart_avg=1.0:qstart_max=1.0:qstart_min=1.0:qstart_std=0.0:qstart_sum=3.0:ref_name_counter=RS_GCF_016865545.1_protein.faa_NZ_JADBHH010000006.1_87@PF00015_full_PFAM.456.626--3:scovhsp_avg=87.26666666666665:scovhsp_max=87.6:scovhsp_min=87.1:scovhsp_std=0.2886751345948129:scovhsp_sum=261.79999999999995:send_avg=152.0:send_max=152.0:send_min=152.0:send_std=0.0:send_sum=456.0:sstart_avg=4.666666666666667:sstart_max=5.0:sstart_min=4.0:sstart_std=0.5773502691896258:sstart_sum=14.0])0:5e-09[&&NHX:Sample_counter=rhizpot1--62||rhizpot2--16||rhizpot3--21||rhiztom1--20||rhiztom2--6||rhiztom3--17:Type_counter=GTDB--425||capture--142:besthit_avg=98.72924528301886:besthit_max=100.0:besthit_min=87.8:besthit_std=2.0683541642540475:besthit_sum=10465.3:bitscore_avg=252.0943396226415:bitscore_max=334.0:bitscore_min=162.0:bitscore_std=41.37206978302122:bitscore_sum=26722.0:capture_class_counter=c__Actinomycetia--1||c__Alphaproteobacteria--7||c__Bacilli--4||c__Campylobacteria--1||c__Clostridia--1||c__Desulfovibrionia--1||c__Gammaproteobacteria--125||c__Holophagae--2:capture_domain_counter=d__Bacteria--142:capture_family_counter=f__Aeromonadaceae--1||f__Brevibacillaceae--1||f__Caulobacteraceae--2||f__Desulfovibrionaceae--1||f__Exiguobacteraceae--1||f__Holophagaceae--2||f__Lachnospiraceae--1||f__Magnetospirillaceae--2||f__Micromonosporaceae--1||f__Paenibacillaceae--2||f__Pseudomonadaceae--117||f__QNZT01--1||f__Rhodocyclaceae--5||f__Steroidobacteraceae--1||f__Thalassobaculaceae--1||f__UXAT02--1||f__Vibrionaceae--1||f__Xanthobacteraceae--1:capture_genus_counter=g__Actinoplanes--1||g__Aeromonas--1||g__Azoarcus--1||g__Azonexus--4||g__Blastochloris--1||g__CAHJWH01--2||g__CFH-S0501--1||g__Cohnella--1||g__Defluviicoccus_A--1||g__Exiguobacterium--1||g__Geothrix--2||g__Muricomes--1||g__Nisaea--1||g__Paenibacillus_J--1||g__Phaeospirillum--2||g__Pseudodesulfovibrio--1||g__Pseudomonas_A--1||g__Pseudomonas_E--116||g__QNZT01--1||g__Steroidobacter--1||g__Vibrio--1:capture_order_counter=o__Brevibacillales--1||o__Burkholderiales--5||o__Campylobacterales--1||o__Caulobacterales--2||o__Desulfovibrionales--1||o__Enterobacterales--2||o__Exiguobacterales--1||o__Holophagales--2||o__Lachnospirales--1||o__Mycobacteriales--1||o__Paenibacillales--2||o__Pseudomonadales--117||o__Rhizobiales--1||o__Rhodospirillales--3||o__Steroidobacterales--1||o__Thalassobaculales--1:capture_phylum_counter=p__Acidobacteriota--2||p__Actinobacteriota--1||p__Campylobacterota--1||p__Desulfobacterota_I--1||p__Firmicutes--4||p__Firmicutes_A--1||p__Proteobacteria--132:capture_species_counter=s__Actinoplanes ianthinogenes--1||s__Aeromonas fluvialis--1||s__Azoarcus olearius--1||s__Azonexus sp002470165--4||s__Blastochloris viridis--1||s__CAHJWH01 sp009765965--2||s__CFH-S0501 sp011059135--1||s__Cohnella panacarvi--1||s__Defluviicoccus_A seviourii--1||s__Exiguobacterium profundum_A--1||s__Geothrix sp017859995--1||s__Geothrix sp903839205--1||s__Muricomes contortus_C--1||s__Nisaea sp017640745--1||s__Paenibacillus_J dauci--1||s__Phaeospirillum sp903853455--2||s__Pseudodesulfovibrio sp012516435--1||s__Pseudomonas_A sp003488145--1||s__Pseudomonas_E atacamensis--12||s__Pseudomonas_E baltica--2||s__Pseudomonas_E brassicae--4||s__Pseudomonas_E fluorescens_BC--1||s__Pseudomonas_E frederiksbergensis_A--4||s__Pseudomonas_E gingeri_A--2||s__Pseudomonas_E gozinkensis--1||s__Pseudomonas_E iridis--2||s__Pseudomonas_E koreensis_B--1||s__Pseudomonas_E koreensis_C--5||s__Pseudomonas_E lactis--1||s__Pseudomonas_E moraviensis_A--9||s__Pseudomonas_E paracarnis--3||s__Pseudomonas_E qingdaonensis--2||s__Pseudomonas_E seleniipraecipitans--1||s__Pseudomonas_E silesiensis--1||s__Pseudomonas_E sp000242655--1||s__Pseudomonas_E sp001297015--14||s__Pseudomonas_E sp003033885--5||s__Pseudomonas_E sp009834515--1||s__Pseudomonas_E sp014268745--28||s__Pseudomonas_E sp016865545--3||s__Pseudomonas_E sp900187445--1||s__Pseudomonas_E sp900581005--5||s__Pseudomonas_E sp900589395--3||s__Pseudomonas_E thivervalensis--2||s__Pseudomonas_E trivialis_B--2||s__QNZT01 sp003978455--1||s__Steroidobacter denitrificans--1||s__Vibrio anguillarum--1:evalue_avg=3.355474780611651e-54:evalue_max=3.49e-52:evalue_min=9.4e-118:evalue_std=3.3897906387618453e-53:evalue_sum=3.5568032674483504e-52:gapopen_avg=0.11320754716981132:gapopen_max=1.0:gapopen_min=0.0:gapopen_std=0.3183515492264467:gapopen_sum=12.0:gtdb_class_counter=c__Alphaproteobacteria--1||c__Gammaproteobacteria--424:gtdb_domain_counter=d__Bacteria--425:gtdb_family_counter=f__Pseudomonadaceae--424||f__Sphingomonadaceae--1:gtdb_genus_counter=g__Pseudomonas_B--1||g__Pseudomonas_E--422||g__Pseudomonas_L--1||g__Sphingomonas_N--1:gtdb_order_counter=o__Pseudomonadales--424||o__Sphingomonadales--1:gtdb_phylum_counter=p__Proteobacteria--425:gtdb_species_counter=s__Pseudomonas_B sp001512295--1||s__Pseudomonas_E abietaniphila--1||s__Pseudomonas_E agarici--1||s__Pseudomonas_E allokribbensis--1||s__Pseudomonas_E amygdali--1||s__Pseudomonas_E anatoliensis--1||s__Pseudomonas_E antarctica--1||s__Pseudomonas_E antarctica_A--1||s__Pseudomonas_E arsenicoxydans--1||s__Pseudomonas_E arsenicoxydans_A--1||s__Pseudomonas_E asplenii--1||s__Pseudomonas_E asplenii_A--1||s__Pseudomonas_E asturiensis--1||s__Pseudomonas_E atacamensis--1||s__Pseudomonas_E azotoformans--1||s__Pseudomonas_E azotoformans_A--1||s__Pseudomonas_E azotoformans_B--1||s__Pseudomonas_E baetica--1||s__Pseudomonas_E baltica--1||s__Pseudomonas_E batumici--1||s__Pseudomonas_E bijieensis--1||s__Pseudomonas_E bohemica--1||s__Pseudomonas_E brassicacearum--1||s__Pseudomonas_E brassicacearum_A--1||s__Pseudomonas_E brassicacearum_D--1||s__Pseudomonas_E brassicacearum_E--1||s__Pseudomonas_E brenneri--1||s__Pseudomonas_E bubulae--1||s__Pseudomonas_E canadensis--1||s__Pseudomonas_E cannabina--1||s__Pseudomonas_E capsici--1||s__Pseudomonas_E caricapapayae--1||s__Pseudomonas_E caspiana--1||s__Pseudomonas_E cedrina--1||s__Pseudomonas_E cerasi--1||s__Pseudomonas_E chlororaphis--1||s__Pseudomonas_E chlororaphis_D--1||s__Pseudomonas_E chlororaphis_E--1||s__Pseudomonas_E chlororaphis_F--1||s__Pseudomonas_E chlororaphis_G--1||s__Pseudomonas_E cichorii--1||s__Pseudomonas_E cichorii_B--1||s__Pseudomonas_E cichorii_C--1||s__Pseudomonas_E cichorii_D--1||s__Pseudomonas_E coleopterorum--1||s__Pseudomonas_E congelans--1||s__Pseudomonas_E corrugata--1||s__Pseudomonas_E costantinii--1||s__Pseudomonas_E cremoris--1||s__Pseudomonas_E crudilactis--1||s__Pseudomonas_E cyclaminis--1||s__Pseudomonas_E deceptionensis--1||s__Pseudomonas_E edaphica--1||s__Pseudomonas_E endophytica--1||s__Pseudomonas_E extremaustralis--1||s__Pseudomonas_E extremorientalis--1||s__Pseudomonas_E fildesensis--1||s__Pseudomonas_E floridensis--1||s__Pseudomonas_E fluorescens--1||s__Pseudomonas_E fluorescens_A--1||s__Pseudomonas_E fluorescens_AA--1||s__Pseudomonas_E fluorescens_AJ--1||s__Pseudomonas_E fluorescens_AM--1||s__Pseudomonas_E fluorescens_AN--1||s__Pseudomonas_E fluorescens_AO--1||s__Pseudomonas_E fluorescens_AP--1||s__Pseudomonas_E fluorescens_AQ--1||s__Pseudomonas_E fluorescens_B--1||s__Pseudomonas_E fluorescens_BA--1||s__Pseudomonas_E fluorescens_BB--1||s__Pseudomonas_E fluorescens_BC--1||s__Pseudomonas_E fluorescens_BD--1||s__Pseudomonas_E fluorescens_BE--1||s__Pseudomonas_E fluorescens_BF--1||s__Pseudomonas_E fluorescens_BG--1||s__Pseudomonas_E fluorescens_BH--1||s__Pseudomonas_E fluorescens_BI--1||s__Pseudomonas_E fluorescens_BJ--1||s__Pseudomonas_E fluorescens_BM--1||s__Pseudomonas_E fluorescens_BN--1||s__Pseudomonas_E fluorescens_BO--1||s__Pseudomonas_E fluorescens_BP--1||s__Pseudomonas_E fluorescens_BQ--1||s__Pseudomonas_E fluorescens_BR--1||s__Pseudomonas_E fluorescens_BT--1||s__Pseudomonas_E fluorescens_BU--1||s__Pseudomonas_E fluorescens_BV--1||s__Pseudomonas_E fluorescens_BW--1||s__Pseudomonas_E fluorescens_BX--1||s__Pseudomonas_E fluorescens_BY--1||s__Pseudomonas_E fluorescens_C--1||s__Pseudomonas_E fluorescens_E--1||s__Pseudomonas_E fluorescens_G--1||s__Pseudomonas_E fluorescens_H--1||s__Pseudomonas_E fluorescens_K--1||s__Pseudomonas_E fluorescens_M--1||s__Pseudomonas_E fluorescens_O--1||s__Pseudomonas_E fluorescens_Q--1||s__Pseudomonas_E fluorescens_S--1||s__Pseudomonas_E fluorescens_T--1||s__Pseudomonas_E fluorescens_W--1||s__Pseudomonas_E fluorescens_X--1||s__Pseudomonas_E fluvialis--1||s__Pseudomonas_E foliumensis--1||s__Pseudomonas_E fragi--1||s__Pseudomonas_E fragi_D--1||s__Pseudomonas_E frederiksbergensis--1||s__Pseudomonas_E frederiksbergensis_A--1||s__Pseudomonas_E frederiksbergensis_B--1||s__Pseudomonas_E frederiksbergensis_D--1||s__Pseudomonas_E frederiksbergensis_F--1||s__Pseudomonas_E frederiksbergensis_G--1||s__Pseudomonas_E frederiksbergensis_H--1||s__Pseudomonas_E frederiksbergensis_I--1||s__Pseudomonas_E fulgida--1||s__Pseudomonas_E fuscovaginae_A--1||s__Pseudomonas_E fuscovaginae_B--1||s__Pseudomonas_E gessardii--1||s__Pseudomonas_E gingeri_A--1||s__Pseudomonas_E gingeri_B--1||s__Pseudomonas_E gingeri_C--1||s__Pseudomonas_E gingeri_D--1||s__Pseudomonas_E glycinae--1||s__Pseudomonas_E gozinkensis--1||s__Pseudomonas_E graminis--1||s__Pseudomonas_E graminis_B--1||s__Pseudomonas_E graminis_C--1||s__Pseudomonas_E graminis_D--1||s__Pseudomonas_E granadensis--1||s__Pseudomonas_E gregormendelii--1||s__Pseudomonas_E grimontii--1||s__Pseudomonas_E haemolytica--1||s__Pseudomonas_E helleri--1||s__Pseudomonas_E helleri_A--1||s__Pseudomonas_E helmanticensis--1||s__Pseudomonas_E huaxiensis--1||s__Pseudomonas_E iridis--1||s__Pseudomonas_E japonica--1||s__Pseudomonas_E japonica_A--1||s__Pseudomonas_E jessenii--1||s__Pseudomonas_E kairouanensis--1||s__Pseudomonas_E kielensis--1||s__Pseudomonas_E kilonensis--1||s__Pseudomonas_E kilonensis_B--1||s__Pseudomonas_E kitaguniensis--1||s__Pseudomonas_E koreensis--1||s__Pseudomonas_E koreensis_A--1||s__Pseudomonas_E koreensis_B--1||s__Pseudomonas_E koreensis_C--1||s__Pseudomonas_E koreensis_E--1||s__Pseudomonas_E kribbensis--1||s__Pseudomonas_E lactis--1||s__Pseudomonas_E laurentiana--1||s__Pseudomonas_E laurylsulfatiphila--1||s__Pseudomonas_E laurylsulfativorans--1||s__Pseudomonas_E libanensis--1||s__Pseudomonas_E lini--1||s__Pseudomonas_E lundensis--1||s__Pseudomonas_E lundensis_A--1||s__Pseudomonas_E lurida--1||s__Pseudomonas_E lutea--1||s__Pseudomonas_E mandelii--1||s__Pseudomonas_E mandelii_B--1||s__Pseudomonas_E mandelii_C--1||s__Pseudomonas_E mandelii_D--1||s__Pseudomonas_E marginalis--1||s__Pseudomonas_E marginalis_B--1||s__Pseudomonas_E massiliensis--1||s__Pseudomonas_E mediterranea--1||s__Pseudomonas_E migulae--1||s__Pseudomonas_E mohnii--1||s__Pseudomonas_E moorei--1||s__Pseudomonas_E moraviensis_A--1||s__Pseudomonas_E mucidolens--1||s__Pseudomonas_E mucoides--1||s__Pseudomonas_E nabeulensis--1||s__Pseudomonas_E neoaurantiaca--1||s__Pseudomonas_E neuropathica--1||s__Pseudomonas_E orientalis--1||s__Pseudomonas_E orientalis_A--1||s__Pseudomonas_E orientalis_B--1||s__Pseudomonas_E ovata--1||s__Pseudomonas_E palleroniana--1||s__Pseudomonas_E paracarnis--1||s__Pseudomonas_E paralactis--1||s__Pseudomonas_E paraversuta--1||s__Pseudomonas_E pisciculturae--1||s__Pseudomonas_E piscis--1||s__Pseudomonas_E poae--1||s__Pseudomonas_E prosekii--1||s__Pseudomonas_E protegens--1||s__Pseudomonas_E protegens_A--1||s__Pseudomonas_E protegens_B--1||s__Pseudomonas_E proteolytica--1||s__Pseudomonas_E psychrophila--1||s__Pseudomonas_E psychrophila_A--1||s__Pseudomonas_E putida_A--1||s__Pseudomonas_E putida_C--1||s__Pseudomonas_E putida_G--1||s__Pseudomonas_E putida_L--1||s__Pseudomonas_E putida_S--1||s__Pseudomonas_E qingdaonensis--1||s__Pseudomonas_E reactans--1||s__Pseudomonas_E reinekei--1||s__Pseudomonas_E rhizosphaerae--1||s__Pseudomonas_E rhodesiae--1||s__Pseudomonas_E salomonii--1||s__Pseudomonas_E saponiphila--1||s__Pseudomonas_E saxonica--1||s__Pseudomonas_E silesiensis--1||s__Pseudomonas_E simiae--1||s__Pseudomonas_E sivasensis--1||s__Pseudomonas_E sp000242655--1||s__Pseudomonas_E sp000263855--1||s__Pseudomonas_E sp000282195--1||s__Pseudomonas_E sp000282215--1||s__Pseudomonas_E sp000282275--1||s__Pseudomonas_E sp000282315--1||s__Pseudomonas_E sp000282375--1||s__Pseudomonas_E sp000282415--1||s__Pseudomonas_E sp000282455--1||s__Pseudomonas_E sp000282475--1||s__Pseudomonas_E sp000282495--1||s__Pseudomonas_E sp000282515--1||s__Pseudomonas_E sp000346755--1||s__Pseudomonas_E sp000416235--1||s__Pseudomonas_E sp000512695--1||s__Pseudomonas_E sp000612585--1||s__Pseudomonas_E sp000631985--1||s__Pseudomonas_E sp000633255--1||s__Pseudomonas_E sp000633395--1||s__Pseudomonas_E sp000690905--1||s__Pseudomonas_E sp000801235--1||s__Pseudomonas_E sp000829415--1||s__Pseudomonas_E sp000931465--1||s__Pseudomonas_E sp000955815--1||s__Pseudomonas_E sp001269775--1||s__Pseudomonas_E sp001269805--1||s__Pseudomonas_E sp001269815--1||s__Pseudomonas_E sp001269925--1||s__Pseudomonas_E sp001297015--1||s__Pseudomonas_E sp001297125--1||s__Pseudomonas_E sp001308855--1||s__Pseudomonas_E sp001421885--1||s__Pseudomonas_E sp001427125--1||s__Pseudomonas_E sp001429045--1||s__Pseudomonas_E sp001547895--1||s__Pseudomonas_E sp001655595--1||s__Pseudomonas_E sp001655615--1||s__Pseudomonas_E sp001705835--1||s__Pseudomonas_E sp001952855--1||s__Pseudomonas_E sp001984065--1||s__Pseudomonas_E sp002000165--1||s__Pseudomonas_E sp002018875--1||s__Pseudomonas_E sp002029345--1||s__Pseudomonas_E sp002080045--1||s__Pseudomonas_E sp002112385--1||s__Pseudomonas_E sp002112885--1||s__Pseudomonas_E sp002113025--1||s__Pseudomonas_E sp002113045--1||s__Pseudomonas_E sp002113125--1||s__Pseudomonas_E sp002113375--1||s__Pseudomonas_E sp002113595--1||s__Pseudomonas_E sp002204795--1||s__Pseudomonas_E sp002263605--1||s__Pseudomonas_E sp002277815--1||s__Pseudomonas_E sp002286815--1||s__Pseudomonas_E sp002303925--1||s__Pseudomonas_E sp002338065--1||s__Pseudomonas_E sp002356535--1||s__Pseudomonas_E sp002379585--1||s__Pseudomonas_E sp002383725--1||s__Pseudomonas_E sp002419965--1||s__Pseudomonas_E sp002699985--1||s__Pseudomonas_E sp002753995--1||s__Pseudomonas_E sp002814235--1||s__Pseudomonas_E sp002836515--1||s__Pseudomonas_E sp002843605--1||s__Pseudomonas_E sp002874965--1||s__Pseudomonas_E sp002878485--1||s__Pseudomonas_E sp002901475--1||s__Pseudomonas_E sp002979555--1||s__Pseudomonas_E sp002980155--1||s__Pseudomonas_E sp003013355--1||s__Pseudomonas_E sp003014915--1||s__Pseudomonas_E sp003033885--1||s__Pseudomonas_E sp003050925--1||s__Pseudomonas_E sp003052515--1||s__Pseudomonas_E sp003053605--1||s__Pseudomonas_E sp003053805--1||s__Pseudomonas_E sp003061005--1||s__Pseudomonas_E sp003097075--1||s__Pseudomonas_E sp003097135--1||s__Pseudomonas_E sp003105155--1||s__Pseudomonas_E sp003151075--1||s__Pseudomonas_E sp003208475--1||s__Pseudomonas_E sp003605735--1||s__Pseudomonas_E sp003851685--1||s__Pseudomonas_E sp003852235--1||s__Pseudomonas_E sp003852405--1||s__Pseudomonas_E sp003935425--1||s__Pseudomonas_E sp004011755--1||s__Pseudomonas_E sp004124275--1||s__Pseudomonas_E sp004136015--1||s__Pseudomonas_E sp004310295--1||s__Pseudomonas_E sp004519405--1||s__Pseudomonas_E sp004803755--1||s__Pseudomonas_E sp005938045--1||s__Pseudomonas_E sp006227205--1||s__Pseudomonas_E sp007713465--1||s__Pseudomonas_E sp007828215--1||s__Pseudomonas_E sp008369295--1||s__Pseudomonas_E sp008369325--1||s__Pseudomonas_E sp008370045--1||s__Pseudomonas_E sp009707515--1||s__Pseudomonas_E sp009761815--1||s__Pseudomonas_E sp009764265--1||s__Pseudomonas_E sp009764645--1||s__Pseudomonas_E sp009834515--1||s__Pseudomonas_E sp009834565--1||s__Pseudomonas_E sp009861525--1||s__Pseudomonas_E sp009866765--1||s__Pseudomonas_E sp009905615--1||s__Pseudomonas_E sp009908285--1||s__Pseudomonas_E sp010095445--1||s__Pseudomonas_E sp011355085--1||s__Pseudomonas_E sp011369485--1||s__Pseudomonas_E sp012844475--1||s__Pseudomonas_E sp012935695--1||s__Pseudomonas_E sp012935755--1||s__Pseudomonas_E sp012985465--1||s__Pseudomonas_E sp012985665--1||s__Pseudomonas_E sp013359595--1||s__Pseudomonas_E sp013359695--1||s__Pseudomonas_E sp013385985--1||s__Pseudomonas_E sp013386585--1||s__Pseudomonas_E sp013386825--1||s__Pseudomonas_E sp014207255--1||s__Pseudomonas_E sp014268505--1||s__Pseudomonas_E sp014268655--1||s__Pseudomonas_E sp014268745--1||s__Pseudomonas_E sp014268755--1||s__Pseudomonas_E sp014270125--1||s__Pseudomonas_E sp014472415--1||s__Pseudomonas_E sp014842265--1||s__Pseudomonas_E sp014851685--1||s__Pseudomonas_E sp014851765--1||s__Pseudomonas_E sp016650635--1||s__Pseudomonas_E sp016650695--1||s__Pseudomonas_E sp016650815--1||s__Pseudomonas_E sp016651105--1||s__Pseudomonas_E sp016651255--1||s__Pseudomonas_E sp016651305--1||s__Pseudomonas_E sp016865545--1||s__Pseudomonas_E sp017968885--1||s__Pseudomonas_E sp018325905--1||s__Pseudomonas_E sp018449655--1||s__Pseudomonas_E sp018449725--1||s__Pseudomonas_E sp019145475--1||s__Pseudomonas_E sp019168305--1||s__Pseudomonas_E sp019200975--1||s__Pseudomonas_E sp900005815--1||s__Pseudomonas_E sp900107395--1||s__Pseudomonas_E sp900108875--1||s__Pseudomonas_E sp900109995--1||s__Pseudomonas_E sp900110765--1||s__Pseudomonas_E sp900113505--1||s__Pseudomonas_E sp900156465--1||s__Pseudomonas_E sp900187425--1||s__Pseudomonas_E sp900187445--1||s__Pseudomonas_E sp900187455--1||s__Pseudomonas_E sp900187505--1||s__Pseudomonas_E sp900187515--1||s__Pseudomonas_E sp900187565--1||s__Pseudomonas_E sp900187605--1||s__Pseudomonas_E sp900187615--1||s__Pseudomonas_E sp900187635--1||s__Pseudomonas_E sp900187645--1||s__Pseudomonas_E sp900475325--1||s__Pseudomonas_E sp900580675--1||s__Pseudomonas_E sp900580865--1||s__Pseudomonas_E sp900581005--1||s__Pseudomonas_E sp900582195--1||s__Pseudomonas_E sp900583165--1||s__Pseudomonas_E sp900585815--1||s__Pseudomonas_E sp900589395--1||s__Pseudomonas_E sp900590755--1||s__Pseudomonas_E sp900591205--1||s__Pseudomonas_E sp900596015--1||s__Pseudomonas_E sp900601905--1||s__Pseudomonas_E sp900602065--1||s__Pseudomonas_E sp903970465--1||s__Pseudomonas_E sp904067045--1||s__Pseudomonas_E stutzeri_A--1||s__Pseudomonas_E synxantha--1||s__Pseudomonas_E synxantha_A--1||s__Pseudomonas_E syringae--1||s__Pseudomonas_E syringae_A--1||s__Pseudomonas_E syringae_E--1||s__Pseudomonas_E syringae_F--1||s__Pseudomonas_E syringae_J--1||s__Pseudomonas_E syringae_M--1||s__Pseudomonas_E syringae_P--1||s__Pseudomonas_E syringae_Q--1||s__Pseudomonas_E thivervalensis--1||s__Pseudomonas_E tolaasii--1||s__Pseudomonas_E tremae--1||s__Pseudomonas_E triticumensis--1||s__Pseudomonas_E trivialis--1||s__Pseudomonas_E trivialis_B--1||s__Pseudomonas_E typographi--1||s__Pseudomonas_E umsongensis--1||s__Pseudomonas_E vancouverensis--1||s__Pseudomonas_E veronii--1||s__Pseudomonas_E versuta--1||s__Pseudomonas_E viciae--1||s__Pseudomonas_E viridiflava--1||s__Pseudomonas_E viridiflava_B--1||s__Pseudomonas_E viridiflava_C--1||s__Pseudomonas_E weihenstephanensis--1||s__Pseudomonas_E yamanorum--1||s__Pseudomonas_E yamanorum_A--1||s__Pseudomonas_E yamanorum_B--1||s__Pseudomonas_L hussainii--1||s__Sphingomonas_N sp000333335--1:heptad_counter=MCP-38H--1||MCP-40H--565||MCP-44H--1:lbd_counter=UNKNOWN--1:lca_tree=g__Pseudomonas_E:length_avg=148.3490566037736:length_max=196.0:length_min=91.0:length_std=24.9372708068065:length_sum=15725.0:mismatch_avg=1.7358490566037736:mismatch_max=16.0:mismatch_min=0.0:mismatch_std=2.938421626177832:mismatch_sum=184.0:name=N240888:qcovhsp_avg=99.60283018867923:qcovhsp_max=100.0:qcovhsp_min=95.5:qcovhsp_std=0.9291529729167114:qcovhsp_sum=10557.9:qend_avg=148.41509433962264:qend_max=196.0:qend_min=91.0:qend_std=24.78588996626078:qend_sum=15732.0:qstart_avg=1.1415094339622642:qstart_max=4.0:qstart_min=1.0:qstart_std=0.48675170643735455:qstart_sum=121.0:ref_name_counter=RS_GCF_000397205.1_protein.faa_NC_021237.1_577@PF00015_full_PFAM.457.622--1||RS_GCF_000512695.2_protein.faa_NZ_AZRW02000026.1_59@PF00015_full_PFAM.402.621--2||RS_GCF_000761155.1_protein.faa_NZ_CP009533.1_2733@PF00015_full_PFAM.449.631--2||RS_GCF_000802155.2_protein.faa_NZ_JQGJ02000010.1_40@PF00015_full_PFAM.400.623--2||RS_GCF_001238485.1_protein.faa_NZ_LFQK01000027.1_118@PF00015_full_PFAM.402.622--7||RS_GCF_001269655.1_protein.faa_NZ_LHVE01000001.1_419@PF00015_full_PFAM.401.622--11||RS_GCF_001269885.1_protein.faa_NZ_LHVH01000007.1_112@PF00015_full_PFAM.401.622--1||RS_GCF_001297015.1_protein.faa_NZ_LIGE01000017.1_33@PF00015_full_PFAM.399.622--9||RS_GCF_001439785.1_protein.faa_NZ_JYLI01000004.1_214@PF00015_full_PFAM.449.622--1||RS_GCF_001623525.1_protein.faa_NZ_CP015225.1_3635@PF00015_full_PFAM.401.622--1||RS_GCF_001679645.1_protein.faa_NZ_LRUN01000023.1_77@PF00015_full_PFAM.404.622--1||RS_GCF_001941965.1_protein.faa_NZ_MKZO01000036.1_144@PF00015_full_PFAM.457.625--2||RS_GCF_002022265.1_protein.faa_NZ_MSDE01000002.1_223@PF00015_full_PFAM.411.622--2||RS_GCF_002563895.1_protein.faa_NZ_PDJB01000001.1_543@PF00015_full_PFAM.457.622--1||RS_GCF_002806685.1_protein.faa_NZ_PHTD01000002.1_144@PF00015_full_PFAM.461.626--1||RS_GCF_002934665.1_protein.faa_NZ_NIRS01000010.1_153@PF00015_full_PFAM.403.622--1||RS_GCF_003024385.1_protein.faa_NZ_PVZN01000005.1_119@PF00015_full_PFAM.406.625--1||RS_GCF_004327285.1_protein.faa_NZ_QJUI01000001.1_99@PF00015_full_PFAM.414.622--1||RS_GCF_007713465.1_protein.faa_NZ_VMSG01000019.1_89@PF00015_full_PFAM.457.622--2||RS_GCF_007828215.1_protein.faa_NZ_VIUE01000003.1_133@PF00015_full_PFAM.497.660--8||RS_GCF_008801605.1_protein.faa_NZ_VZPJ01000006.1_136@PF00015_full_PFAM.457.623--1||RS_GCF_009659625.1_protein.faa_NZ_VOIW01000004.1_138@PF00015_full_PFAM.463.622--1||RS_GCF_009834545.1_protein.faa_NZ_CP019427.1_492@PF00015_full_PFAM.378.622--1||RS_GCF_012935715.1_protein.faa_NZ_CP052860.1_1530@PF00015_full_PFAM.460.622--1||RS_GCF_012974785.1_protein.faa_NZ_CP027561.1_523@PF00015_full_PFAM.402.622--7||RS_GCF_014235765.1_protein.faa_NZ_JACMYH010000004.1_345@PF00015_full_PFAM.395.631--2||RS_GCF_014236655.1_protein.faa_NZ_JACMYG010000001.1_203@PF00015_full_PFAM.378.622--1||RS_GCF_014268505.2_protein.faa_NZ_JABWQP020000004.1_170@PF00015_full_PFAM.403.622--2||RS_GCF_016865545.1_protein.faa_NZ_JADBHH010000006.1_87@PF00015_full_PFAM.456.626--3||RS_GCF_017976235.1_protein.faa_NZ_JACVHC010000005.1_156@PF00015_full_PFAM.400.621--2||RS_GCF_900074915.1_protein.faa_NZ_LT222319.1_4668@PF00015_full_PFAM.457.622--1||RS_GCF_900105485.1_protein.faa_NZ_LT629778.1_222@PF00015_full_PFAM.401.622--1||RS_GCF_900105555.1_protein.faa_NZ_FNTZ01000001.1_376@PF00015_full_PFAM.394.631--1||RS_GCF_900105675.1_protein.faa_NZ_LT629786.1_6125@PF00015_full_PFAM.456.622--4||RS_GCF_900105805.1_protein.faa_NZ_LT629788.1_4852@PF00015_full_PFAM.400.622--14||RS_GCF_900113505.1_protein.faa_NZ_FOPO01000001.1_134@PF00015_full_PFAM.401.622--4||RS_GCF_900187505.1_protein.faa_NZ_FYDL01000003.1_247@PF00015_full_PFAM.398.620--1||RS_GCF_900581005.1_protein.faa_NZ_UTCP01000422.1_138@PF00015_full_PFAM.402.622--2:scovhsp_avg=72.37830188679246:scovhsp_max=91.0:scovhsp_min=50.2:scovhsp_std=12.346474374083524:scovhsp_sum=7672.1:send_avg=175.95283018867926:send_max=230.0:send_min=91.0:send_std=33.09736921654958:send_sum=18651.0:sstart_avg=28.669811320754718:sstart_max=84.0:sstart_min=1.0:sstart_std=23.79784772105531:sstart_sum=3039.0],(RS_GCF_004025535.1_protein.faa_NZ_QJRG01000033.1_131@PF00015_full_PFAM.456.623:5e-09[&&NHX:Type=GTDB:gtdb_class=c__Gammaproteobacteria:gtdb_domain=d__Bacteria:gtdb_family=f__Pseudomonadaceae:gtdb_genus=g__Pseudomonas_E:gtdb_order=o__Pseudomonadales:gtdb_phylum=p__Proteobacteria:gtdb_species=s__Pseudomonas_E alkylphenolica_A:heptad=MCP-40H:species=d__Bacteria_p__Proteobacteria_c__Gammaproteobacteria_o__Pseudomonadales_f__Pseudomonadaceae_g__Pseudomonas_E_s__Pseudomonas_E alkylphenolica_A],RS_GCF_016009175.1_protein.faa_NZ_JADUCM010000005.1_132@PF00015_full_PFAM.457.623:0.00489032[&&NHX:Type=GTDB:gtdb_class=c__Gammaproteobacteria:gtdb_domain=d__Bacteria:gtdb_family=f__Pseudomonadaceae:gtdb_genus=g__Pseudomonas_E:gtdb_order=o__Pseudomonadales:gtdb_phylum=p__Proteobacteria:gtdb_species=s__Pseudomonas_E alkylphenolica_B:heptad=MCP-40H:species=d__Bacteria_p__Proteobacteria_c__Gammaproteobacteria_o__Pseudomonadales_f__Pseudomonadaceae_g__Pseudomonas_E_s__Pseudomonas_E alkylphenolica_B])0.853:0.00480977[&&NHX:Sample_counter=:Type_counter=GTDB--2:capture_class_counter=:capture_domain_counter=:capture_family_counter=:capture_genus_counter=:capture_order_counter=:capture_phylum_counter=:capture_species_counter=:evoltype=D:gtdb_class_counter=c__Gammaproteobacteria--2:gtdb_domain_counter=d__Bacteria--2:gtdb_family_counter=f__Pseudomonadaceae--2:gtdb_genus_counter=g__Pseudomonas_E--2:gtdb_order_counter=o__Pseudomonadales--2:gtdb_phylum_counter=p__Proteobacteria--2:gtdb_species_counter=s__Pseudomonas_E alkylphenolica_A--1||s__Pseudomonas_E alkylphenolica_B--1:heptad_counter=MCP-40H--2:lbd_counter=:lca=d__Bacteria:lca_tree=g__Pseudomonas_E:name=N240891:ref_name_counter=])0.833:0.00796275[&&NHX:Sample_counter=rhizpot1--62||rhizpot2--16||rhizpot3--21||rhiztom1--20||rhiztom2--6||rhiztom3--17:Type_counter=GTDB--427||capture--142:besthit_avg=98.72924528301886:besthit_max=100.0:besthit_min=87.8:besthit_std=2.0683541642540475:besthit_sum=10465.3:bitscore_avg=252.0943396226415:bitscore_max=334.0:bitscore_min=162.0:bitscore_std=41.37206978302122:bitscore_sum=26722.0:capture_class_counter=c__Actinomycetia--1||c__Alphaproteobacteria--7||c__Bacilli--4||c__Campylobacteria--1||c__Clostridia--1||c__Desulfovibrionia--1||c__Gammaproteobacteria--125||c__Holophagae--2:capture_domain_counter=d__Bacteria--142:capture_family_counter=f__Aeromonadaceae--1||f__Brevibacillaceae--1||f__Caulobacteraceae--2||f__Desulfovibrionaceae--1||f__Exiguobacteraceae--1||f__Holophagaceae--2||f__Lachnospiraceae--1||f__Magnetospirillaceae--2||f__Micromonosporaceae--1||f__Paenibacillaceae--2||f__Pseudomonadaceae--117||f__QNZT01--1||f__Rhodocyclaceae--5||f__Steroidobacteraceae--1||f__Thalassobaculaceae--1||f__UXAT02--1||f__Vibrionaceae--1||f__Xanthobacteraceae--1:capture_genus_counter=g__Actinoplanes--1||g__Aeromonas--1||g__Azoarcus--1||g__Azonexus--4||g__Blastochloris--1||g__CAHJWH01--2||g__CFH-S0501--1||g__Cohnella--1||g__Defluviicoccus_A--1||g__Exiguobacterium--1||g__Geothrix--2||g__Muricomes--1||g__Nisaea--1||g__Paenibacillus_J--1||g__Phaeospirillum--2||g__Pseudodesulfovibrio--1||g__Pseudomonas_A--1||g__Pseudomonas_E--116||g__QNZT01--1||g__Steroidobacter--1||g__Vibrio--1:capture_order_counter=o__Brevibacillales--1||o__Burkholderiales--5||o__Campylobacterales--1||o__Caulobacterales--2||o__Desulfovibrionales--1||o__Enterobacterales--2||o__Exiguobacterales--1||o__Holophagales--2||o__Lachnospirales--1||o__Mycobacteriales--1||o__Paenibacillales--2||o__Pseudomonadales--117||o__Rhizobiales--1||o__Rhodospirillales--3||o__Steroidobacterales--1||o__Thalassobaculales--1:capture_phylum_counter=p__Acidobacteriota--2||p__Actinobacteriota--1||p__Campylobacterota--1||p__Desulfobacterota_I--1||p__Firmicutes--4||p__Firmicutes_A--1||p__Proteobacteria--132:capture_species_counter=s__Actinoplanes ianthinogenes--1||s__Aeromonas fluvialis--1||s__Azoarcus olearius--1||s__Azonexus sp002470165--4||s__Blastochloris viridis--1||s__CAHJWH01 sp009765965--2||s__CFH-S0501 sp011059135--1||s__Cohnella panacarvi--1||s__Defluviicoccus_A seviourii--1||s__Exiguobacterium profundum_A--1||s__Geothrix sp017859995--1||s__Geothrix sp903839205--1||s__Muricomes contortus_C--1||s__Nisaea sp017640745--1||s__Paenibacillus_J dauci--1||s__Phaeospirillum sp903853455--2||s__Pseudodesulfovibrio sp012516435--1||s__Pseudomonas_A sp003488145--1||s__Pseudomonas_E atacamensis--12||s__Pseudomonas_E baltica--2||s__Pseudomonas_E brassicae--4||s__Pseudomonas_E fluorescens_BC--1||s__Pseudomonas_E frederiksbergensis_A--4||s__Pseudomonas_E gingeri_A--2||s__Pseudomonas_E gozinkensis--1||s__Pseudomonas_E iridis--2||s__Pseudomonas_E koreensis_B--1||s__Pseudomonas_E koreensis_C--5||s__Pseudomonas_E lactis--1||s__Pseudomonas_E moraviensis_A--9||s__Pseudomonas_E paracarnis--3||s__Pseudomonas_E qingdaonensis--2||s__Pseudomonas_E seleniipraecipitans--1||s__Pseudomonas_E silesiensis--1||s__Pseudomonas_E sp000242655--1||s__Pseudomonas_E sp001297015--14||s__Pseudomonas_E sp003033885--5||s__Pseudomonas_E sp009834515--1||s__Pseudomonas_E sp014268745--28||s__Pseudomonas_E sp016865545--3||s__Pseudomonas_E sp900187445--1||s__Pseudomonas_E sp900581005--5||s__Pseudomonas_E sp900589395--3||s__Pseudomonas_E thivervalensis--2||s__Pseudomonas_E trivialis_B--2||s__QNZT01 sp003978455--1||s__Steroidobacter denitrificans--1||s__Vibrio anguillarum--1:evalue_avg=3.355474780611651e-54:evalue_max=3.49e-52:evalue_min=9.4e-118:evalue_std=3.3897906387618453e-53:evalue_sum=3.5568032674483504e-52:gapopen_avg=0.11320754716981132:gapopen_max=1.0:gapopen_min=0.0:gapopen_std=0.3183515492264467:gapopen_sum=12.0:gtdb_class_counter=c__Alphaproteobacteria--1||c__Gammaproteobacteria--426:gtdb_domain_counter=d__Bacteria--427:gtdb_family_counter=f__Pseudomonadaceae--426||f__Sphingomonadaceae--1:gtdb_genus_counter=g__Pseudomonas_B--1||g__Pseudomonas_E--424||g__Pseudomonas_L--1||g__Sphingomonas_N--1:gtdb_order_counter=o__Pseudomonadales--426||o__Sphingomonadales--1:gtdb_phylum_counter=p__Proteobacteria--427:gtdb_species_counter=s__Pseudomonas_B sp001512295--1||s__Pseudomonas_E abietaniphila--1||s__Pseudomonas_E agarici--1||s__Pseudomonas_E alkylphenolica_A--1||s__Pseudomonas_E alkylphenolica_B--1||s__Pseudomonas_E allokribbensis--1||s__Pseudomonas_E amygdali--1||s__Pseudomonas_E anatoliensis--1||s__Pseudomonas_E antarctica--1||s__Pseudomonas_E antarctica_A--1||s__Pseudomonas_E arsenicoxydans--1||s__Pseudomonas_E arsenicoxydans_A--1||s__Pseudomonas_E asplenii--1||s__Pseudomonas_E asplenii_A--1||s__Pseudomonas_E asturiensis--1||s__Pseudomonas_E atacamensis--1||s__Pseudomonas_E azotoformans--1||s__Pseudomonas_E azotoformans_A--1||s__Pseudomonas_E azotoformans_B--1||s__Pseudomonas_E baetica--1||s__Pseudomonas_E baltica--1||s__Pseudomonas_E batumici--1||s__Pseudomonas_E bijieensis--1||s__Pseudomonas_E bohemica--1||s__Pseudomonas_E brassicacearum--1||s__Pseudomonas_E brassicacearum_A--1||s__Pseudomonas_E brassicacearum_D--1||s__Pseudomonas_E brassicacearum_E--1||s__Pseudomonas_E brenneri--1||s__Pseudomonas_E bubulae--1||s__Pseudomonas_E canadensis--1||s__Pseudomonas_E cannabina--1||s__Pseudomonas_E capsici--1||s__Pseudomonas_E caricapapayae--1||s__Pseudomonas_E caspiana--1||s__Pseudomonas_E cedrina--1||s__Pseudomonas_E cerasi--1||s__Pseudomonas_E chlororaphis--1||s__Pseudomonas_E chlororaphis_D--1||s__Pseudomonas_E chlororaphis_E--1||s__Pseudomonas_E chlororaphis_F--1||s__Pseudomonas_E chlororaphis_G--1||s__Pseudomonas_E cichorii--1||s__Pseudomonas_E cichorii_B--1||s__Pseudomonas_E cichorii_C--1||s__Pseudomonas_E cichorii_D--1||s__Pseudomonas_E coleopterorum--1||s__Pseudomonas_E congelans--1||s__Pseudomonas_E corrugata--1||s__Pseudomonas_E costantinii--1||s__Pseudomonas_E cremoris--1||s__Pseudomonas_E crudilactis--1||s__Pseudomonas_E cyclaminis--1||s__Pseudomonas_E deceptionensis--1||s__Pseudomonas_E edaphica--1||s__Pseudomonas_E endophytica--1||s__Pseudomonas_E extremaustralis--1||s__Pseudomonas_E extremorientalis--1||s__Pseudomonas_E fildesensis--1||s__Pseudomonas_E floridensis--1||s__Pseudomonas_E fluorescens--1||s__Pseudomonas_E fluorescens_A--1||s__Pseudomonas_E fluorescens_AA--1||s__Pseudomonas_E fluorescens_AJ--1||s__Pseudomonas_E fluorescens_AM--1||s__Pseudomonas_E fluorescens_AN--1||s__Pseudomonas_E fluorescens_AO--1||s__Pseudomonas_E fluorescens_AP--1||s__Pseudomonas_E fluorescens_AQ--1||s__Pseudomonas_E fluorescens_B--1||s__Pseudomonas_E fluorescens_BA--1||s__Pseudomonas_E fluorescens_BB--1||s__Pseudomonas_E fluorescens_BC--1||s__Pseudomonas_E fluorescens_BD--1||s__Pseudomonas_E fluorescens_BE--1||s__Pseudomonas_E fluorescens_BF--1||s__Pseudomonas_E fluorescens_BG--1||s__Pseudomonas_E fluorescens_BH--1||s__Pseudomonas_E fluorescens_BI--1||s__Pseudomonas_E fluorescens_BJ--1||s__Pseudomonas_E fluorescens_BM--1||s__Pseudomonas_E fluorescens_BN--1||s__Pseudomonas_E fluorescens_BO--1||s__Pseudomonas_E fluorescens_BP--1||s__Pseudomonas_E fluorescens_BQ--1||s__Pseudomonas_E fluorescens_BR--1||s__Pseudomonas_E fluorescens_BT--1||s__Pseudomonas_E fluorescens_BU--1||s__Pseudomonas_E fluorescens_BV--1||s__Pseudomonas_E fluorescens_BW--1||s__Pseudomonas_E fluorescens_BX--1||s__Pseudomonas_E fluorescens_BY--1||s__Pseudomonas_E fluorescens_C--1||s__Pseudomonas_E fluorescens_E--1||s__Pseudomonas_E fluorescens_G--1||s__Pseudomonas_E fluorescens_H--1||s__Pseudomonas_E fluorescens_K--1||s__Pseudomonas_E fluorescens_M--1||s__Pseudomonas_E fluorescens_O--1||s__Pseudomonas_E fluorescens_Q--1||s__Pseudomonas_E fluorescens_S--1||s__Pseudomonas_E fluorescens_T--1||s__Pseudomonas_E fluorescens_W--1||s__Pseudomonas_E fluorescens_X--1||s__Pseudomonas_E fluvialis--1||s__Pseudomonas_E foliumensis--1||s__Pseudomonas_E fragi--1||s__Pseudomonas_E fragi_D--1||s__Pseudomonas_E frederiksbergensis--1||s__Pseudomonas_E frederiksbergensis_A--1||s__Pseudomonas_E frederiksbergensis_B--1||s__Pseudomonas_E frederiksbergensis_D--1||s__Pseudomonas_E frederiksbergensis_F--1||s__Pseudomonas_E frederiksbergensis_G--1||s__Pseudomonas_E frederiksbergensis_H--1||s__Pseudomonas_E frederiksbergensis_I--1||s__Pseudomonas_E fulgida--1||s__Pseudomonas_E fuscovaginae_A--1||s__Pseudomonas_E fuscovaginae_B--1||s__Pseudomonas_E gessardii--1||s__Pseudomonas_E gingeri_A--1||s__Pseudomonas_E gingeri_B--1||s__Pseudomonas_E gingeri_C--1||s__Pseudomonas_E gingeri_D--1||s__Pseudomonas_E glycinae--1||s__Pseudomonas_E gozinkensis--1||s__Pseudomonas_E graminis--1||s__Pseudomonas_E graminis_B--1||s__Pseudomonas_E graminis_C--1||s__Pseudomonas_E graminis_D--1||s__Pseudomonas_E granadensis--1||s__Pseudomonas_E gregormendelii--1||s__Pseudomonas_E grimontii--1||s__Pseudomonas_E haemolytica--1||s__Pseudomonas_E helleri--1||s__Pseudomonas_E helleri_A--1||s__Pseudomonas_E helmanticensis--1||s__Pseudomonas_E huaxiensis--1||s__Pseudomonas_E iridis--1||s__Pseudomonas_E japonica--1||s__Pseudomonas_E japonica_A--1||s__Pseudomonas_E jessenii--1||s__Pseudomonas_E kairouanensis--1||s__Pseudomonas_E kielensis--1||s__Pseudomonas_E kilonensis--1||s__Pseudomonas_E kilonensis_B--1||s__Pseudomonas_E kitaguniensis--1||s__Pseudomonas_E koreensis--1||s__Pseudomonas_E koreensis_A--1||s__Pseudomonas_E koreensis_B--1||s__Pseudomonas_E koreensis_C--1||s__Pseudomonas_E koreensis_E--1||s__Pseudomonas_E kribbensis--1||s__Pseudomonas_E lactis--1||s__Pseudomonas_E laurentiana--1||s__Pseudomonas_E laurylsulfatiphila--1||s__Pseudomonas_E laurylsulfativorans--1||s__Pseudomonas_E libanensis--1||s__Pseudomonas_E lini--1||s__Pseudomonas_E lundensis--1||s__Pseudomonas_E lundensis_A--1||s__Pseudomonas_E lurida--1||s__Pseudomonas_E lutea--1||s__Pseudomonas_E mandelii--1||s__Pseudomonas_E mandelii_B--1||s__Pseudomonas_E mandelii_C--1||s__Pseudomonas_E mandelii_D--1||s__Pseudomonas_E marginalis--1||s__Pseudomonas_E marginalis_B--1||s__Pseudomonas_E massiliensis--1||s__Pseudomonas_E mediterranea--1||s__Pseudomonas_E migulae--1||s__Pseudomonas_E mohnii--1||s__Pseudomonas_E moorei--1||s__Pseudomonas_E moraviensis_A--1||s__Pseudomonas_E mucidolens--1||s__Pseudomonas_E mucoides--1||s__Pseudomonas_E nabeulensis--1||s__Pseudomonas_E neoaurantiaca--1||s__Pseudomonas_E neuropathica--1||s__Pseudomonas_E orientalis--1||s__Pseudomonas_E orientalis_A--1||s__Pseudomonas_E orientalis_B--1||s__Pseudomonas_E ovata--1||s__Pseudomonas_E palleroniana--1||s__Pseudomonas_E paracarnis--1||s__Pseudomonas_E paralactis--1||s__Pseudomonas_E paraversuta--1||s__Pseudomonas_E pisciculturae--1||s__Pseudomonas_E piscis--1||s__Pseudomonas_E poae--1||s__Pseudomonas_E prosekii--1||s__Pseudomonas_E protegens--1||s__Pseudomonas_E protegens_A--1||s__Pseudomonas_E protegens_B--1||s__Pseudomonas_E proteolytica--1||s__Pseudomonas_E psychrophila--1||s__Pseudomonas_E psychrophila_A--1||s__Pseudomonas_E putida_A--1||s__Pseudomonas_E putida_C--1||s__Pseudomonas_E putida_G--1||s__Pseudomonas_E putida_L--1||s__Pseudomonas_E putida_S--1||s__Pseudomonas_E qingdaonensis--1||s__Pseudomonas_E reactans--1||s__Pseudomonas_E reinekei--1||s__Pseudomonas_E rhizosphaerae--1||s__Pseudomonas_E rhodesiae--1||s__Pseudomonas_E salomonii--1||s__Pseudomonas_E saponiphila--1||s__Pseudomonas_E saxonica--1||s__Pseudomonas_E silesiensis--1||s__Pseudomonas_E simiae--1||s__Pseudomonas_E sivasensis--1||s__Pseudomonas_E sp000242655--1||s__Pseudomonas_E sp000263855--1||s__Pseudomonas_E sp000282195--1||s__Pseudomonas_E sp000282215--1||s__Pseudomonas_E sp000282275--1||s__Pseudomonas_E sp000282315--1||s__Pseudomonas_E sp000282375--1||s__Pseudomonas_E sp000282415--1||s__Pseudomonas_E sp000282455--1||s__Pseudomonas_E sp000282475--1||s__Pseudomonas_E sp000282495--1||s__Pseudomonas_E sp000282515--1||s__Pseudomonas_E sp000346755--1||s__Pseudomonas_E sp000416235--1||s__Pseudomonas_E sp000512695--1||s__Pseudomonas_E sp000612585--1||s__Pseudomonas_E sp000631985--1||s__Pseudomonas_E sp000633255--1||s__Pseudomonas_E sp000633395--1||s__Pseudomonas_E sp000690905--1||s__Pseudomonas_E sp000801235--1||s__Pseudomonas_E sp000829415--1||s__Pseudomonas_E sp000931465--1||s__Pseudomonas_E sp000955815--1||s__Pseudomonas_E sp001269775--1||s__Pseudomonas_E sp001269805--1||s__Pseudomonas_E sp001269815--1||s__Pseudomonas_E sp001269925--1||s__Pseudomonas_E sp001297015--1||s__Pseudomonas_E sp001297125--1||s__Pseudomonas_E sp001308855--1||s__Pseudomonas_E sp001421885--1||s__Pseudomonas_E sp001427125--1||s__Pseudomonas_E sp001429045--1||s__Pseudomonas_E sp001547895--1||s__Pseudomonas_E sp001655595--1||s__Pseudomonas_E sp001655615--1||s__Pseudomonas_E sp001705835--1||s__Pseudomonas_E sp001952855--1||s__Pseudomonas_E sp001984065--1||s__Pseudomonas_E sp002000165--1||s__Pseudomonas_E sp002018875--1||s__Pseudomonas_E sp002029345--1||s__Pseudomonas_E sp002080045--1||s__Pseudomonas_E sp002112385--1||s__Pseudomonas_E sp002112885--1||s__Pseudomonas_E sp002113025--1||s__Pseudomonas_E sp002113045--1||s__Pseudomonas_E sp002113125--1||s__Pseudomonas_E sp002113375--1||s__Pseudomonas_E sp002113595--1||s__Pseudomonas_E sp002204795--1||s__Pseudomonas_E sp002263605--1||s__Pseudomonas_E sp002277815--1||s__Pseudomonas_E sp002286815--1||s__Pseudomonas_E sp002303925--1||s__Pseudomonas_E sp002338065--1||s__Pseudomonas_E sp002356535--1||s__Pseudomonas_E sp002379585--1||s__Pseudomonas_E sp002383725--1||s__Pseudomonas_E sp002419965--1||s__Pseudomonas_E sp002699985--1||s__Pseudomonas_E sp002753995--1||s__Pseudomonas_E sp002814235--1||s__Pseudomonas_E sp002836515--1||s__Pseudomonas_E sp002843605--1||s__Pseudomonas_E sp002874965--1||s__Pseudomonas_E sp002878485--1||s__Pseudomonas_E sp002901475--1||s__Pseudomonas_E sp002979555--1||s__Pseudomonas_E sp002980155--1||s__Pseudomonas_E sp003013355--1||s__Pseudomonas_E sp003014915--1||s__Pseudomonas_E sp003033885--1||s__Pseudomonas_E sp003050925--1||s__Pseudomonas_E sp003052515--1||s__Pseudomonas_E sp003053605--1||s__Pseudomonas_E sp003053805--1||s__Pseudomonas_E sp003061005--1||s__Pseudomonas_E sp003097075--1||s__Pseudomonas_E sp003097135--1||s__Pseudomonas_E sp003105155--1||s__Pseudomonas_E sp003151075--1||s__Pseudomonas_E sp003208475--1||s__Pseudomonas_E sp003605735--1||s__Pseudomonas_E sp003851685--1||s__Pseudomonas_E sp003852235--1||s__Pseudomonas_E sp003852405--1||s__Pseudomonas_E sp003935425--1||s__Pseudomonas_E sp004011755--1||s__Pseudomonas_E sp004124275--1||s__Pseudomonas_E sp004136015--1||s__Pseudomonas_E sp004310295--1||s__Pseudomonas_E sp004519405--1||s__Pseudomonas_E sp004803755--1||s__Pseudomonas_E sp005938045--1||s__Pseudomonas_E sp006227205--1||s__Pseudomonas_E sp007713465--1||s__Pseudomonas_E sp007828215--1||s__Pseudomonas_E sp008369295--1||s__Pseudomonas_E sp008369325--1||s__Pseudomonas_E sp008370045--1||s__Pseudomonas_E sp009707515--1||s__Pseudomonas_E sp009761815--1||s__Pseudomonas_E sp009764265--1||s__Pseudomonas_E sp009764645--1||s__Pseudomonas_E sp009834515--1||s__Pseudomonas_E sp009834565--1||s__Pseudomonas_E sp009861525--1||s__Pseudomonas_E sp009866765--1||s__Pseudomonas_E sp009905615--1||s__Pseudomonas_E sp009908285--1||s__Pseudomonas_E sp010095445--1||s__Pseudomonas_E sp011355085--1||s__Pseudomonas_E sp011369485--1||s__Pseudomonas_E sp012844475--1||s__Pseudomonas_E sp012935695--1||s__Pseudomonas_E sp012935755--1||s__Pseudomonas_E sp012985465--1||s__Pseudomonas_E sp012985665--1||s__Pseudomonas_E sp013359595--1||s__Pseudomonas_E sp013359695--1||s__Pseudomonas_E sp013385985--1||s__Pseudomonas_E sp013386585--1||s__Pseudomonas_E sp013386825--1||s__Pseudomonas_E sp014207255--1||s__Pseudomonas_E sp014268505--1||s__Pseudomonas_E sp014268655--1||s__Pseudomonas_E sp014268745--1||s__Pseudomonas_E sp014268755--1||s__Pseudomonas_E sp014270125--1||s__Pseudomonas_E sp014472415--1||s__Pseudomonas_E sp014842265--1||s__Pseudomonas_E sp014851685--1||s__Pseudomonas_E sp014851765--1||s__Pseudomonas_E sp016650635--1||s__Pseudomonas_E sp016650695--1||s__Pseudomonas_E sp016650815--1||s__Pseudomonas_E sp016651105--1||s__Pseudomonas_E sp016651255--1||s__Pseudomonas_E sp016651305--1||s__Pseudomonas_E sp016865545--1||s__Pseudomonas_E sp017968885--1||s__Pseudomonas_E sp018325905--1||s__Pseudomonas_E sp018449655--1||s__Pseudomonas_E sp018449725--1||s__Pseudomonas_E sp019145475--1||s__Pseudomonas_E sp019168305--1||s__Pseudomonas_E sp019200975--1||s__Pseudomonas_E sp900005815--1||s__Pseudomonas_E sp900107395--1||s__Pseudomonas_E sp900108875--1||s__Pseudomonas_E sp900109995--1||s__Pseudomonas_E sp900110765--1||s__Pseudomonas_E sp900113505--1||s__Pseudomonas_E sp900156465--1||s__Pseudomonas_E sp900187425--1||s__Pseudomonas_E sp900187445--1||s__Pseudomonas_E sp900187455--1||s__Pseudomonas_E sp900187505--1||s__Pseudomonas_E sp900187515--1||s__Pseudomonas_E sp900187565--1||s__Pseudomonas_E sp900187605--1||s__Pseudomonas_E sp900187615--1||s__Pseudomonas_E sp900187635--1||s__Pseudomonas_E sp900187645--1||s__Pseudomonas_E sp900475325--1||s__Pseudomonas_E sp900580675--1||s__Pseudomonas_E sp900580865--1||s__Pseudomonas_E sp900581005--1||s__Pseudomonas_E sp900582195--1||s__Pseudomonas_E sp900583165--1||s__Pseudomonas_E sp900585815--1||s__Pseudomonas_E sp900589395--1||s__Pseudomonas_E sp900590755--1||s__Pseudomonas_E sp900591205--1||s__Pseudomonas_E sp900596015--1||s__Pseudomonas_E sp900601905--1||s__Pseudomonas_E sp900602065--1||s__Pseudomonas_E sp903970465--1||s__Pseudomonas_E sp904067045--1||s__Pseudomonas_E stutzeri_A--1||s__Pseudomonas_E synxantha--1||s__Pseudomonas_E synxantha_A--1||s__Pseudomonas_E syringae--1||s__Pseudomonas_E syringae_A--1||s__Pseudomonas_E syringae_E--1||s__Pseudomonas_E syringae_F--1||s__Pseudomonas_E syringae_J--1||s__Pseudomonas_E syringae_M--1||s__Pseudomonas_E syringae_P--1||s__Pseudomonas_E syringae_Q--1||s__Pseudomonas_E thivervalensis--1||s__Pseudomonas_E tolaasii--1||s__Pseudomonas_E tremae--1||s__Pseudomonas_E triticumensis--1||s__Pseudomonas_E trivialis--1||s__Pseudomonas_E trivialis_B--1||s__Pseudomonas_E typographi--1||s__Pseudomonas_E umsongensis--1||s__Pseudomonas_E vancouverensis--1||s__Pseudomonas_E veronii--1||s__Pseudomonas_E versuta--1||s__Pseudomonas_E viciae--1||s__Pseudomonas_E viridiflava--1||s__Pseudomonas_E viridiflava_B--1||s__Pseudomonas_E viridiflava_C--1||s__Pseudomonas_E weihenstephanensis--1||s__Pseudomonas_E yamanorum--1||s__Pseudomonas_E yamanorum_A--1||s__Pseudomonas_E yamanorum_B--1||s__Pseudomonas_L hussainii--1||s__Sphingomonas_N sp000333335--1:heptad_counter=MCP-38H--1||MCP-40H--567||MCP-44H--1:lbd_counter=UNKNOWN--1:lca_tree=g__Pseudomonas_E:length_avg=148.3490566037736:length_max=196.0:length_min=91.0:length_std=24.9372708068065:length_sum=15725.0:mismatch_avg=1.7358490566037736:mismatch_max=16.0:mismatch_min=0.0:mismatch_std=2.938421626177832:mismatch_sum=184.0:name=N240892:qcovhsp_avg=99.60283018867923:qcovhsp_max=100.0:qcovhsp_min=95.5:qcovhsp_std=0.9291529729167114:qcovhsp_sum=10557.9:qend_avg=148.41509433962264:qend_max=196.0:qend_min=91.0:qend_std=24.78588996626078:qend_sum=15732.0:qstart_avg=1.1415094339622642:qstart_max=4.0:qstart_min=1.0:qstart_std=0.48675170643735455:qstart_sum=121.0:ref_name_counter=RS_GCF_000397205.1_protein.faa_NC_021237.1_577@PF00015_full_PFAM.457.622--1||RS_GCF_000512695.2_protein.faa_NZ_AZRW02000026.1_59@PF00015_full_PFAM.402.621--2||RS_GCF_000761155.1_protein.faa_NZ_CP009533.1_2733@PF00015_full_PFAM.449.631--2||RS_GCF_000802155.2_protein.faa_NZ_JQGJ02000010.1_40@PF00015_full_PFAM.400.623--2||RS_GCF_001238485.1_protein.faa_NZ_LFQK01000027.1_118@PF00015_full_PFAM.402.622--7||RS_GCF_001269655.1_protein.faa_NZ_LHVE01000001.1_419@PF00015_full_PFAM.401.622--11||RS_GCF_001269885.1_protein.faa_NZ_LHVH01000007.1_112@PF00015_full_PFAM.401.622--1||RS_GCF_001297015.1_protein.faa_NZ_LIGE01000017.1_33@PF00015_full_PFAM.399.622--9||RS_GCF_001439785.1_protein.faa_NZ_JYLI01000004.1_214@PF00015_full_PFAM.449.622--1||RS_GCF_001623525.1_protein.faa_NZ_CP015225.1_3635@PF00015_full_PFAM.401.622--1||RS_GCF_001679645.1_protein.faa_NZ_LRUN01000023.1_77@PF00015_full_PFAM.404.622--1||RS_GCF_001941965.1_protein.faa_NZ_MKZO01000036.1_144@PF00015_full_PFAM.457.625--2||RS_GCF_002022265.1_protein.faa_NZ_MSDE01000002.1_223@PF00015_full_PFAM.411.622--2||RS_GCF_002563895.1_protein.faa_NZ_PDJB01000001.1_543@PF00015_full_PFAM.457.622--1||RS_GCF_002806685.1_protein.faa_NZ_PHTD01000002.1_144@PF00015_full_PFAM.461.626--1||RS_GCF_002934665.1_protein.faa_NZ_NIRS01000010.1_153@PF00015_full_PFAM.403.622--1||RS_GCF_003024385.1_protein.faa_NZ_PVZN01000005.1_119@PF00015_full_PFAM.406.625--1||RS_GCF_004327285.1_protein.faa_NZ_QJUI01000001.1_99@PF00015_full_PFAM.414.622--1||RS_GCF_007713465.1_protein.faa_NZ_VMSG01000019.1_89@PF00015_full_PFAM.457.622--2||RS_GCF_007828215.1_protein.faa_NZ_VIUE01000003.1_133@PF00015_full_PFAM.497.660--8||RS_GCF_008801605.1_protein.faa_NZ_VZPJ01000006.1_136@PF00015_full_PFAM.457.623--1||RS_GCF_009659625.1_protein.faa_NZ_VOIW01000004.1_138@PF00015_full_PFAM.463.622--1||RS_GCF_009834545.1_protein.faa_NZ_CP019427.1_492@PF00015_full_PFAM.378.622--1||RS_GCF_012935715.1_protein.faa_NZ_CP052860.1_1530@PF00015_full_PFAM.460.622--1||RS_GCF_012974785.1_protein.faa_NZ_CP027561.1_523@PF00015_full_PFAM.402.622--7||RS_GCF_014235765.1_protein.faa_NZ_JACMYH010000004.1_345@PF00015_full_PFAM.395.631--2||RS_GCF_014236655.1_protein.faa_NZ_JACMYG010000001.1_203@PF00015_full_PFAM.378.622--1||RS_GCF_014268505.2_protein.faa_NZ_JABWQP020000004.1_170@PF00015_full_PFAM.403.622--2||RS_GCF_016865545.1_protein.faa_NZ_JADBHH010000006.1_87@PF00015_full_PFAM.456.626--3||RS_GCF_017976235.1_protein.faa_NZ_JACVHC010000005.1_156@PF00015_full_PFAM.400.621--2||RS_GCF_900074915.1_protein.faa_NZ_LT222319.1_4668@PF00015_full_PFAM.457.622--1||RS_GCF_900105485.1_protein.faa_NZ_LT629778.1_222@PF00015_full_PFAM.401.622--1||RS_GCF_900105555.1_protein.faa_NZ_FNTZ01000001.1_376@PF00015_full_PFAM.394.631--1||RS_GCF_900105675.1_protein.faa_NZ_LT629786.1_6125@PF00015_full_PFAM.456.622--4||RS_GCF_900105805.1_protein.faa_NZ_LT629788.1_4852@PF00015_full_PFAM.400.622--14||RS_GCF_900113505.1_protein.faa_NZ_FOPO01000001.1_134@PF00015_full_PFAM.401.622--4||RS_GCF_900187505.1_protein.faa_NZ_FYDL01000003.1_247@PF00015_full_PFAM.398.620--1||RS_GCF_900581005.1_protein.faa_NZ_UTCP01000422.1_138@PF00015_full_PFAM.402.622--2:scovhsp_avg=72.37830188679246:scovhsp_max=91.0:scovhsp_min=50.2:scovhsp_std=12.346474374083524:scovhsp_sum=7672.1:send_avg=175.95283018867926:send_max=230.0:send_min=91.0:send_std=33.09736921654958:send_sum=18651.0:sstart_avg=28.669811320754718:sstart_max=84.0:sstart_min=1.0:sstart_std=23.79784772105531:sstart_sum=3039.0])0.775:0.00453671[&&NHX:Sample_counter=rhizpot1--62||rhizpot2--16||rhizpot3--21||rhiztom1--20||rhiztom2--6||rhiztom3--17:Type_counter=GTDB--432||capture--142:besthit_avg=98.72924528301886:besthit_max=100.0:besthit_min=87.8:besthit_std=2.0683541642540475:besthit_sum=10465.3:bitscore_avg=252.0943396226415:bitscore_max=334.0:bitscore_min=162.0:bitscore_std=41.37206978302122:bitscore_sum=26722.0:capture_class_counter=c__Actinomycetia--1||c__Alphaproteobacteria--7||c__Bacilli--4||c__Campylobacteria--1||c__Clostridia--1||c__Desulfovibrionia--1||c__Gammaproteobacteria--125||c__Holophagae--2:capture_domain_counter=d__Bacteria--142:capture_family_counter=f__Aeromonadaceae--1||f__Brevibacillaceae--1||f__Caulobacteraceae--2||f__Desulfovibrionaceae--1||f__Exiguobacteraceae--1||f__Holophagaceae--2||f__Lachnospiraceae--1||f__Magnetospirillaceae--2||f__Micromonosporaceae--1||f__Paenibacillaceae--2||f__Pseudomonadaceae--117||f__QNZT01--1||f__Rhodocyclaceae--5||f__Steroidobacteraceae--1||f__Thalassobaculaceae--1||f__UXAT02--1||f__Vibrionaceae--1||f__Xanthobacteraceae--1:capture_genus_counter=g__Actinoplanes--1||g__Aeromonas--1||g__Azoarcus--1||g__Azonexus--4||g__Blastochloris--1||g__CAHJWH01--2||g__CFH-S0501--1||g__Cohnella--1||g__Defluviicoccus_A--1||g__Exiguobacterium--1||g__Geothrix--2||g__Muricomes--1||g__Nisaea--1||g__Paenibacillus_J--1||g__Phaeospirillum--2||g__Pseudodesulfovibrio--1||g__Pseudomonas_A--1||g__Pseudomonas_E--116||g__QNZT01--1||g__Steroidobacter--1||g__Vibrio--1:capture_order_counter=o__Brevibacillales--1||o__Burkholderiales--5||o__Campylobacterales--1||o__Caulobacterales--2||o__Desulfovibrionales--1||o__Enterobacterales--2||o__Exiguobacterales--1||o__Holophagales--2||o__Lachnospirales--1||o__Mycobacteriales--1||o__Paenibacillales--2||o__Pseudomonadales--117||o__Rhizobiales--1||o__Rhodospirillales--3||o__Steroidobacterales--1||o__Thalassobaculales--1:capture_phylum_counter=p__Acidobacteriota--2||p__Actinobacteriota--1||p__Campylobacterota--1||p__Desulfobacterota_I--1||p__Firmicutes--4||p__Firmicutes_A--1||p__Proteobacteria--132:capture_species_counter=s__Actinoplanes ianthinogenes--1||s__Aeromonas fluvialis--1||s__Azoarcus olearius--1||s__Azonexus sp002470165--4||s__Blastochloris viridis--1||s__CAHJWH01 sp009765965--2||s__CFH-S0501 sp011059135--1||s__Cohnella panacarvi--1||s__Defluviicoccus_A seviourii--1||s__Exiguobacterium profundum_A--1||s__Geothrix sp017859995--1||s__Geothrix sp903839205--1||s__Muricomes contortus_C--1||s__Nisaea sp017640745--1||s__Paenibacillus_J dauci--1||s__Phaeospirillum sp903853455--2||s__Pseudodesulfovibrio sp012516435--1||s__Pseudomonas_A sp003488145--1||s__Pseudomonas_E atacamensis--12||s__Pseudomonas_E baltica--2||s__Pseudomonas_E brassicae--4||s__Pseudomonas_E fluorescens_BC--1||s__Pseudomonas_E frederiksbergensis_A--4||s__Pseudomonas_E gingeri_A--2||s__Pseudomonas_E gozinkensis--1||s__Pseudomonas_E iridis--2||s__Pseudomonas_E koreensis_B--1||s__Pseudomonas_E koreensis_C--5||s__Pseudomonas_E lactis--1||s__Pseudomonas_E moraviensis_A--9||s__Pseudomonas_E paracarnis--3||s__Pseudomonas_E qingdaonensis--2||s__Pseudomonas_E seleniipraecipitans--1||s__Pseudomonas_E silesiensis--1||s__Pseudomonas_E sp000242655--1||s__Pseudomonas_E sp001297015--14||s__Pseudomonas_E sp003033885--5||s__Pseudomonas_E sp009834515--1||s__Pseudomonas_E sp014268745--28||s__Pseudomonas_E sp016865545--3||s__Pseudomonas_E sp900187445--1||s__Pseudomonas_E sp900581005--5||s__Pseudomonas_E sp900589395--3||s__Pseudomonas_E thivervalensis--2||s__Pseudomonas_E trivialis_B--2||s__QNZT01 sp003978455--1||s__Steroidobacter denitrificans--1||s__Vibrio anguillarum--1:evalue_avg=3.355474780611651e-54:evalue_max=3.49e-52:evalue_min=9.4e-118:evalue_std=3.3897906387618453e-53:evalue_sum=3.5568032674483504e-52:gapopen_avg=0.11320754716981132:gapopen_max=1.0:gapopen_min=0.0:gapopen_std=0.3183515492264467:gapopen_sum=12.0:gtdb_class_counter=c__Alphaproteobacteria--1||c__Gammaproteobacteria--431:gtdb_domain_counter=d__Bacteria--432:gtdb_family_counter=f__Pseudomonadaceae--431||f__Sphingomonadaceae--1:gtdb_genus_counter=g__Pseudomonas_B--1||g__Pseudomonas_E--429||g__Pseudomonas_L--1||g__Sphingomonas_N--1:gtdb_order_counter=o__Pseudomonadales--431||o__Sphingomonadales--1:gtdb_phylum_counter=p__Proteobacteria--432:gtdb_species_counter=s__Pseudomonas_B sp001512295--1||s__Pseudomonas_E abietaniphila--1||s__Pseudomonas_E agarici--1||s__Pseudomonas_E alkylphenolica--1||s__Pseudomonas_E alkylphenolica_A--1||s__Pseudomonas_E alkylphenolica_B--1||s__Pseudomonas_E allokribbensis--1||s__Pseudomonas_E amygdali--1||s__Pseudomonas_E anatoliensis--1||s__Pseudomonas_E antarctica--1||s__Pseudomonas_E antarctica_A--1||s__Pseudomonas_E arsenicoxydans--1||s__Pseudomonas_E arsenicoxydans_A--1||s__Pseudomonas_E asplenii--1||s__Pseudomonas_E asplenii_A--1||s__Pseudomonas_E asturiensis--1||s__Pseudomonas_E atacamensis--1||s__Pseudomonas_E azotoformans--1||s__Pseudomonas_E azotoformans_A--1||s__Pseudomonas_E azotoformans_B--1||s__Pseudomonas_E baetica--1||s__Pseudomonas_E baltica--1||s__Pseudomonas_E batumici--1||s__Pseudomonas_E bijieensis--1||s__Pseudomonas_E bohemica--1||s__Pseudomonas_E brassicacearum--1||s__Pseudomonas_E brassicacearum_A--1||s__Pseudomonas_E brassicacearum_D--1||s__Pseudomonas_E brassicacearum_E--1||s__Pseudomonas_E brenneri--1||s__Pseudomonas_E bubulae--1||s__Pseudomonas_E canadensis--1||s__Pseudomonas_E cannabina--1||s__Pseudomonas_E capsici--1||s__Pseudomonas_E caricapapayae--1||s__Pseudomonas_E caspiana--1||s__Pseudomonas_E cedrina--1||s__Pseudomonas_E cerasi--1||s__Pseudomonas_E chlororaphis--1||s__Pseudomonas_E chlororaphis_D--1||s__Pseudomonas_E chlororaphis_E--1||s__Pseudomonas_E chlororaphis_F--1||s__Pseudomonas_E chlororaphis_G--1||s__Pseudomonas_E cichorii--1||s__Pseudomonas_E cichorii_B--1||s__Pseudomonas_E cichorii_C--1||s__Pseudomonas_E cichorii_D--1||s__Pseudomonas_E coleopterorum--1||s__Pseudomonas_E congelans--1||s__Pseudomonas_E corrugata--1||s__Pseudomonas_E costantinii--1||s__Pseudomonas_E cremoris--1||s__Pseudomonas_E crudilactis--1||s__Pseudomonas_E cyclaminis--1||s__Pseudomonas_E deceptionensis--1||s__Pseudomonas_E donghuensis--1||s__Pseudomonas_E edaphica--1||s__Pseudomonas_E endophytica--1||s__Pseudomonas_E extremaustralis--1||s__Pseudomonas_E extremorientalis--1||s__Pseudomonas_E fildesensis--1||s__Pseudomonas_E floridensis--1||s__Pseudomonas_E fluorescens--1||s__Pseudomonas_E fluorescens_A--1||s__Pseudomonas_E fluorescens_AA--1||s__Pseudomonas_E fluorescens_AJ--1||s__Pseudomonas_E fluorescens_AM--1||s__Pseudomonas_E fluorescens_AN--1||s__Pseudomonas_E fluorescens_AO--1||s__Pseudomonas_E fluorescens_AP--1||s__Pseudomonas_E fluorescens_AQ--1||s__Pseudomonas_E fluorescens_B--1||s__Pseudomonas_E fluorescens_BA--1||s__Pseudomonas_E fluorescens_BB--1||s__Pseudomonas_E fluorescens_BC--1||s__Pseudomonas_E fluorescens_BD--1||s__Pseudomonas_E fluorescens_BE--1||s__Pseudomonas_E fluorescens_BF--1||s__Pseudomonas_E fluorescens_BG--1||s__Pseudomonas_E fluorescens_BH--1||s__Pseudomonas_E fluorescens_BI--1||s__Pseudomonas_E fluorescens_BJ--1||s__Pseudomonas_E fluorescens_BM--1||s__Pseudomonas_E fluorescens_BN--1||s__Pseudomonas_E fluorescens_BO--1||s__Pseudomonas_E fluorescens_BP--1||s__Pseudomonas_E fluorescens_BQ--1||s__Pseudomonas_E fluorescens_BR--1||s__Pseudomonas_E fluorescens_BT--1||s__Pseudomonas_E fluorescens_BU--1||s__Pseudomonas_E fluorescens_BV--1||s__Pseudomonas_E fluorescens_BW--1||s__Pseudomonas_E fluorescens_BX--1||s__Pseudomonas_E fluorescens_BY--1||s__Pseudomonas_E fluorescens_C--1||s__Pseudomonas_E fluorescens_E--1||s__Pseudomonas_E fluorescens_G--1||s__Pseudomonas_E fluorescens_H--1||s__Pseudomonas_E fluorescens_K--1||s__Pseudomonas_E fluorescens_M--1||s__Pseudomonas_E fluorescens_O--1||s__Pseudomonas_E fluorescens_Q--1||s__Pseudomonas_E fluorescens_S--1||s__Pseudomonas_E fluorescens_T--1||s__Pseudomonas_E fluorescens_W--1||s__Pseudomonas_E fluorescens_X--1||s__Pseudomonas_E fluvialis--1||s__Pseudomonas_E foliumensis--1||s__Pseudomonas_E fragi--1||s__Pseudomonas_E fragi_D--1||s__Pseudomonas_E frederiksbergensis--1||s__Pseudomonas_E frederiksbergensis_A--1||s__Pseudomonas_E frederiksbergensis_B--1||s__Pseudomonas_E frederiksbergensis_D--1||s__Pseudomonas_E frederiksbergensis_F--1||s__Pseudomonas_E frederiksbergensis_G--1||s__Pseudomonas_E frederiksbergensis_H--1||s__Pseudomonas_E frederiksbergensis_I--1||s__Pseudomonas_E fulgida--1||s__Pseudomonas_E fuscovaginae_A--1||s__Pseudomonas_E fuscovaginae_B--1||s__Pseudomonas_E gessardii--1||s__Pseudomonas_E gingeri_A--1||s__Pseudomonas_E gingeri_B--1||s__Pseudomonas_E gingeri_C--1||s__Pseudomonas_E gingeri_D--1||s__Pseudomonas_E glycinae--1||s__Pseudomonas_E gozinkensis--1||s__Pseudomonas_E graminis--1||s__Pseudomonas_E graminis_B--1||s__Pseudomonas_E graminis_C--1||s__Pseudomonas_E graminis_D--1||s__Pseudomonas_E granadensis--1||s__Pseudomonas_E gregormendelii--1||s__Pseudomonas_E grimontii--1||s__Pseudomonas_E haemolytica--1||s__Pseudomonas_E helleri--1||s__Pseudomonas_E helleri_A--1||s__Pseudomonas_E helmanticensis--1||s__Pseudomonas_E huaxiensis--1||s__Pseudomonas_E iridis--1||s__Pseudomonas_E japonica--1||s__Pseudomonas_E japonica_A--1||s__Pseudomonas_E jessenii--1||s__Pseudomonas_E kairouanensis--1||s__Pseudomonas_E kielensis--1||s__Pseudomonas_E kilonensis--1||s__Pseudomonas_E kilonensis_B--1||s__Pseudomonas_E kitaguniensis--1||s__Pseudomonas_E koreensis--1||s__Pseudomonas_E koreensis_A--1||s__Pseudomonas_E koreensis_B--1||s__Pseudomonas_E koreensis_C--1||s__Pseudomonas_E koreensis_E--1||s__Pseudomonas_E kribbensis--1||s__Pseudomonas_E lactis--1||s__Pseudomonas_E laurentiana--1||s__Pseudomonas_E laurylsulfatiphila--1||s__Pseudomonas_E laurylsulfativorans--1||s__Pseudomonas_E libanensis--1||s__Pseudomonas_E lini--1||s__Pseudomonas_E lundensis--1||s__Pseudomonas_E lundensis_A--1||s__Pseudomonas_E lurida--1||s__Pseudomonas_E lutea--1||s__Pseudomonas_E mandelii--1||s__Pseudomonas_E mandelii_B--1||s__Pseudomonas_E mandelii_C--1||s__Pseudomonas_E mandelii_D--1||s__Pseudomonas_E marginalis--1||s__Pseudomonas_E marginalis_B--1||s__Pseudomonas_E massiliensis--1||s__Pseudomonas_E mediterranea--1||s__Pseudomonas_E migulae--1||s__Pseudomonas_E mohnii--1||s__Pseudomonas_E moorei--1||s__Pseudomonas_E moraviensis_A--1||s__Pseudomonas_E mucidolens--1||s__Pseudomonas_E mucoides--1||s__Pseudomonas_E nabeulensis--1||s__Pseudomonas_E neoaurantiaca--1||s__Pseudomonas_E neuropathica--1||s__Pseudomonas_E orientalis--1||s__Pseudomonas_E orientalis_A--1||s__Pseudomonas_E orientalis_B--1||s__Pseudomonas_E ovata--1||s__Pseudomonas_E palleroniana--1||s__Pseudomonas_E paracarnis--1||s__Pseudomonas_E paralactis--1||s__Pseudomonas_E paraversuta--1||s__Pseudomonas_E pisciculturae--1||s__Pseudomonas_E piscis--1||s__Pseudomonas_E poae--1||s__Pseudomonas_E prosekii--1||s__Pseudomonas_E protegens--1||s__Pseudomonas_E protegens_A--1||s__Pseudomonas_E protegens_B--1||s__Pseudomonas_E proteolytica--1||s__Pseudomonas_E psychrophila--1||s__Pseudomonas_E psychrophila_A--1||s__Pseudomonas_E putida_A--1||s__Pseudomonas_E putida_C--1||s__Pseudomonas_E putida_G--1||s__Pseudomonas_E putida_L--1||s__Pseudomonas_E putida_S--1||s__Pseudomonas_E qingdaonensis--1||s__Pseudomonas_E reactans--1||s__Pseudomonas_E reinekei--1||s__Pseudomonas_E rhizosphaerae--1||s__Pseudomonas_E rhodesiae--1||s__Pseudomonas_E salomonii--1||s__Pseudomonas_E saponiphila--1||s__Pseudomonas_E saxonica--1||s__Pseudomonas_E silesiensis--1||s__Pseudomonas_E simiae--1||s__Pseudomonas_E sivasensis--1||s__Pseudomonas_E sp000242655--1||s__Pseudomonas_E sp000263855--1||s__Pseudomonas_E sp000282195--1||s__Pseudomonas_E sp000282215--1||s__Pseudomonas_E sp000282275--1||s__Pseudomonas_E sp000282315--1||s__Pseudomonas_E sp000282375--1||s__Pseudomonas_E sp000282415--1||s__Pseudomonas_E sp000282455--1||s__Pseudomonas_E sp000282475--1||s__Pseudomonas_E sp000282495--1||s__Pseudomonas_E sp000282515--1||s__Pseudomonas_E sp000346755--1||s__Pseudomonas_E sp000416235--1||s__Pseudomonas_E sp000512695--1||s__Pseudomonas_E sp000612585--1||s__Pseudomonas_E sp000631985--1||s__Pseudomonas_E sp000633255--1||s__Pseudomonas_E sp000633395--1||s__Pseudomonas_E sp000690905--1||s__Pseudomonas_E sp000801235--1||s__Pseudomonas_E sp000829415--1||s__Pseudomonas_E sp000931465--1||s__Pseudomonas_E sp000955815--1||s__Pseudomonas_E sp001269775--1||s__Pseudomonas_E sp001269805--1||s__Pseudomonas_E sp001269815--1||s__Pseudomonas_E sp001269925--1||s__Pseudomonas_E sp001297015--1||s__Pseudomonas_E sp001297125--1||s__Pseudomonas_E sp001308855--1||s__Pseudomonas_E sp001421885--1||s__Pseudomonas_E sp001427125--1||s__Pseudomonas_E sp001429045--1||s__Pseudomonas_E sp001547895--1||s__Pseudomonas_E sp001655595--1||s__Pseudomonas_E sp001655615--1||s__Pseudomonas_E sp001705835--1||s__Pseudomonas_E sp001952855--1||s__Pseudomonas_E sp001984065--1||s__Pseudomonas_E sp002000165--1||s__Pseudomonas_E sp002018875--1||s__Pseudomonas_E sp002029345--1||s__Pseudomonas_E sp002080045--1||s__Pseudomonas_E sp002112385--1||s__Pseudomonas_E sp002112885--1||s__Pseudomonas_E sp002113025--1||s__Pseudomonas_E sp002113045--1||s__Pseudomonas_E sp002113125--1||s__Pseudomonas_E sp002113375--1||s__Pseudomonas_E sp002113595--1||s__Pseudomonas_E sp002204795--1||s__Pseudomonas_E sp002263605--1||s__Pseudomonas_E sp002277815--1||s__Pseudomonas_E sp002286815--1||s__Pseudomonas_E sp002303925--1||s__Pseudomonas_E sp002338065--1||s__Pseudomonas_E sp002356535--1||s__Pseudomonas_E sp002379585--1||s__Pseudomonas_E sp002383725--1||s__Pseudomonas_E sp002419965--1||s__Pseudomonas_E sp002699985--1||s__Pseudomonas_E sp002753995--1||s__Pseudomonas_E sp002814235--1||s__Pseudomonas_E sp002836515--1||s__Pseudomonas_E sp002843605--1||s__Pseudomonas_E sp002874965--1||s__Pseudomonas_E sp002878485--1||s__Pseudomonas_E sp002901475--1||s__Pseudomonas_E sp002979555--1||s__Pseudomonas_E sp002980155--1||s__Pseudomonas_E sp003013355--1||s__Pseudomonas_E sp003014915--1||s__Pseudomonas_E sp003024385--1||s__Pseudomonas_E sp003033885--1||s__Pseudomonas_E sp003050925--1||s__Pseudomonas_E sp003052515--1||s__Pseudomonas_E sp003053605--1||s__Pseudomonas_E sp003053805--1||s__Pseudomonas_E sp003061005--1||s__Pseudomonas_E sp003097075--1||s__Pseudomonas_E sp003097135--1||s__Pseudomonas_E sp003105155--1||s__Pseudomonas_E sp003151075--1||s__Pseudomonas_E sp003208475--1||s__Pseudomonas_E sp003605735--1||s__Pseudomonas_E sp003851685--1||s__Pseudomonas_E sp003852235--1||s__Pseudomonas_E sp003852405--1||s__Pseudomonas_E sp003935425--1||s__Pseudomonas_E sp004011755--1||s__Pseudomonas_E sp004124275--1||s__Pseudomonas_E sp004136015--1||s__Pseudomonas_E sp004310295--1||s__Pseudomonas_E sp004353925--1||s__Pseudomonas_E sp004519405--1||s__Pseudomonas_E sp004803755--1||s__Pseudomonas_E sp005938045--1||s__Pseudomonas_E sp006227205--1||s__Pseudomonas_E sp007713465--1||s__Pseudomonas_E sp007828215--1||s__Pseudomonas_E sp008369295--1||s__Pseudomonas_E sp008369325--1||s__Pseudomonas_E sp008370045--1||s__Pseudomonas_E sp009707515--1||s__Pseudomonas_E sp009761815--1||s__Pseudomonas_E sp009764265--1||s__Pseudomonas_E sp009764645--1||s__Pseudomonas_E sp009834515--1||s__Pseudomonas_E sp009834565--1||s__Pseudomonas_E sp009861525--1||s__Pseudomonas_E sp009866765--1||s__Pseudomonas_E sp009905615--1||s__Pseudomonas_E sp009908285--1||s__Pseudomonas_E sp010095445--1||s__Pseudomonas_E sp011355085--1||s__Pseudomonas_E sp011369485--1||s__Pseudomonas_E sp012844475--1||s__Pseudomonas_E sp012935695--1||s__Pseudomonas_E sp012935755--1||s__Pseudomonas_E sp012985465--1||s__Pseudomonas_E sp012985665--1||s__Pseudomonas_E sp013359595--1||s__Pseudomonas_E sp013359695--1||s__Pseudomonas_E sp013385985--1||s__Pseudomonas_E sp013386585--1||s__Pseudomonas_E sp013386825--1||s__Pseudomonas_E sp014207255--1||s__Pseudomonas_E sp014268505--1||s__Pseudomonas_E sp014268655--1||s__Pseudomonas_E sp014268745--1||s__Pseudomonas_E sp014268755--1||s__Pseudomonas_E sp014270125--1||s__Pseudomonas_E sp014472415--1||s__Pseudomonas_E sp014842265--1||s__Pseudomonas_E sp014851685--1||s__Pseudomonas_E sp014851765--1||s__Pseudomonas_E sp016650635--1||s__Pseudomonas_E sp016650695--1||s__Pseudomonas_E sp016650815--1||s__Pseudomonas_E sp016651105--1||s__Pseudomonas_E sp016651255--1||s__Pseudomonas_E sp016651305--1||s__Pseudomonas_E sp016865545--1||s__Pseudomonas_E sp017968885--1||s__Pseudomonas_E sp018325905--1||s__Pseudomonas_E sp018449655--1||s__Pseudomonas_E sp018449725--1||s__Pseudomonas_E sp019145475--1||s__Pseudomonas_E sp019168305--1||s__Pseudomonas_E sp019200975--1||s__Pseudomonas_E sp900005815--1||s__Pseudomonas_E sp900107395--1||s__Pseudomonas_E sp900108875--1||s__Pseudomonas_E sp900109995--1||s__Pseudomonas_E sp900110765--1||s__Pseudomonas_E sp900113505--1||s__Pseudomonas_E sp900156465--1||s__Pseudomonas_E sp900187425--1||s__Pseudomonas_E sp900187445--1||s__Pseudomonas_E sp900187455--1||s__Pseudomonas_E sp900187505--1||s__Pseudomonas_E sp900187515--1||s__Pseudomonas_E sp900187565--1||s__Pseudomonas_E sp900187605--1||s__Pseudomonas_E sp900187615--1||s__Pseudomonas_E sp900187635--1||s__Pseudomonas_E sp900187645--1||s__Pseudomonas_E sp900475325--1||s__Pseudomonas_E sp900580675--1||s__Pseudomonas_E sp900580865--1||s__Pseudomonas_E sp900581005--1||s__Pseudomonas_E sp900582195--1||s__Pseudomonas_E sp900583165--1||s__Pseudomonas_E sp900585815--1||s__Pseudomonas_E sp900589395--1||s__Pseudomonas_E sp900590755--1||s__Pseudomonas_E sp900591205--1||s__Pseudomonas_E sp900596015--1||s__Pseudomonas_E sp900601905--1||s__Pseudomonas_E sp900602065--1||s__Pseudomonas_E sp903970465--1||s__Pseudomonas_E sp904067045--1||s__Pseudomonas_E stutzeri_A--1||s__Pseudomonas_E synxantha--1||s__Pseudomonas_E synxantha_A--1||s__Pseudomonas_E syringae--1||s__Pseudomonas_E syringae_A--1||s__Pseudomonas_E syringae_E--1||s__Pseudomonas_E syringae_F--1||s__Pseudomonas_E syringae_J--1||s__Pseudomonas_E syringae_M--1||s__Pseudomonas_E syringae_P--1||s__Pseudomonas_E syringae_Q--1||s__Pseudomonas_E thivervalensis--1||s__Pseudomonas_E tolaasii--1||s__Pseudomonas_E tremae--1||s__Pseudomonas_E triticumensis--1||s__Pseudomonas_E trivialis--1||s__Pseudomonas_E trivialis_B--1||s__Pseudomonas_E typographi--1||s__Pseudomonas_E umsongensis--1||s__Pseudomonas_E vancouverensis--1||s__Pseudomonas_E veronii--1||s__Pseudomonas_E versuta--1||s__Pseudomonas_E viciae--1||s__Pseudomonas_E viridiflava--1||s__Pseudomonas_E viridiflava_B--1||s__Pseudomonas_E viridiflava_C--1||s__Pseudomonas_E vranovensis--1||s__Pseudomonas_E weihenstephanensis--1||s__Pseudomonas_E yamanorum--1||s__Pseudomonas_E yamanorum_A--1||s__Pseudomonas_E yamanorum_B--1||s__Pseudomonas_L hussainii--1||s__Sphingomonas_N sp000333335--1:heptad_counter=MCP-38H--1||MCP-40H--572||MCP-44H--1:lbd_counter=UNKNOWN--1:lca_tree=g__Pseudomonas_E:length_avg=148.3490566037736:length_max=196.0:length_min=91.0:length_std=24.9372708068065:length_sum=15725.0:mismatch_avg=1.7358490566037736:mismatch_max=16.0:mismatch_min=0.0:mismatch_std=2.938421626177832:mismatch_sum=184.0:name=N240893:qcovhsp_avg=99.60283018867923:qcovhsp_max=100.0:qcovhsp_min=95.5:qcovhsp_std=0.9291529729167114:qcovhsp_sum=10557.9:qend_avg=148.41509433962264:qend_max=196.0:qend_min=91.0:qend_std=24.78588996626078:qend_sum=15732.0:qstart_avg=1.1415094339622642:qstart_max=4.0:qstart_min=1.0:qstart_std=0.48675170643735455:qstart_sum=121.0:ref_name_counter=RS_GCF_000397205.1_protein.faa_NC_021237.1_577@PF00015_full_PFAM.457.622--1||RS_GCF_000512695.2_protein.faa_NZ_AZRW02000026.1_59@PF00015_full_PFAM.402.621--2||RS_GCF_000761155.1_protein.faa_NZ_CP009533.1_2733@PF00015_full_PFAM.449.631--2||RS_GCF_000802155.2_protein.faa_NZ_JQGJ02000010.1_40@PF00015_full_PFAM.400.623--2||RS_GCF_001238485.1_protein.faa_NZ_LFQK01000027.1_118@PF00015_full_PFAM.402.622--7||RS_GCF_001269655.1_protein.faa_NZ_LHVE01000001.1_419@PF00015_full_PFAM.401.622--11||RS_GCF_001269885.1_protein.faa_NZ_LHVH01000007.1_112@PF00015_full_PFAM.401.622--1||RS_GCF_001297015.1_protein.faa_NZ_LIGE01000017.1_33@PF00015_full_PFAM.399.622--9||RS_GCF_001439785.1_protein.faa_NZ_JYLI01000004.1_214@PF00015_full_PFAM.449.622--1||RS_GCF_001623525.1_protein.faa_NZ_CP015225.1_3635@PF00015_full_PFAM.401.622--1||RS_GCF_001679645.1_protein.faa_NZ_LRUN01000023.1_77@PF00015_full_PFAM.404.622--1||RS_GCF_001941965.1_protein.faa_NZ_MKZO01000036.1_144@PF00015_full_PFAM.457.625--2||RS_GCF_002022265.1_protein.faa_NZ_MSDE01000002.1_223@PF00015_full_PFAM.411.622--2||RS_GCF_002563895.1_protein.faa_NZ_PDJB01000001.1_543@PF00015_full_PFAM.457.622--1||RS_GCF_002806685.1_protein.faa_NZ_PHTD01000002.1_144@PF00015_full_PFAM.461.626--1||RS_GCF_002934665.1_protein.faa_NZ_NIRS01000010.1_153@PF00015_full_PFAM.403.622--1||RS_GCF_003024385.1_protein.faa_NZ_PVZN01000005.1_119@PF00015_full_PFAM.406.625--1||RS_GCF_004327285.1_protein.faa_NZ_QJUI01000001.1_99@PF00015_full_PFAM.414.622--1||RS_GCF_007713465.1_protein.faa_NZ_VMSG01000019.1_89@PF00015_full_PFAM.457.622--2||RS_GCF_007828215.1_protein.faa_NZ_VIUE01000003.1_133@PF00015_full_PFAM.497.660--8||RS_GCF_008801605.1_protein.faa_NZ_VZPJ01000006.1_136@PF00015_full_PFAM.457.623--1||RS_GCF_009659625.1_protein.faa_NZ_VOIW01000004.1_138@PF00015_full_PFAM.463.622--1||RS_GCF_009834545.1_protein.faa_NZ_CP019427.1_492@PF00015_full_PFAM.378.622--1||RS_GCF_012935715.1_protein.faa_NZ_CP052860.1_1530@PF00015_full_PFAM.460.622--1||RS_GCF_012974785.1_protein.faa_NZ_CP027561.1_523@PF00015_full_PFAM.402.622--7||RS_GCF_014235765.1_protein.faa_NZ_JACMYH010000004.1_345@PF00015_full_PFAM.395.631--2||RS_GCF_014236655.1_protein.faa_NZ_JACMYG010000001.1_203@PF00015_full_PFAM.378.622--1||RS_GCF_014268505.2_protein.faa_NZ_JABWQP020000004.1_170@PF00015_full_PFAM.403.622--2||RS_GCF_016865545.1_protein.faa_NZ_JADBHH010000006.1_87@PF00015_full_PFAM.456.626--3||RS_GCF_017976235.1_protein.faa_NZ_JACVHC010000005.1_156@PF00015_full_PFAM.400.621--2||RS_GCF_900074915.1_protein.faa_NZ_LT222319.1_4668@PF00015_full_PFAM.457.622--1||RS_GCF_900105485.1_protein.faa_NZ_LT629778.1_222@PF00015_full_PFAM.401.622--1||RS_GCF_900105555.1_protein.faa_NZ_FNTZ01000001.1_376@PF00015_full_PFAM.394.631--1||RS_GCF_900105675.1_protein.faa_NZ_LT629786.1_6125@PF00015_full_PFAM.456.622--4||RS_GCF_900105805.1_protein.faa_NZ_LT629788.1_4852@PF00015_full_PFAM.400.622--14||RS_GCF_900113505.1_protein.faa_NZ_FOPO01000001.1_134@PF00015_full_PFAM.401.622--4||RS_GCF_900187505.1_protein.faa_NZ_FYDL01000003.1_247@PF00015_full_PFAM.398.620--1||RS_GCF_900581005.1_protein.faa_NZ_UTCP01000422.1_138@PF00015_full_PFAM.402.622--2:scovhsp_avg=72.37830188679246:scovhsp_max=91.0:scovhsp_min=50.2:scovhsp_std=12.346474374083524:scovhsp_sum=7672.1:send_avg=175.95283018867926:send_max=230.0:send_min=91.0:send_std=33.09736921654958:send_sum=18651.0:sstart_avg=28.669811320754718:sstart_max=84.0:sstart_min=1.0:sstart_std=23.79784772105531:sstart_sum=3039.0])0.998:0.0473653[&&NHX:Sample_counter=rhizpot1--62||rhizpot2--16||rhizpot3--21||rhiztom1--20||rhiztom2--6||rhiztom3--17:Type_counter=GTDB--436||capture--142:besthit_avg=98.72924528301886:besthit_max=100.0:besthit_min=87.8:besthit_std=2.0683541642540475:besthit_sum=10465.3:bitscore_avg=252.0943396226415:bitscore_max=334.0:bitscore_min=162.0:bitscore_std=41.37206978302122:bitscore_sum=26722.0:capture_class_counter=c__Actinomycetia--1||c__Alphaproteobacteria--7||c__Bacilli--4||c__Campylobacteria--1||c__Clostridia--1||c__Desulfovibrionia--1||c__Gammaproteobacteria--125||c__Holophagae--2:capture_domain_counter=d__Bacteria--142:capture_family_counter=f__Aeromonadaceae--1||f__Brevibacillaceae--1||f__Caulobacteraceae--2||f__Desulfovibrionaceae--1||f__Exiguobacteraceae--1||f__Holophagaceae--2||f__Lachnospiraceae--1||f__Magnetospirillaceae--2||f__Micromonosporaceae--1||f__Paenibacillaceae--2||f__Pseudomonadaceae--117||f__QNZT01--1||f__Rhodocyclaceae--5||f__Steroidobacteraceae--1||f__Thalassobaculaceae--1||f__UXAT02--1||f__Vibrionaceae--1||f__Xanthobacteraceae--1:capture_genus_counter=g__Actinoplanes--1||g__Aeromonas--1||g__Azoarcus--1||g__Azonexus--4||g__Blastochloris--1||g__CAHJWH01--2||g__CFH-S0501--1||g__Cohnella--1||g__Defluviicoccus_A--1||g__Exiguobacterium--1||g__Geothrix--2||g__Muricomes--1||g__Nisaea--1||g__Paenibacillus_J--1||g__Phaeospirillum--2||g__Pseudodesulfovibrio--1||g__Pseudomonas_A--1||g__Pseudomonas_E--116||g__QNZT01--1||g__Steroidobacter--1||g__Vibrio--1:capture_order_counter=o__Brevibacillales--1||o__Burkholderiales--5||o__Campylobacterales--1||o__Caulobacterales--2||o__Desulfovibrionales--1||o__Enterobacterales--2||o__Exiguobacterales--1||o__Holophagales--2||o__Lachnospirales--1||o__Mycobacteriales--1||o__Paenibacillales--2||o__Pseudomonadales--117||o__Rhizobiales--1||o__Rhodospirillales--3||o__Steroidobacterales--1||o__Thalassobaculales--1:capture_phylum_counter=p__Acidobacteriota--2||p__Actinobacteriota--1||p__Campylobacterota--1||p__Desulfobacterota_I--1||p__Firmicutes--4||p__Firmicutes_A--1||p__Proteobacteria--132:capture_species_counter=s__Actinoplanes ianthinogenes--1||s__Aeromonas fluvialis--1||s__Azoarcus olearius--1||s__Azonexus sp002470165--4||s__Blastochloris viridis--1||s__CAHJWH01 sp009765965--2||s__CFH-S0501 sp011059135--1||s__Cohnella panacarvi--1||s__Defluviicoccus_A seviourii--1||s__Exiguobacterium profundum_A--1||s__Geothrix sp017859995--1||s__Geothrix sp903839205--1||s__Muricomes contortus_C--1||s__Nisaea sp017640745--1||s__Paenibacillus_J dauci--1||s__Phaeospirillum sp903853455--2||s__Pseudodesulfovibrio sp012516435--1||s__Pseudomonas_A sp003488145--1||s__Pseudomonas_E atacamensis--12||s__Pseudomonas_E baltica--2||s__Pseudomonas_E brassicae--4||s__Pseudomonas_E fluorescens_BC--1||s__Pseudomonas_E frederiksbergensis_A--4||s__Pseudomonas_E gingeri_A--2||s__Pseudomonas_E gozinkensis--1||s__Pseudomonas_E iridis--2||s__Pseudomonas_E koreensis_B--1||s__Pseudomonas_E koreensis_C--5||s__Pseudomonas_E lactis--1||s__Pseudomonas_E moraviensis_A--9||s__Pseudomonas_E paracarnis--3||s__Pseudomonas_E qingdaonensis--2||s__Pseudomonas_E seleniipraecipitans--1||s__Pseudomonas_E silesiensis--1||s__Pseudomonas_E sp000242655--1||s__Pseudomonas_E sp001297015--14||s__Pseudomonas_E sp003033885--5||s__Pseudomonas_E sp009834515--1||s__Pseudomonas_E sp014268745--28||s__Pseudomonas_E sp016865545--3||s__Pseudomonas_E sp900187445--1||s__Pseudomonas_E sp900581005--5||s__Pseudomonas_E sp900589395--3||s__Pseudomonas_E thivervalensis--2||s__Pseudomonas_E trivialis_B--2||s__QNZT01 sp003978455--1||s__Steroidobacter denitrificans--1||s__Vibrio anguillarum--1:evalue_avg=3.355474780611651e-54:evalue_max=3.49e-52:evalue_min=9.4e-118:evalue_std=3.3897906387618453e-53:evalue_sum=3.5568032674483504e-52:gapopen_avg=0.11320754716981132:gapopen_max=1.0:gapopen_min=0.0:gapopen_std=0.3183515492264467:gapopen_sum=12.0:gtdb_class_counter=c__Alphaproteobacteria--1||c__Gammaproteobacteria--435:gtdb_domain_counter=d__Bacteria--436:gtdb_family_counter=f__Pseudomonadaceae--435||f__Sphingomonadaceae--1:gtdb_genus_counter=g__Pseudomonas_B--1||g__Pseudomonas_E--433||g__Pseudomonas_L--1||g__Sphingomonas_N--1:gtdb_order_counter=o__Pseudomonadales--435||o__Sphingomonadales--1:gtdb_phylum_counter=p__Proteobacteria--436:gtdb_species_counter=s__Pseudomonas_B sp001512295--1||s__Pseudomonas_E abietaniphila--1||s__Pseudomonas_E agarici--1||s__Pseudomonas_E alkylphenolica--1||s__Pseudomonas_E alkylphenolica_A--1||s__Pseudomonas_E alkylphenolica_B--1||s__Pseudomonas_E allokribbensis--1||s__Pseudomonas_E amygdali--1||s__Pseudomonas_E anatoliensis--1||s__Pseudomonas_E antarctica--1||s__Pseudomonas_E antarctica_A--1||s__Pseudomonas_E arsenicoxydans--1||s__Pseudomonas_E arsenicoxydans_A--1||s__Pseudomonas_E asplenii--1||s__Pseudomonas_E asplenii_A--1||s__Pseudomonas_E asturiensis--1||s__Pseudomonas_E atacamensis--1||s__Pseudomonas_E azotoformans--1||s__Pseudomonas_E azotoformans_A--1||s__Pseudomonas_E azotoformans_B--1||s__Pseudomonas_E baetica--1||s__Pseudomonas_E baltica--1||s__Pseudomonas_E batumici--1||s__Pseudomonas_E bijieensis--1||s__Pseudomonas_E bohemica--1||s__Pseudomonas_E brassicacearum--1||s__Pseudomonas_E brassicacearum_A--1||s__Pseudomonas_E brassicacearum_D--1||s__Pseudomonas_E brassicacearum_E--1||s__Pseudomonas_E brenneri--1||s__Pseudomonas_E bubulae--1||s__Pseudomonas_E canadensis--1||s__Pseudomonas_E cannabina--1||s__Pseudomonas_E capsici--1||s__Pseudomonas_E caricapapayae--1||s__Pseudomonas_E caspiana--1||s__Pseudomonas_E cedrina--1||s__Pseudomonas_E cerasi--1||s__Pseudomonas_E chlororaphis--1||s__Pseudomonas_E chlororaphis_D--1||s__Pseudomonas_E chlororaphis_E--1||s__Pseudomonas_E chlororaphis_F--1||s__Pseudomonas_E chlororaphis_G--1||s__Pseudomonas_E cichorii--1||s__Pseudomonas_E cichorii_B--1||s__Pseudomonas_E cichorii_C--1||s__Pseudomonas_E cichorii_D--1||s__Pseudomonas_E coleopterorum--1||s__Pseudomonas_E congelans--1||s__Pseudomonas_E corrugata--1||s__Pseudomonas_E costantinii--1||s__Pseudomonas_E cremoris--1||s__Pseudomonas_E crudilactis--1||s__Pseudomonas_E cyclaminis--1||s__Pseudomonas_E deceptionensis--1||s__Pseudomonas_E donghuensis--1||s__Pseudomonas_E edaphica--1||s__Pseudomonas_E endophytica--1||s__Pseudomonas_E extremaustralis--1||s__Pseudomonas_E extremorientalis--1||s__Pseudomonas_E fildesensis--1||s__Pseudomonas_E floridensis--1||s__Pseudomonas_E fluorescens--1||s__Pseudomonas_E fluorescens_A--1||s__Pseudomonas_E fluorescens_AA--1||s__Pseudomonas_E fluorescens_AJ--1||s__Pseudomonas_E fluorescens_AM--1||s__Pseudomonas_E fluorescens_AN--1||s__Pseudomonas_E fluorescens_AO--1||s__Pseudomonas_E fluorescens_AP--1||s__Pseudomonas_E fluorescens_AQ--1||s__Pseudomonas_E fluorescens_B--1||s__Pseudomonas_E fluorescens_BA--1||s__Pseudomonas_E fluorescens_BB--1||s__Pseudomonas_E fluorescens_BC--1||s__Pseudomonas_E fluorescens_BD--1||s__Pseudomonas_E fluorescens_BE--1||s__Pseudomonas_E fluorescens_BF--1||s__Pseudomonas_E fluorescens_BG--1||s__Pseudomonas_E fluorescens_BH--1||s__Pseudomonas_E fluorescens_BI--1||s__Pseudomonas_E fluorescens_BJ--1||s__Pseudomonas_E fluorescens_BM--1||s__Pseudomonas_E fluorescens_BN--1||s__Pseudomonas_E fluorescens_BO--1||s__Pseudomonas_E fluorescens_BP--1||s__Pseudomonas_E fluorescens_BQ--1||s__Pseudomonas_E fluorescens_BR--1||s__Pseudomonas_E fluorescens_BT--1||s__Pseudomonas_E fluorescens_BU--1||s__Pseudomonas_E fluorescens_BV--1||s__Pseudomonas_E fluorescens_BW--1||s__Pseudomonas_E fluorescens_BX--1||s__Pseudomonas_E fluorescens_BY--1||s__Pseudomonas_E fluorescens_C--1||s__Pseudomonas_E fluorescens_E--1||s__Pseudomonas_E fluorescens_G--1||s__Pseudomonas_E fluorescens_H--1||s__Pseudomonas_E fluorescens_K--1||s__Pseudomonas_E fluorescens_M--1||s__Pseudomonas_E fluorescens_O--1||s__Pseudomonas_E fluorescens_Q--1||s__Pseudomonas_E fluorescens_S--1||s__Pseudomonas_E fluorescens_T--1||s__Pseudomonas_E fluorescens_W--1||s__Pseudomonas_E fluorescens_X--1||s__Pseudomonas_E fluvialis--1||s__Pseudomonas_E foliumensis--1||s__Pseudomonas_E fragi--1||s__Pseudomonas_E fragi_D--1||s__Pseudomonas_E frederiksbergensis--1||s__Pseudomonas_E frederiksbergensis_A--1||s__Pseudomonas_E frederiksbergensis_B--1||s__Pseudomonas_E frederiksbergensis_D--1||s__Pseudomonas_E frederiksbergensis_F--1||s__Pseudomonas_E frederiksbergensis_G--1||s__Pseudomonas_E frederiksbergensis_H--1||s__Pseudomonas_E frederiksbergensis_I--1||s__Pseudomonas_E fulgida--1||s__Pseudomonas_E fuscovaginae_A--1||s__Pseudomonas_E fuscovaginae_B--1||s__Pseudomonas_E gessardii--1||s__Pseudomonas_E gingeri_A--1||s__Pseudomonas_E gingeri_B--1||s__Pseudomonas_E gingeri_C--1||s__Pseudomonas_E gingeri_D--1||s__Pseudomonas_E glycinae--1||s__Pseudomonas_E gozinkensis--1||s__Pseudomonas_E graminis--1||s__Pseudomonas_E graminis_B--1||s__Pseudomonas_E graminis_C--1||s__Pseudomonas_E graminis_D--1||s__Pseudomonas_E granadensis--1||s__Pseudomonas_E gregormendelii--1||s__Pseudomonas_E grimontii--1||s__Pseudomonas_E haemolytica--1||s__Pseudomonas_E helleri--1||s__Pseudomonas_E helleri_A--1||s__Pseudomonas_E helmanticensis--1||s__Pseudomonas_E huaxiensis--1||s__Pseudomonas_E iridis--1||s__Pseudomonas_E japonica--1||s__Pseudomonas_E japonica_A--1||s__Pseudomonas_E jessenii--1||s__Pseudomonas_E kairouanensis--1||s__Pseudomonas_E kielensis--1||s__Pseudomonas_E kilonensis--1||s__Pseudomonas_E kilonensis_B--1||s__Pseudomonas_E kitaguniensis--1||s__Pseudomonas_E koreensis--1||s__Pseudomonas_E koreensis_A--1||s__Pseudomonas_E koreensis_B--1||s__Pseudomonas_E koreensis_C--1||s__Pseudomonas_E koreensis_E--1||s__Pseudomonas_E kribbensis--1||s__Pseudomonas_E lactis--1||s__Pseudomonas_E laurentiana--1||s__Pseudomonas_E laurylsulfatiphila--1||s__Pseudomonas_E laurylsulfativorans--1||s__Pseudomonas_E libanensis--1||s__Pseudomonas_E lini--1||s__Pseudomonas_E lundensis--1||s__Pseudomonas_E lundensis_A--1||s__Pseudomonas_E lurida--1||s__Pseudomonas_E lutea--1||s__Pseudomonas_E mandelii--1||s__Pseudomonas_E mandelii_B--1||s__Pseudomonas_E mandelii_C--1||s__Pseudomonas_E mandelii_D--1||s__Pseudomonas_E marginalis--1||s__Pseudomonas_E marginalis_B--1||s__Pseudomonas_E massiliensis--1||s__Pseudomonas_E mediterranea--1||s__Pseudomonas_E migulae--1||s__Pseudomonas_E mohnii--1||s__Pseudomonas_E moorei--1||s__Pseudomonas_E moraviensis_A--1||s__Pseudomonas_E mucidolens--1||s__Pseudomonas_E mucoides--1||s__Pseudomonas_E nabeulensis--1||s__Pseudomonas_E neoaurantiaca--1||s__Pseudomonas_E neuropathica--1||s__Pseudomonas_E orientalis--1||s__Pseudomonas_E orientalis_A--1||s__Pseudomonas_E orientalis_B--1||s__Pseudomonas_E ovata--1||s__Pseudomonas_E palleroniana--1||s__Pseudomonas_E paracarnis--1||s__Pseudomonas_E paralactis--1||s__Pseudomonas_E paraversuta--1||s__Pseudomonas_E pisciculturae--1||s__Pseudomonas_E piscis--1||s__Pseudomonas_E poae--1||s__Pseudomonas_E prosekii--1||s__Pseudomonas_E protegens--1||s__Pseudomonas_E protegens_A--1||s__Pseudomonas_E protegens_B--1||s__Pseudomonas_E proteolytica--1||s__Pseudomonas_E psychrophila--1||s__Pseudomonas_E psychrophila_A--1||s__Pseudomonas_E putida_A--1||s__Pseudomonas_E putida_C--1||s__Pseudomonas_E putida_F--1||s__Pseudomonas_E putida_G--1||s__Pseudomonas_E putida_L--1||s__Pseudomonas_E putida_S--1||s__Pseudomonas_E qingdaonensis--1||s__Pseudomonas_E reactans--1||s__Pseudomonas_E reinekei--1||s__Pseudomonas_E rhizosphaerae--1||s__Pseudomonas_E rhodesiae--1||s__Pseudomonas_E salomonii--1||s__Pseudomonas_E saponiphila--1||s__Pseudomonas_E saxonica--1||s__Pseudomonas_E silesiensis--1||s__Pseudomonas_E simiae--1||s__Pseudomonas_E sivasensis--1||s__Pseudomonas_E sp000242655--1||s__Pseudomonas_E sp000263855--1||s__Pseudomonas_E sp000282195--1||s__Pseudomonas_E sp000282215--1||s__Pseudomonas_E sp000282275--1||s__Pseudomonas_E sp000282315--1||s__Pseudomonas_E sp000282375--1||s__Pseudomonas_E sp000282415--1||s__Pseudomonas_E sp000282455--1||s__Pseudomonas_E sp000282475--1||s__Pseudomonas_E sp000282495--1||s__Pseudomonas_E sp000282515--1||s__Pseudomonas_E sp000346755--1||s__Pseudomonas_E sp000416235--1||s__Pseudomonas_E sp000512695--1||s__Pseudomonas_E sp000612585--1||s__Pseudomonas_E sp000631985--1||s__Pseudomonas_E sp000633255--1||s__Pseudomonas_E sp000633395--1||s__Pseudomonas_E sp000690905--1||s__Pseudomonas_E sp000801235--1||s__Pseudomonas_E sp000829415--1||s__Pseudomonas_E sp000931465--1||s__Pseudomonas_E sp000955815--1||s__Pseudomonas_E sp001269775--1||s__Pseudomonas_E sp001269805--1||s__Pseudomonas_E sp001269815--1||s__Pseudomonas_E sp001269925--1||s__Pseudomonas_E sp001297015--1||s__Pseudomonas_E sp001297125--1||s__Pseudomonas_E sp001308855--1||s__Pseudomonas_E sp001421885--1||s__Pseudomonas_E sp001427125--1||s__Pseudomonas_E sp001429045--1||s__Pseudomonas_E sp001547895--1||s__Pseudomonas_E sp001655595--1||s__Pseudomonas_E sp001655615--1||s__Pseudomonas_E sp001705835--1||s__Pseudomonas_E sp001952855--1||s__Pseudomonas_E sp001984065--1||s__Pseudomonas_E sp002000165--1||s__Pseudomonas_E sp002018875--1||s__Pseudomonas_E sp002029345--1||s__Pseudomonas_E sp002080045--1||s__Pseudomonas_E sp002112385--1||s__Pseudomonas_E sp002112885--1||s__Pseudomonas_E sp002113025--1||s__Pseudomonas_E sp002113045--1||s__Pseudomonas_E sp002113125--1||s__Pseudomonas_E sp002113375--1||s__Pseudomonas_E sp002113595--1||s__Pseudomonas_E sp002204795--1||s__Pseudomonas_E sp002263605--1||s__Pseudomonas_E sp002277815--1||s__Pseudomonas_E sp002286815--1||s__Pseudomonas_E sp002303925--1||s__Pseudomonas_E sp002338065--1||s__Pseudomonas_E sp002356535--1||s__Pseudomonas_E sp002379585--1||s__Pseudomonas_E sp002383725--1||s__Pseudomonas_E sp002419965--1||s__Pseudomonas_E sp002699985--1||s__Pseudomonas_E sp002753995--1||s__Pseudomonas_E sp002814235--1||s__Pseudomonas_E sp002836515--1||s__Pseudomonas_E sp002843605--1||s__Pseudomonas_E sp002874965--1||s__Pseudomonas_E sp002878485--1||s__Pseudomonas_E sp002901475--1||s__Pseudomonas_E sp002979555--1||s__Pseudomonas_E sp002980155--1||s__Pseudomonas_E sp003013355--1||s__Pseudomonas_E sp003014915--1||s__Pseudomonas_E sp003024385--1||s__Pseudomonas_E sp003033885--1||s__Pseudomonas_E sp003050925--1||s__Pseudomonas_E sp003052515--1||s__Pseudomonas_E sp003053605--1||s__Pseudomonas_E sp003053805--1||s__Pseudomonas_E sp003061005--1||s__Pseudomonas_E sp003097075--1||s__Pseudomonas_E sp003097135--1||s__Pseudomonas_E sp003105155--1||s__Pseudomonas_E sp003151075--1||s__Pseudomonas_E sp003208475--1||s__Pseudomonas_E sp003605735--1||s__Pseudomonas_E sp003851685--1||s__Pseudomonas_E sp003852235--1||s__Pseudomonas_E sp003852405--1||s__Pseudomonas_E sp003935425--1||s__Pseudomonas_E sp004011755--1||s__Pseudomonas_E sp004124275--1||s__Pseudomonas_E sp004136015--1||s__Pseudomonas_E sp004214895--1||s__Pseudomonas_E sp004310295--1||s__Pseudomonas_E sp004353925--1||s__Pseudomonas_E sp004519405--1||s__Pseudomonas_E sp004803755--1||s__Pseudomonas_E sp005938045--1||s__Pseudomonas_E sp006227205--1||s__Pseudomonas_E sp007713465--1||s__Pseudomonas_E sp007828215--1||s__Pseudomonas_E sp008369295--1||s__Pseudomonas_E sp008369325--1||s__Pseudomonas_E sp008370045--1||s__Pseudomonas_E sp009707515--1||s__Pseudomonas_E sp009761815--1||s__Pseudomonas_E sp009764265--1||s__Pseudomonas_E sp009764645--1||s__Pseudomonas_E sp009834515--1||s__Pseudomonas_E sp009834565--1||s__Pseudomonas_E sp009861525--1||s__Pseudomonas_E sp009866765--1||s__Pseudomonas_E sp009905615--1||s__Pseudomonas_E sp009908285--1||s__Pseudomonas_E sp010095445--1||s__Pseudomonas_E sp011355085--1||s__Pseudomonas_E sp011369485--1||s__Pseudomonas_E sp012844475--1||s__Pseudomonas_E sp012935695--1||s__Pseudomonas_E sp012935755--1||s__Pseudomonas_E sp012985465--1||s__Pseudomonas_E sp012985665--1||s__Pseudomonas_E sp013359595--1||s__Pseudomonas_E sp013359695--1||s__Pseudomonas_E sp013385985--1||s__Pseudomonas_E sp013386585--1||s__Pseudomonas_E sp013386825--1||s__Pseudomonas_E sp014207255--1||s__Pseudomonas_E sp014268505--1||s__Pseudomonas_E sp014268655--1||s__Pseudomonas_E sp014268745--1||s__Pseudomonas_E sp014268755--1||s__Pseudomonas_E sp014270125--1||s__Pseudomonas_E sp014472415--1||s__Pseudomonas_E sp014842265--1||s__Pseudomonas_E sp014851685--1||s__Pseudomonas_E sp014851765--1||s__Pseudomonas_E sp016650635--1||s__Pseudomonas_E sp016650695--1||s__Pseudomonas_E sp016650815--1||s__Pseudomonas_E sp016651105--1||s__Pseudomonas_E sp016651255--1||s__Pseudomonas_E sp016651305--1||s__Pseudomonas_E sp016865545--1||s__Pseudomonas_E sp017968885--1||s__Pseudomonas_E sp018325905--1||s__Pseudomonas_E sp018449655--1||s__Pseudomonas_E sp018449725--1||s__Pseudomonas_E sp019145475--1||s__Pseudomonas_E sp019168305--1||s__Pseudomonas_E sp019200975--1||s__Pseudomonas_E sp900005815--1||s__Pseudomonas_E sp900101695--1||s__Pseudomonas_E sp900107395--1||s__Pseudomonas_E sp900108875--1||s__Pseudomonas_E sp900109995--1||s__Pseudomonas_E sp900110765--1||s__Pseudomonas_E sp900113505--1||s__Pseudomonas_E sp900156465--1||s__Pseudomonas_E sp900187425--1||s__Pseudomonas_E sp900187445--1||s__Pseudomonas_E sp900187455--1||s__Pseudomonas_E sp900187505--1||s__Pseudomonas_E sp900187515--1||s__Pseudomonas_E sp900187565--1||s__Pseudomonas_E sp900187605--1||s__Pseudomonas_E sp900187615--1||s__Pseudomonas_E sp900187635--1||s__Pseudomonas_E sp900187645--1||s__Pseudomonas_E sp900475325--1||s__Pseudomonas_E sp900580675--1||s__Pseudomonas_E sp900580865--1||s__Pseudomonas_E sp900581005--1||s__Pseudomonas_E sp900582195--1||s__Pseudomonas_E sp900583165--1||s__Pseudomonas_E sp900585815--1||s__Pseudomonas_E sp900589395--1||s__Pseudomonas_E sp900590755--1||s__Pseudomonas_E sp900591205--1||s__Pseudomonas_E sp900596015--1||s__Pseudomonas_E sp900601905--1||s__Pseudomonas_E sp900602065--1||s__Pseudomonas_E sp903970465--1||s__Pseudomonas_E sp904067045--1||s__Pseudomonas_E stutzeri_A--1||s__Pseudomonas_E synxantha--1||s__Pseudomonas_E synxantha_A--1||s__Pseudomonas_E syringae--1||s__Pseudomonas_E syringae_A--1||s__Pseudomonas_E syringae_E--1||s__Pseudomonas_E syringae_F--1||s__Pseudomonas_E syringae_J--1||s__Pseudomonas_E syringae_M--1||s__Pseudomonas_E syringae_P--1||s__Pseudomonas_E syringae_Q--1||s__Pseudomonas_E thivervalensis--1||s__Pseudomonas_E tolaasii--1||s__Pseudomonas_E tremae--1||s__Pseudomonas_E triticumensis--1||s__Pseudomonas_E trivialis--1||s__Pseudomonas_E trivialis_B--1||s__Pseudomonas_E typographi--1||s__Pseudomonas_E umsongensis--1||s__Pseudomonas_E vancouverensis--1||s__Pseudomonas_E veronii--1||s__Pseudomonas_E versuta--1||s__Pseudomonas_E viciae--1||s__Pseudomonas_E viridiflava--1||s__Pseudomonas_E viridiflava_B--1||s__Pseudomonas_E viridiflava_C--1||s__Pseudomonas_E vranovensis--1||s__Pseudomonas_E wadenswilerensis--1||s__Pseudomonas_E weihenstephanensis--1||s__Pseudomonas_E yamanorum--1||s__Pseudomonas_E yamanorum_A--1||s__Pseudomonas_E yamanorum_B--1||s__Pseudomonas_L hussainii--1||s__Sphingomonas_N sp000333335--1:heptad_counter=MCP-38H--1||MCP-40H--576||MCP-44H--1:lbd_counter=UNKNOWN--1:lca_tree=g__Pseudomonas_E:length_avg=148.3490566037736:length_max=196.0:length_min=91.0:length_std=24.9372708068065:length_sum=15725.0:mismatch_avg=1.7358490566037736:mismatch_max=16.0:mismatch_min=0.0:mismatch_std=2.938421626177832:mismatch_sum=184.0:name=N240894:qcovhsp_avg=99.60283018867923:qcovhsp_max=100.0:qcovhsp_min=95.5:qcovhsp_std=0.9291529729167114:qcovhsp_sum=10557.9:qend_avg=148.41509433962264:qend_max=196.0:qend_min=91.0:qend_std=24.78588996626078:qend_sum=15732.0:qstart_avg=1.1415094339622642:qstart_max=4.0:qstart_min=1.0:qstart_std=0.48675170643735455:qstart_sum=121.0:ref_name_counter=RS_GCF_000397205.1_protein.faa_NC_021237.1_577@PF00015_full_PFAM.457.622--1||RS_GCF_000512695.2_protein.faa_NZ_AZRW02000026.1_59@PF00015_full_PFAM.402.621--2||RS_GCF_000761155.1_protein.faa_NZ_CP009533.1_2733@PF00015_full_PFAM.449.631--2||RS_GCF_000802155.2_protein.faa_NZ_JQGJ02000010.1_40@PF00015_full_PFAM.400.623--2||RS_GCF_001238485.1_protein.faa_NZ_LFQK01000027.1_118@PF00015_full_PFAM.402.622--7||RS_GCF_001269655.1_protein.faa_NZ_LHVE01000001.1_419@PF00015_full_PFAM.401.622--11||RS_GCF_001269885.1_protein.faa_NZ_LHVH01000007.1_112@PF00015_full_PFAM.401.622--1||RS_GCF_001297015.1_protein.faa_NZ_LIGE01000017.1_33@PF00015_full_PFAM.399.622--9||RS_GCF_001439785.1_protein.faa_NZ_JYLI01000004.1_214@PF00015_full_PFAM.449.622--1||RS_GCF_001623525.1_protein.faa_NZ_CP015225.1_3635@PF00015_full_PFAM.401.622--1||RS_GCF_001679645.1_protein.faa_NZ_LRUN01000023.1_77@PF00015_full_PFAM.404.622--1||RS_GCF_001941965.1_protein.faa_NZ_MKZO01000036.1_144@PF00015_full_PFAM.457.625--2||RS_GCF_002022265.1_protein.faa_NZ_MSDE01000002.1_223@PF00015_full_PFAM.411.622--2||RS_GCF_002563895.1_protein.faa_NZ_PDJB01000001.1_543@PF00015_full_PFAM.457.622--1||RS_GCF_002806685.1_protein.faa_NZ_PHTD01000002.1_144@PF00015_full_PFAM.461.626--1||RS_GCF_002934665.1_protein.faa_NZ_NIRS01000010.1_153@PF00015_full_PFAM.403.622--1||RS_GCF_003024385.1_protein.faa_NZ_PVZN01000005.1_119@PF00015_full_PFAM.406.625--1||RS_GCF_004327285.1_protein.faa_NZ_QJUI01000001.1_99@PF00015_full_PFAM.414.622--1||RS_GCF_007713465.1_protein.faa_NZ_VMSG01000019.1_89@PF00015_full_PFAM.457.622--2||RS_GCF_007828215.1_protein.faa_NZ_VIUE01000003.1_133@PF00015_full_PFAM.497.660--8||RS_GCF_008801605.1_protein.faa_NZ_VZPJ01000006.1_136@PF00015_full_PFAM.457.623--1||RS_GCF_009659625.1_protein.faa_NZ_VOIW01000004.1_138@PF00015_full_PFAM.463.622--1||RS_GCF_009834545.1_protein.faa_NZ_CP019427.1_492@PF00015_full_PFAM.378.622--1||RS_GCF_012935715.1_protein.faa_NZ_CP052860.1_1530@PF00015_full_PFAM.460.622--1||RS_GCF_012974785.1_protein.faa_NZ_CP027561.1_523@PF00015_full_PFAM.402.622--7||RS_GCF_014235765.1_protein.faa_NZ_JACMYH010000004.1_345@PF00015_full_PFAM.395.631--2||RS_GCF_014236655.1_protein.faa_NZ_JACMYG010000001.1_203@PF00015_full_PFAM.378.622--1||RS_GCF_014268505.2_protein.faa_NZ_JABWQP020000004.1_170@PF00015_full_PFAM.403.622--2||RS_GCF_016865545.1_protein.faa_NZ_JADBHH010000006.1_87@PF00015_full_PFAM.456.626--3||RS_GCF_017976235.1_protein.faa_NZ_JACVHC010000005.1_156@PF00015_full_PFAM.400.621--2||RS_GCF_900074915.1_protein.faa_NZ_LT222319.1_4668@PF00015_full_PFAM.457.622--1||RS_GCF_900105485.1_protein.faa_NZ_LT629778.1_222@PF00015_full_PFAM.401.622--1||RS_GCF_900105555.1_protein.faa_NZ_FNTZ01000001.1_376@PF00015_full_PFAM.394.631--1||RS_GCF_900105675.1_protein.faa_NZ_LT629786.1_6125@PF00015_full_PFAM.456.622--4||RS_GCF_900105805.1_protein.faa_NZ_LT629788.1_4852@PF00015_full_PFAM.400.622--14||RS_GCF_900113505.1_protein.faa_NZ_FOPO01000001.1_134@PF00015_full_PFAM.401.622--4||RS_GCF_900187505.1_protein.faa_NZ_FYDL01000003.1_247@PF00015_full_PFAM.398.620--1||RS_GCF_900581005.1_protein.faa_NZ_UTCP01000422.1_138@PF00015_full_PFAM.402.622--2:scovhsp_avg=72.37830188679246:scovhsp_max=91.0:scovhsp_min=50.2:scovhsp_std=12.346474374083524:scovhsp_sum=7672.1:send_avg=175.95283018867926:send_max=230.0:send_min=91.0:send_std=33.09736921654958:send_sum=18651.0:sstart_avg=28.669811320754718:sstart_max=84.0:sstart_min=1.0:sstart_std=23.79784772105531:sstart_sum=3039.0])0.84:0.0118138[&&NHX:Sample_counter=rhizpot1--72||rhizpot2--16||rhizpot3--21||rhiztom1--26||rhiztom2--14||rhiztom3--46:Type_counter=GTDB--468||capture--195:besthit_avg=98.74238410596026:besthit_max=100.0:besthit_min=84.3:besthit_std=2.1726308809395944:besthit_sum=14910.099999999999:bitscore_avg=251.13907284768212:bitscore_max=334.0:bitscore_min=162.0:bitscore_std=39.695346450198976:bitscore_sum=37922.0:capture_class_counter=c__Actinomycetia--1||c__Alphaproteobacteria--7||c__Bacilli--4||c__Campylobacteria--1||c__Clostridia--2||c__Desulfovibrionia--1||c__Gammaproteobacteria--177||c__Holophagae--2:capture_domain_counter=d__Bacteria--195:capture_family_counter=f__Aeromonadaceae--1||f__Brevibacillaceae--1||f__Caulobacteraceae--2||f__Competibacteraceae--1||f__Desulfovibrionaceae--1||f__Exiguobacteraceae--1||f__Holophagaceae--2||f__Lachnospiraceae--1||f__Magnetospirillaceae--2||f__Micromonosporaceae--1||f__Natronospirillaceae--1||f__Paenibacillaceae--2||f__Pseudomonadaceae--166||f__QNZT01--1||f__Rhodocyclaceae--5||f__Ruminococcaceae--1||f__Steroidobacteraceae--1||f__Thalassobaculaceae--1||f__Thiohalomonadaceae--1||f__UXAT02--1||f__Vibrionaceae--1||f__Xanthobacteraceae--1:capture_genus_counter=g__Actinoplanes--1||g__Aeromonas--1||g__Azoarcus--1||g__Azonexus--4||g__Blastochloris--1||g__CAG-353--1||g__CAHJWH01--2||g__CFH-S0501--1||g__Cohnella--1||g__Contendobacter--1||g__Defluviicoccus_A--1||g__Exiguobacterium--1||g__Geothrix--2||g__Muricomes--1||g__Natronospirillum--1||g__Nisaea--1||g__Paenibacillus_J--1||g__Phaeospirillum--2||g__Pseudodesulfovibrio--1||g__Pseudomonas_A--1||g__Pseudomonas_E--165||g__QNZT01--1||g__SZUA-493--1||g__Steroidobacter--1||g__Vibrio--1:capture_order_counter=o__Brevibacillales--1||o__Burkholderiales--5||o__Campylobacterales--1||o__Caulobacterales--2||o__Competibacterales--1||o__Desulfovibrionales--1||o__Enterobacterales--2||o__Exiguobacterales--1||o__Holophagales--2||o__Lachnospirales--1||o__Mycobacteriales--1||o__Oscillospirales--1||o__Paenibacillales--2||o__Pseudomonadales--167||o__Rhizobiales--1||o__Rhodospirillales--3||o__Steroidobacterales--1||o__Thalassobaculales--1||o__Thiohalomonadales--1:capture_phylum_counter=p__Acidobacteriota--2||p__Actinobacteriota--1||p__Campylobacterota--1||p__Desulfobacterota_I--1||p__Firmicutes--4||p__Firmicutes_A--2||p__Proteobacteria--184:capture_species_counter=s__Actinoplanes ianthinogenes--1||s__Aeromonas fluvialis--1||s__Azoarcus olearius--1||s__Azonexus sp002470165--4||s__Blastochloris viridis--1||s__CAG-353 sp018110985--1||s__CAHJWH01 sp009765965--2||s__CFH-S0501 sp011059135--1||s__Cohnella panacarvi--1||s__Contendobacter sp012031845--1||s__Defluviicoccus_A seviourii--1||s__Exiguobacterium profundum_A--1||s__Geothrix sp017859995--1||s__Geothrix sp903839205--1||s__Muricomes contortus_C--1||s__Natronospirillum operosum--1||s__Nisaea sp017640745--1||s__Paenibacillus_J dauci--1||s__Phaeospirillum sp903853455--2||s__Pseudodesulfovibrio sp012516435--1||s__Pseudomonas_A sp003488145--1||s__Pseudomonas_E atacamensis--12||s__Pseudomonas_E baltica--2||s__Pseudomonas_E brassicae--4||s__Pseudomonas_E fluorescens_BC--1||s__Pseudomonas_E frederiksbergensis_A--4||s__Pseudomonas_E gingeri_A--2||s__Pseudomonas_E gozinkensis--1||s__Pseudomonas_E guariconensis--11||s__Pseudomonas_E iridis--2||s__Pseudomonas_E koreensis_B--1||s__Pseudomonas_E koreensis_C--5||s__Pseudomonas_E lactis--1||s__Pseudomonas_E moraviensis_A--9||s__Pseudomonas_E paracarnis--3||s__Pseudomonas_E putida_K--25||s__Pseudomonas_E putida_R--1||s__Pseudomonas_E qingdaonensis--2||s__Pseudomonas_E seleniipraecipitans--1||s__Pseudomonas_E silesiensis--1||s__Pseudomonas_E sp000242655--1||s__Pseudomonas_E sp001297015--14||s__Pseudomonas_E sp001984065--2||s__Pseudomonas_E sp002843585--10||s__Pseudomonas_E sp003033885--5||s__Pseudomonas_E sp009834515--1||s__Pseudomonas_E sp014268745--28||s__Pseudomonas_E sp016865545--3||s__Pseudomonas_E sp900187445--1||s__Pseudomonas_E sp900581005--5||s__Pseudomonas_E sp900589395--3||s__Pseudomonas_E thivervalensis--2||s__Pseudomonas_E trivialis_B--2||s__QNZT01 sp003978455--1||s__SZUA-493 sp003251535--1||s__Steroidobacter denitrificans--1||s__Vibrio anguillarum--1:evalue_avg=2.3562670672631377e-54:evalue_max=3.49e-52:evalue_min=9.4e-118:evalue_std=2.840273281308362e-53:evalue_sum=3.557963271567338e-52:gapopen_avg=0.1456953642384106:gapopen_max=3.0:gapopen_min=0.0:gapopen_std=0.4065685836916486:gapopen_sum=22.0:gtdb_class_counter=c__Alphaproteobacteria--1||c__Gammaproteobacteria--467:gtdb_domain_counter=d__Bacteria--468:gtdb_family_counter=f__Pseudomonadaceae--467||f__Sphingomonadaceae--1:gtdb_genus_counter=g__Pseudomonas_B--1||g__Pseudomonas_E--465||g__Pseudomonas_L--1||g__Sphingomonas_N--1:gtdb_order_counter=o__Pseudomonadales--467||o__Sphingomonadales--1:gtdb_phylum_counter=p__Proteobacteria--468:gtdb_species_counter=s__Pseudomonas_B sp001512295--1||s__Pseudomonas_E abietaniphila--1||s__Pseudomonas_E agarici--1||s__Pseudomonas_E alkylphenolica--1||s__Pseudomonas_E alkylphenolica_A--1||s__Pseudomonas_E alkylphenolica_B--1||s__Pseudomonas_E allokribbensis--1||s__Pseudomonas_E amygdali--1||s__Pseudomonas_E anatoliensis--1||s__Pseudomonas_E antarctica--1||s__Pseudomonas_E antarctica_A--1||s__Pseudomonas_E arsenicoxydans--1||s__Pseudomonas_E arsenicoxydans_A--1||s__Pseudomonas_E asplenii--1||s__Pseudomonas_E asplenii_A--1||s__Pseudomonas_E asturiensis--1||s__Pseudomonas_E atacamensis--1||s__Pseudomonas_E azotoformans--1||s__Pseudomonas_E azotoformans_A--1||s__Pseudomonas_E azotoformans_B--1||s__Pseudomonas_E baetica--1||s__Pseudomonas_E baltica--1||s__Pseudomonas_E batumici--1||s__Pseudomonas_E bijieensis--1||s__Pseudomonas_E bohemica--1||s__Pseudomonas_E brassicacearum--1||s__Pseudomonas_E brassicacearum_A--1||s__Pseudomonas_E brassicacearum_D--1||s__Pseudomonas_E brassicacearum_E--1||s__Pseudomonas_E brenneri--1||s__Pseudomonas_E bubulae--1||s__Pseudomonas_E canadensis--1||s__Pseudomonas_E cannabina--1||s__Pseudomonas_E capeferrum_A--1||s__Pseudomonas_E capsici--1||s__Pseudomonas_E caricapapayae--1||s__Pseudomonas_E caspiana--1||s__Pseudomonas_E cedrina--1||s__Pseudomonas_E cerasi--1||s__Pseudomonas_E chlororaphis--1||s__Pseudomonas_E chlororaphis_D--1||s__Pseudomonas_E chlororaphis_E--1||s__Pseudomonas_E chlororaphis_F--1||s__Pseudomonas_E chlororaphis_G--1||s__Pseudomonas_E cichorii--1||s__Pseudomonas_E cichorii_B--1||s__Pseudomonas_E cichorii_C--1||s__Pseudomonas_E cichorii_D--1||s__Pseudomonas_E coleopterorum--1||s__Pseudomonas_E congelans--1||s__Pseudomonas_E corrugata--1||s__Pseudomonas_E costantinii--1||s__Pseudomonas_E cremoricolorata--1||s__Pseudomonas_E cremoricolorata_A--1||s__Pseudomonas_E cremoris--1||s__Pseudomonas_E crudilactis--1||s__Pseudomonas_E cyclaminis--1||s__Pseudomonas_E deceptionensis--1||s__Pseudomonas_E donghuensis--1||s__Pseudomonas_E edaphica--1||s__Pseudomonas_E endophytica--1||s__Pseudomonas_E entomophila--1||s__Pseudomonas_E entomophila_C--1||s__Pseudomonas_E extremaustralis--1||s__Pseudomonas_E extremorientalis--1||s__Pseudomonas_E fildesensis--1||s__Pseudomonas_E floridensis--1||s__Pseudomonas_E fluorescens--1||s__Pseudomonas_E fluorescens_A--1||s__Pseudomonas_E fluorescens_AA--1||s__Pseudomonas_E fluorescens_AJ--1||s__Pseudomonas_E fluorescens_AM--1||s__Pseudomonas_E fluorescens_AN--1||s__Pseudomonas_E fluorescens_AO--1||s__Pseudomonas_E fluorescens_AP--1||s__Pseudomonas_E fluorescens_AQ--1||s__Pseudomonas_E fluorescens_B--1||s__Pseudomonas_E fluorescens_BA--1||s__Pseudomonas_E fluorescens_BB--1||s__Pseudomonas_E fluorescens_BC--1||s__Pseudomonas_E fluorescens_BD--1||s__Pseudomonas_E fluorescens_BE--1||s__Pseudomonas_E fluorescens_BF--1||s__Pseudomonas_E fluorescens_BG--1||s__Pseudomonas_E fluorescens_BH--1||s__Pseudomonas_E fluorescens_BI--1||s__Pseudomonas_E fluorescens_BJ--1||s__Pseudomonas_E fluorescens_BM--1||s__Pseudomonas_E fluorescens_BN--1||s__Pseudomonas_E fluorescens_BO--1||s__Pseudomonas_E fluorescens_BP--1||s__Pseudomonas_E fluorescens_BQ--1||s__Pseudomonas_E fluorescens_BR--1||s__Pseudomonas_E fluorescens_BT--1||s__Pseudomonas_E fluorescens_BU--1||s__Pseudomonas_E fluorescens_BV--1||s__Pseudomonas_E fluorescens_BW--1||s__Pseudomonas_E fluorescens_BX--1||s__Pseudomonas_E fluorescens_BY--1||s__Pseudomonas_E fluorescens_C--1||s__Pseudomonas_E fluorescens_E--1||s__Pseudomonas_E fluorescens_G--1||s__Pseudomonas_E fluorescens_H--1||s__Pseudomonas_E fluorescens_K--1||s__Pseudomonas_E fluorescens_M--1||s__Pseudomonas_E fluorescens_O--1||s__Pseudomonas_E fluorescens_Q--1||s__Pseudomonas_E fluorescens_S--1||s__Pseudomonas_E fluorescens_T--1||s__Pseudomonas_E fluorescens_W--1||s__Pseudomonas_E fluorescens_X--1||s__Pseudomonas_E fluvialis--1||s__Pseudomonas_E foliumensis--1||s__Pseudomonas_E fragi--1||s__Pseudomonas_E fragi_D--1||s__Pseudomonas_E frederiksbergensis--1||s__Pseudomonas_E frederiksbergensis_A--1||s__Pseudomonas_E frederiksbergensis_B--1||s__Pseudomonas_E frederiksbergensis_D--1||s__Pseudomonas_E frederiksbergensis_F--1||s__Pseudomonas_E frederiksbergensis_G--1||s__Pseudomonas_E frederiksbergensis_H--1||s__Pseudomonas_E frederiksbergensis_I--1||s__Pseudomonas_E fulgida--1||s__Pseudomonas_E fulva_C--1||s__Pseudomonas_E fuscovaginae_A--1||s__Pseudomonas_E fuscovaginae_B--1||s__Pseudomonas_E gessardii--1||s__Pseudomonas_E gingeri_A--1||s__Pseudomonas_E gingeri_B--1||s__Pseudomonas_E gingeri_C--1||s__Pseudomonas_E gingeri_D--1||s__Pseudomonas_E glycinae--1||s__Pseudomonas_E gozinkensis--1||s__Pseudomonas_E graminis--1||s__Pseudomonas_E graminis_B--1||s__Pseudomonas_E graminis_C--1||s__Pseudomonas_E graminis_D--1||s__Pseudomonas_E granadensis--1||s__Pseudomonas_E gregormendelii--1||s__Pseudomonas_E grimontii--1||s__Pseudomonas_E guariconensis--1||s__Pseudomonas_E guariconensis_A--1||s__Pseudomonas_E haemolytica--1||s__Pseudomonas_E helleri--1||s__Pseudomonas_E helleri_A--1||s__Pseudomonas_E helmanticensis--1||s__Pseudomonas_E huaxiensis--1||s__Pseudomonas_E iridis--1||s__Pseudomonas_E japonica--1||s__Pseudomonas_E japonica_A--1||s__Pseudomonas_E jessenii--1||s__Pseudomonas_E kairouanensis--1||s__Pseudomonas_E kielensis--1||s__Pseudomonas_E kilonensis--1||s__Pseudomonas_E kilonensis_B--1||s__Pseudomonas_E kitaguniensis--1||s__Pseudomonas_E koreensis--1||s__Pseudomonas_E koreensis_A--1||s__Pseudomonas_E koreensis_B--1||s__Pseudomonas_E koreensis_C--1||s__Pseudomonas_E koreensis_E--1||s__Pseudomonas_E kribbensis--1||s__Pseudomonas_E lactis--1||s__Pseudomonas_E laurentiana--1||s__Pseudomonas_E laurylsulfatiphila--1||s__Pseudomonas_E laurylsulfativorans--1||s__Pseudomonas_E libanensis--1||s__Pseudomonas_E lini--1||s__Pseudomonas_E lundensis--1||s__Pseudomonas_E lundensis_A--1||s__Pseudomonas_E lurida--1||s__Pseudomonas_E lutea--1||s__Pseudomonas_E mandelii--1||s__Pseudomonas_E mandelii_B--1||s__Pseudomonas_E mandelii_C--1||s__Pseudomonas_E mandelii_D--1||s__Pseudomonas_E marginalis--1||s__Pseudomonas_E marginalis_B--1||s__Pseudomonas_E massiliensis--1||s__Pseudomonas_E mediterranea--1||s__Pseudomonas_E migulae--1||s__Pseudomonas_E mohnii--1||s__Pseudomonas_E moorei--1||s__Pseudomonas_E moraviensis_A--1||s__Pseudomonas_E mosselii--1||s__Pseudomonas_E mosselii_B--1||s__Pseudomonas_E mosselii_C--1||s__Pseudomonas_E mucidolens--1||s__Pseudomonas_E mucoides--1||s__Pseudomonas_E nabeulensis--1||s__Pseudomonas_E neoaurantiaca--1||s__Pseudomonas_E neuropathica--1||s__Pseudomonas_E orientalis--1||s__Pseudomonas_E orientalis_A--1||s__Pseudomonas_E orientalis_B--1||s__Pseudomonas_E ovata--1||s__Pseudomonas_E palleroniana--1||s__Pseudomonas_E paracarnis--1||s__Pseudomonas_E parafulva_A--1||s__Pseudomonas_E paralactis--1||s__Pseudomonas_E paraversuta--1||s__Pseudomonas_E pisciculturae--1||s__Pseudomonas_E piscis--1||s__Pseudomonas_E poae--1||s__Pseudomonas_E prosekii--1||s__Pseudomonas_E protegens--1||s__Pseudomonas_E protegens_A--1||s__Pseudomonas_E protegens_B--1||s__Pseudomonas_E proteolytica--1||s__Pseudomonas_E psychrophila--1||s__Pseudomonas_E psychrophila_A--1||s__Pseudomonas_E putida_A--1||s__Pseudomonas_E putida_B--1||s__Pseudomonas_E putida_C--1||s__Pseudomonas_E putida_F--1||s__Pseudomonas_E putida_G--1||s__Pseudomonas_E putida_K--1||s__Pseudomonas_E putida_L--1||s__Pseudomonas_E putida_S--1||s__Pseudomonas_E putida_T--1||s__Pseudomonas_E qingdaonensis--1||s__Pseudomonas_E reactans--1||s__Pseudomonas_E reidholzensis--1||s__Pseudomonas_E reinekei--1||s__Pseudomonas_E rhizosphaerae--1||s__Pseudomonas_E rhodesiae--1||s__Pseudomonas_E salomonii--1||s__Pseudomonas_E saponiphila--1||s__Pseudomonas_E saxonica--1||s__Pseudomonas_E sichuanensis--1||s__Pseudomonas_E silesiensis--1||s__Pseudomonas_E simiae--1||s__Pseudomonas_E sivasensis--1||s__Pseudomonas_E soli--1||s__Pseudomonas_E sp000242655--1||s__Pseudomonas_E sp000263855--1||s__Pseudomonas_E sp000282195--1||s__Pseudomonas_E sp000282215--1||s__Pseudomonas_E sp000282275--1||s__Pseudomonas_E sp000282315--1||s__Pseudomonas_E sp000282375--1||s__Pseudomonas_E sp000282415--1||s__Pseudomonas_E sp000282455--1||s__Pseudomonas_E sp000282475--1||s__Pseudomonas_E sp000282495--1||s__Pseudomonas_E sp000282515--1||s__Pseudomonas_E sp000346755--1||s__Pseudomonas_E sp000416235--1||s__Pseudomonas_E sp000512695--1||s__Pseudomonas_E sp000612585--1||s__Pseudomonas_E sp000631985--1||s__Pseudomonas_E sp000633255--1||s__Pseudomonas_E sp000633395--1||s__Pseudomonas_E sp000690905--1||s__Pseudomonas_E sp000801235--1||s__Pseudomonas_E sp000829415--1||s__Pseudomonas_E sp000931465--1||s__Pseudomonas_E sp000955815--1||s__Pseudomonas_E sp001259595--1||s__Pseudomonas_E sp001269775--1||s__Pseudomonas_E sp001269805--1||s__Pseudomonas_E sp001269815--1||s__Pseudomonas_E sp001269925--1||s__Pseudomonas_E sp001297015--1||s__Pseudomonas_E sp001297125--1||s__Pseudomonas_E sp001308855--1||s__Pseudomonas_E sp001421885--1||s__Pseudomonas_E sp001427125--1||s__Pseudomonas_E sp001429045--1||s__Pseudomonas_E sp001547895--1||s__Pseudomonas_E sp001655595--1||s__Pseudomonas_E sp001655615--1||s__Pseudomonas_E sp001705835--1||s__Pseudomonas_E sp001952855--1||s__Pseudomonas_E sp001984065--1||s__Pseudomonas_E sp002000165--1||s__Pseudomonas_E sp002018875--1||s__Pseudomonas_E sp002029345--1||s__Pseudomonas_E sp002080045--1||s__Pseudomonas_E sp002112385--1||s__Pseudomonas_E sp002112885--1||s__Pseudomonas_E sp002113025--1||s__Pseudomonas_E sp002113045--1||s__Pseudomonas_E sp002113125--1||s__Pseudomonas_E sp002113375--1||s__Pseudomonas_E sp002113595--1||s__Pseudomonas_E sp002204795--1||s__Pseudomonas_E sp002263605--1||s__Pseudomonas_E sp002277815--1||s__Pseudomonas_E sp002286815--1||s__Pseudomonas_E sp002303925--1||s__Pseudomonas_E sp002338065--1||s__Pseudomonas_E sp002356535--1||s__Pseudomonas_E sp002379585--1||s__Pseudomonas_E sp002383725--1||s__Pseudomonas_E sp002419965--1||s__Pseudomonas_E sp002699985--1||s__Pseudomonas_E sp002753995--1||s__Pseudomonas_E sp002814235--1||s__Pseudomonas_E sp002836515--1||s__Pseudomonas_E sp002843585--1||s__Pseudomonas_E sp002843605--1||s__Pseudomonas_E sp002874965--1||s__Pseudomonas_E sp002878485--1||s__Pseudomonas_E sp002901475--1||s__Pseudomonas_E sp002979555--1||s__Pseudomonas_E sp002980155--1||s__Pseudomonas_E sp003013355--1||s__Pseudomonas_E sp003014915--1||s__Pseudomonas_E sp003024385--1||s__Pseudomonas_E sp003033885--1||s__Pseudomonas_E sp003050925--1||s__Pseudomonas_E sp003052515--1||s__Pseudomonas_E sp003053605--1||s__Pseudomonas_E sp003053805--1||s__Pseudomonas_E sp003061005--1||s__Pseudomonas_E sp003097075--1||s__Pseudomonas_E sp003097135--1||s__Pseudomonas_E sp003105155--1||s__Pseudomonas_E sp003151075--1||s__Pseudomonas_E sp003208475--1||s__Pseudomonas_E sp003605735--1||s__Pseudomonas_E sp003851685--1||s__Pseudomonas_E sp003852235--1||s__Pseudomonas_E sp003852405--1||s__Pseudomonas_E sp003935425--1||s__Pseudomonas_E sp004011755--1||s__Pseudomonas_E sp004124275--1||s__Pseudomonas_E sp004136015--1||s__Pseudomonas_E sp004214895--1||s__Pseudomonas_E sp004310295--1||s__Pseudomonas_E sp004353925--1||s__Pseudomonas_E sp004519305--1||s__Pseudomonas_E sp004519405--1||s__Pseudomonas_E sp004803755--1||s__Pseudomonas_E sp005938045--1||s__Pseudomonas_E sp006227205--1||s__Pseudomonas_E sp007713465--1||s__Pseudomonas_E sp007828215--1||s__Pseudomonas_E sp008369295--1||s__Pseudomonas_E sp008369325--1||s__Pseudomonas_E sp008370045--1||s__Pseudomonas_E sp009707515--1||s__Pseudomonas_E sp009761815--1||s__Pseudomonas_E sp009764265--1||s__Pseudomonas_E sp009764645--1||s__Pseudomonas_E sp009834515--1||s__Pseudomonas_E sp009834565--1||s__Pseudomonas_E sp009861525--1||s__Pseudomonas_E sp009866765--1||s__Pseudomonas_E sp009905615--1||s__Pseudomonas_E sp009908285--1||s__Pseudomonas_E sp010095445--1||s__Pseudomonas_E sp011355085--1||s__Pseudomonas_E sp011369485--1||s__Pseudomonas_E sp011752525--1||s__Pseudomonas_E sp012844475--1||s__Pseudomonas_E sp012935695--1||s__Pseudomonas_E sp012935755--1||s__Pseudomonas_E sp012985465--1||s__Pseudomonas_E sp012985665--1||s__Pseudomonas_E sp013359595--1||s__Pseudomonas_E sp013359695--1||s__Pseudomonas_E sp013385985--1||s__Pseudomonas_E sp013386585--1||s__Pseudomonas_E sp013386825--1||s__Pseudomonas_E sp014207255--1||s__Pseudomonas_E sp014268505--1||s__Pseudomonas_E sp014268655--1||s__Pseudomonas_E sp014268745--1||s__Pseudomonas_E sp014268755--1||s__Pseudomonas_E sp014268815--1||s__Pseudomonas_E sp014268825--1||s__Pseudomonas_E sp014268885--1||s__Pseudomonas_E sp014268975--1||s__Pseudomonas_E sp014270125--1||s__Pseudomonas_E sp014472415--1||s__Pseudomonas_E sp014842265--1||s__Pseudomonas_E sp014851685--1||s__Pseudomonas_E sp014851765--1||s__Pseudomonas_E sp015354575--1||s__Pseudomonas_E sp016518545--1||s__Pseudomonas_E sp016650635--1||s__Pseudomonas_E sp016650695--1||s__Pseudomonas_E sp016650815--1||s__Pseudomonas_E sp016651105--1||s__Pseudomonas_E sp016651255--1||s__Pseudomonas_E sp016651305--1||s__Pseudomonas_E sp016865545--1||s__Pseudomonas_E sp017875955--1||s__Pseudomonas_E sp017968885--1||s__Pseudomonas_E sp018325905--1||s__Pseudomonas_E sp018449655--1||s__Pseudomonas_E sp018449725--1||s__Pseudomonas_E sp019139535--1||s__Pseudomonas_E sp019139675--1||s__Pseudomonas_E sp019139835--1||s__Pseudomonas_E sp019145475--1||s__Pseudomonas_E sp019168305--1||s__Pseudomonas_E sp019200975--1||s__Pseudomonas_E sp900005815--1||s__Pseudomonas_E sp900101695--1||s__Pseudomonas_E sp900107395--1||s__Pseudomonas_E sp900108875--1||s__Pseudomonas_E sp900109995--1||s__Pseudomonas_E sp900110765--1||s__Pseudomonas_E sp900113505--1||s__Pseudomonas_E sp900156465--1||s__Pseudomonas_E sp900187425--1||s__Pseudomonas_E sp900187445--1||s__Pseudomonas_E sp900187455--1||s__Pseudomonas_E sp900187505--1||s__Pseudomonas_E sp900187515--1||s__Pseudomonas_E sp900187565--1||s__Pseudomonas_E sp900187605--1||s__Pseudomonas_E sp900187615--1||s__Pseudomonas_E sp900187635--1||s__Pseudomonas_E sp900187645--1||s__Pseudomonas_E sp900475325--1||s__Pseudomonas_E sp900580675--1||s__Pseudomonas_E sp900580865--1||s__Pseudomonas_E sp900581005--1||s__Pseudomonas_E sp900582195--1||s__Pseudomonas_E sp900583165--1||s__Pseudomonas_E sp900585815--1||s__Pseudomonas_E sp900589395--1||s__Pseudomonas_E sp900590755--1||s__Pseudomonas_E sp900591205--1||s__Pseudomonas_E sp900596015--1||s__Pseudomonas_E sp900601905--1||s__Pseudomonas_E sp900602065--1||s__Pseudomonas_E sp903970465--1||s__Pseudomonas_E sp904067045--1||s__Pseudomonas_E stutzeri_A--1||s__Pseudomonas_E synxantha--1||s__Pseudomonas_E synxantha_A--1||s__Pseudomonas_E syringae--1||s__Pseudomonas_E syringae_A--1||s__Pseudomonas_E syringae_E--1||s__Pseudomonas_E syringae_F--1||s__Pseudomonas_E syringae_J--1||s__Pseudomonas_E syringae_M--1||s__Pseudomonas_E syringae_P--1||s__Pseudomonas_E syringae_Q--1||s__Pseudomonas_E thivervalensis--1||s__Pseudomonas_E tolaasii--1||s__Pseudomonas_E tremae--1||s__Pseudomonas_E triticumensis--1||s__Pseudomonas_E trivialis--1||s__Pseudomonas_E trivialis_B--1||s__Pseudomonas_E typographi--1||s__Pseudomonas_E umsongensis--1||s__Pseudomonas_E vancouverensis--1||s__Pseudomonas_E veronii--1||s__Pseudomonas_E versuta--1||s__Pseudomonas_E viciae--1||s__Pseudomonas_E viridiflava--1||s__Pseudomonas_E viridiflava_B--1||s__Pseudomonas_E viridiflava_C--1||s__Pseudomonas_E vranovensis--1||s__Pseudomonas_E wadenswilerensis--1||s__Pseudomonas_E weihenstephanensis--1||s__Pseudomonas_E yamanorum--1||s__Pseudomonas_E yamanorum_A--1||s__Pseudomonas_E yamanorum_B--1||s__Pseudomonas_L hussainii--1||s__Sphingomonas_N sp000333335--1:heptad_counter=MCP-38H--1||MCP-40H--661||MCP-44H--1:lbd_counter=UNKNOWN--3:lca_tree=g__Pseudomonas_E:length_avg=147.80132450331126:length_max=198.0:length_min=91.0:length_std=24.370752927104974:length_sum=22318.0:mismatch_avg=1.7019867549668874:mismatch_max=24.0:mismatch_min=0.0:mismatch_std=3.172369675782348:mismatch_sum=257.0:name=N240895:qcovhsp_avg=99.66291390728477:qcovhsp_max=100.0:qcovhsp_min=95.5:qcovhsp_std=0.854916439896495:qcovhsp_sum=15049.1:qend_avg=147.82781456953643:qend_max=196.0:qend_min=91.0:qend_std=24.197730358969334:qend_sum=22322.0:qstart_avg=1.1324503311258278:qstart_max=4.0:qstart_min=1.0:qstart_std=0.48546193381481817:qstart_sum=171.0:ref_name_counter=GB_GCA_003428805.1_protein.faa_CP031729.1_610@PF00015_full_PFAM.361.577--1||RS_GCF_000397205.1_protein.faa_NC_021237.1_577@PF00015_full_PFAM.457.622--1||RS_GCF_000512695.2_protein.faa_NZ_AZRW02000026.1_59@PF00015_full_PFAM.402.621--2||RS_GCF_000761155.1_protein.faa_NZ_CP009533.1_2733@PF00015_full_PFAM.449.631--2||RS_GCF_000802155.2_protein.faa_NZ_JQGJ02000010.1_40@PF00015_full_PFAM.400.623--2||RS_GCF_001238485.1_protein.faa_NZ_LFQK01000027.1_118@PF00015_full_PFAM.402.622--7||RS_GCF_001269655.1_protein.faa_NZ_LHVE01000001.1_419@PF00015_full_PFAM.401.622--11||RS_GCF_001269885.1_protein.faa_NZ_LHVH01000007.1_112@PF00015_full_PFAM.401.622--1||RS_GCF_001297015.1_protein.faa_NZ_LIGE01000017.1_33@PF00015_full_PFAM.399.622--9||RS_GCF_001439785.1_protein.faa_NZ_JYLI01000004.1_214@PF00015_full_PFAM.449.622--1||RS_GCF_001623525.1_protein.faa_NZ_CP015225.1_3635@PF00015_full_PFAM.401.622--1||RS_GCF_001679645.1_protein.faa_NZ_LRUN01000023.1_77@PF00015_full_PFAM.404.622--1||RS_GCF_001941965.1_protein.faa_NZ_MKZO01000036.1_144@PF00015_full_PFAM.457.625--2||RS_GCF_002022265.1_protein.faa_NZ_MSDE01000002.1_223@PF00015_full_PFAM.411.622--2||RS_GCF_002094795.1_protein.faa_NZ_NBWC01000002.1_402@PF00015_full_PFAM.400.626--21||RS_GCF_002563895.1_protein.faa_NZ_PDJB01000001.1_543@PF00015_full_PFAM.457.622--1||RS_GCF_002806685.1_protein.faa_NZ_PHTD01000002.1_144@PF00015_full_PFAM.461.626--1||RS_GCF_002843585.1_protein.faa_NZ_CP025262.1_374@PF00015_full_PFAM.410.623--10||RS_GCF_002934665.1_protein.faa_NZ_NIRS01000010.1_153@PF00015_full_PFAM.403.622--1||RS_GCF_003024385.1_protein.faa_NZ_PVZN01000005.1_119@PF00015_full_PFAM.406.625--1||RS_GCF_004327285.1_protein.faa_NZ_QJUI01000001.1_99@PF00015_full_PFAM.414.622--1||RS_GCF_007713465.1_protein.faa_NZ_VMSG01000019.1_89@PF00015_full_PFAM.457.622--2||RS_GCF_007828215.1_protein.faa_NZ_VIUE01000003.1_133@PF00015_full_PFAM.497.660--8||RS_GCF_008801605.1_protein.faa_NZ_VZPJ01000006.1_136@PF00015_full_PFAM.457.623--1||RS_GCF_009659625.1_protein.faa_NZ_VOIW01000004.1_138@PF00015_full_PFAM.463.622--1||RS_GCF_009834545.1_protein.faa_NZ_CP019427.1_492@PF00015_full_PFAM.378.622--1||RS_GCF_012935715.1_protein.faa_NZ_CP052860.1_1530@PF00015_full_PFAM.460.622--1||RS_GCF_012974785.1_protein.faa_NZ_CP027561.1_523@PF00015_full_PFAM.402.622--7||RS_GCF_014235765.1_protein.faa_NZ_JACMYH010000004.1_345@PF00015_full_PFAM.395.631--2||RS_GCF_014236655.1_protein.faa_NZ_JACMYG010000001.1_203@PF00015_full_PFAM.378.622--1||RS_GCF_014268505.2_protein.faa_NZ_JABWQP020000004.1_170@PF00015_full_PFAM.403.622--2||RS_GCF_015354575.1_protein.faa_NZ_JACAFQ010000016.1_16@PF00015_full_PFAM.439.626--3||RS_GCF_016865545.1_protein.faa_NZ_JADBHH010000006.1_87@PF00015_full_PFAM.456.626--3||RS_GCF_017976235.1_protein.faa_NZ_JACVHC010000005.1_156@PF00015_full_PFAM.400.621--2||RS_GCF_900074915.1_protein.faa_NZ_LT222319.1_4668@PF00015_full_PFAM.457.622--1||RS_GCF_900102675.1_protein.faa_NZ_FMYX01000002.1_110@PF00015_full_PFAM.392.626--10||RS_GCF_900105485.1_protein.faa_NZ_LT629778.1_222@PF00015_full_PFAM.401.622--1||RS_GCF_900105555.1_protein.faa_NZ_FNTZ01000001.1_376@PF00015_full_PFAM.394.631--1||RS_GCF_900105675.1_protein.faa_NZ_LT629786.1_6125@PF00015_full_PFAM.456.622--4||RS_GCF_900105805.1_protein.faa_NZ_LT629788.1_4852@PF00015_full_PFAM.400.622--14||RS_GCF_900113505.1_protein.faa_NZ_FOPO01000001.1_134@PF00015_full_PFAM.401.622--4||RS_GCF_900187505.1_protein.faa_NZ_FYDL01000003.1_247@PF00015_full_PFAM.398.620--1||RS_GCF_900581005.1_protein.faa_NZ_UTCP01000422.1_138@PF00015_full_PFAM.402.622--2:scovhsp_avg=70.41456953642384:scovhsp_max=91.5:scovhsp_min=50.2:scovhsp_std=11.780732276905901:scovhsp_sum=10632.6:send_avg=181.17218543046357:send_max=230.0:send_min=91.0:send_std=32.18296890994862:send_sum=27357.0:sstart_avg=34.45695364238411:sstart_max=95.0:sstart_min=1.0:sstart_std=24.321111569810498:sstart_sum=5203.0])0.908:0.0111918[&&NHX:Sample_counter=rhizpot1--72||rhizpot2--16||rhizpot3--21||rhiztom1--30||rhiztom2--14||rhiztom3--48:Type_counter=GTDB--468||capture--201:besthit_avg=98.77371794871794:besthit_max=100.0:besthit_min=84.3:besthit_std=2.145185522602985:besthit_sum=15408.699999999999:bitscore_avg=251.0:bitscore_max=334.0:bitscore_min=162.0:bitscore_std=39.27652175651916:bitscore_sum=39156.0:capture_class_counter=c__Actinomycetia--1||c__Alphaproteobacteria--7||c__Bacilli--4||c__Campylobacteria--1||c__Clostridia--2||c__Desulfovibrionia--1||c__Gammaproteobacteria--183||c__Holophagae--2:capture_domain_counter=d__Bacteria--201:capture_family_counter=f__Aeromonadaceae--1||f__Brevibacillaceae--1||f__Caulobacteraceae--2||f__Competibacteraceae--1||f__Desulfovibrionaceae--1||f__Exiguobacteraceae--1||f__Holophagaceae--2||f__Lachnospiraceae--1||f__Magnetospirillaceae--2||f__Micromonosporaceae--1||f__Natronospirillaceae--1||f__Paenibacillaceae--2||f__Pseudomonadaceae--172||f__QNZT01--1||f__Rhodocyclaceae--5||f__Ruminococcaceae--1||f__Steroidobacteraceae--1||f__Thalassobaculaceae--1||f__Thiohalomonadaceae--1||f__UXAT02--1||f__Vibrionaceae--1||f__Xanthobacteraceae--1:capture_genus_counter=g__Actinoplanes--1||g__Aeromonas--1||g__Azoarcus--1||g__Azonexus--4||g__Blastochloris--1||g__CAG-353--1||g__CAHJWH01--2||g__CFH-S0501--1||g__Cohnella--1||g__Contendobacter--1||g__Defluviicoccus_A--1||g__Exiguobacterium--1||g__Geothrix--2||g__Muricomes--1||g__Natronospirillum--1||g__Nisaea--1||g__Paenibacillus_J--1||g__Phaeospirillum--2||g__Pseudodesulfovibrio--1||g__Pseudomonas_A--1||g__Pseudomonas_E--171||g__QNZT01--1||g__SZUA-493--1||g__Steroidobacter--1||g__Vibrio--1:capture_order_counter=o__Brevibacillales--1||o__Burkholderiales--5||o__Campylobacterales--1||o__Caulobacterales--2||o__Competibacterales--1||o__Desulfovibrionales--1||o__Enterobacterales--2||o__Exiguobacterales--1||o__Holophagales--2||o__Lachnospirales--1||o__Mycobacteriales--1||o__Oscillospirales--1||o__Paenibacillales--2||o__Pseudomonadales--173||o__Rhizobiales--1||o__Rhodospirillales--3||o__Steroidobacterales--1||o__Thalassobaculales--1||o__Thiohalomonadales--1:capture_phylum_counter=p__Acidobacteriota--2||p__Actinobacteriota--1||p__Campylobacterota--1||p__Desulfobacterota_I--1||p__Firmicutes--4||p__Firmicutes_A--2||p__Proteobacteria--190:capture_species_counter=s__Actinoplanes ianthinogenes--1||s__Aeromonas fluvialis--1||s__Azoarcus olearius--1||s__Azonexus sp002470165--4||s__Blastochloris viridis--1||s__CAG-353 sp018110985--1||s__CAHJWH01 sp009765965--2||s__CFH-S0501 sp011059135--1||s__Cohnella panacarvi--1||s__Contendobacter sp012031845--1||s__Defluviicoccus_A seviourii--1||s__Exiguobacterium profundum_A--1||s__Geothrix sp017859995--1||s__Geothrix sp903839205--1||s__Muricomes contortus_C--1||s__Natronospirillum operosum--1||s__Nisaea sp017640745--1||s__Paenibacillus_J dauci--1||s__Phaeospirillum sp903853455--2||s__Pseudodesulfovibrio sp012516435--1||s__Pseudomonas_A sp003488145--1||s__Pseudomonas_E atacamensis--12||s__Pseudomonas_E baltica--2||s__Pseudomonas_E brassicae--4||s__Pseudomonas_E fluorescens_BC--1||s__Pseudomonas_E frederiksbergensis_A--4||s__Pseudomonas_E gingeri_A--2||s__Pseudomonas_E gozinkensis--1||s__Pseudomonas_E guariconensis--11||s__Pseudomonas_E iridis--2||s__Pseudomonas_E koreensis_B--1||s__Pseudomonas_E koreensis_C--5||s__Pseudomonas_E lactis--1||s__Pseudomonas_E moraviensis_A--9||s__Pseudomonas_E paracarnis--3||s__Pseudomonas_E putida_E--6||s__Pseudomonas_E putida_K--25||s__Pseudomonas_E putida_R--1||s__Pseudomonas_E qingdaonensis--2||s__Pseudomonas_E seleniipraecipitans--1||s__Pseudomonas_E silesiensis--1||s__Pseudomonas_E sp000242655--1||s__Pseudomonas_E sp001297015--14||s__Pseudomonas_E sp001984065--2||s__Pseudomonas_E sp002843585--10||s__Pseudomonas_E sp003033885--5||s__Pseudomonas_E sp009834515--1||s__Pseudomonas_E sp014268745--28||s__Pseudomonas_E sp016865545--3||s__Pseudomonas_E sp900187445--1||s__Pseudomonas_E sp900581005--5||s__Pseudomonas_E sp900589395--3||s__Pseudomonas_E thivervalensis--2||s__Pseudomonas_E trivialis_B--2||s__QNZT01 sp003978455--1||s__SZUA-493 sp003251535--1||s__Steroidobacter denitrificans--1||s__Vibrio anguillarum--1:evalue_avg=2.2807456869021397e-54:evalue_max=3.49e-52:evalue_min=9.4e-118:evalue_std=2.794397100622172e-53:evalue_sum=3.557963271567338e-52:gapopen_avg=0.14102564102564102:gapopen_max=3.0:gapopen_min=0.0:gapopen_std=0.4007850030791258:gapopen_sum=22.0:gtdb_class_counter=c__Alphaproteobacteria--1||c__Gammaproteobacteria--467:gtdb_domain_counter=d__Bacteria--468:gtdb_family_counter=f__Pseudomonadaceae--467||f__Sphingomonadaceae--1:gtdb_genus_counter=g__Pseudomonas_B--1||g__Pseudomonas_E--465||g__Pseudomonas_L--1||g__Sphingomonas_N--1:gtdb_order_counter=o__Pseudomonadales--467||o__Sphingomonadales--1:gtdb_phylum_counter=p__Proteobacteria--468:gtdb_species_counter=s__Pseudomonas_B sp001512295--1||s__Pseudomonas_E abietaniphila--1||s__Pseudomonas_E agarici--1||s__Pseudomonas_E alkylphenolica--1||s__Pseudomonas_E alkylphenolica_A--1||s__Pseudomonas_E alkylphenolica_B--1||s__Pseudomonas_E allokribbensis--1||s__Pseudomonas_E amygdali--1||s__Pseudomonas_E anatoliensis--1||s__Pseudomonas_E antarctica--1||s__Pseudomonas_E antarctica_A--1||s__Pseudomonas_E arsenicoxydans--1||s__Pseudomonas_E arsenicoxydans_A--1||s__Pseudomonas_E asplenii--1||s__Pseudomonas_E asplenii_A--1||s__Pseudomonas_E asturiensis--1||s__Pseudomonas_E atacamensis--1||s__Pseudomonas_E azotoformans--1||s__Pseudomonas_E azotoformans_A--1||s__Pseudomonas_E azotoformans_B--1||s__Pseudomonas_E baetica--1||s__Pseudomonas_E baltica--1||s__Pseudomonas_E batumici--1||s__Pseudomonas_E bijieensis--1||s__Pseudomonas_E bohemica--1||s__Pseudomonas_E brassicacearum--1||s__Pseudomonas_E brassicacearum_A--1||s__Pseudomonas_E brassicacearum_D--1||s__Pseudomonas_E brassicacearum_E--1||s__Pseudomonas_E brenneri--1||s__Pseudomonas_E bubulae--1||s__Pseudomonas_E canadensis--1||s__Pseudomonas_E cannabina--1||s__Pseudomonas_E capeferrum_A--1||s__Pseudomonas_E capsici--1||s__Pseudomonas_E caricapapayae--1||s__Pseudomonas_E caspiana--1||s__Pseudomonas_E cedrina--1||s__Pseudomonas_E cerasi--1||s__Pseudomonas_E chlororaphis--1||s__Pseudomonas_E chlororaphis_D--1||s__Pseudomonas_E chlororaphis_E--1||s__Pseudomonas_E chlororaphis_F--1||s__Pseudomonas_E chlororaphis_G--1||s__Pseudomonas_E cichorii--1||s__Pseudomonas_E cichorii_B--1||s__Pseudomonas_E cichorii_C--1||s__Pseudomonas_E cichorii_D--1||s__Pseudomonas_E coleopterorum--1||s__Pseudomonas_E congelans--1||s__Pseudomonas_E corrugata--1||s__Pseudomonas_E costantinii--1||s__Pseudomonas_E cremoricolorata--1||s__Pseudomonas_E cremoricolorata_A--1||s__Pseudomonas_E cremoris--1||s__Pseudomonas_E crudilactis--1||s__Pseudomonas_E cyclaminis--1||s__Pseudomonas_E deceptionensis--1||s__Pseudomonas_E donghuensis--1||s__Pseudomonas_E edaphica--1||s__Pseudomonas_E endophytica--1||s__Pseudomonas_E entomophila--1||s__Pseudomonas_E entomophila_C--1||s__Pseudomonas_E extremaustralis--1||s__Pseudomonas_E extremorientalis--1||s__Pseudomonas_E fildesensis--1||s__Pseudomonas_E floridensis--1||s__Pseudomonas_E fluorescens--1||s__Pseudomonas_E fluorescens_A--1||s__Pseudomonas_E fluorescens_AA--1||s__Pseudomonas_E fluorescens_AJ--1||s__Pseudomonas_E fluorescens_AM--1||s__Pseudomonas_E fluorescens_AN--1||s__Pseudomonas_E fluorescens_AO--1||s__Pseudomonas_E fluorescens_AP--1||s__Pseudomonas_E fluorescens_AQ--1||s__Pseudomonas_E fluorescens_B--1||s__Pseudomonas_E fluorescens_BA--1||s__Pseudomonas_E fluorescens_BB--1||s__Pseudomonas_E fluorescens_BC--1||s__Pseudomonas_E fluorescens_BD--1||s__Pseudomonas_E fluorescens_BE--1||s__Pseudomonas_E fluorescens_BF--1||s__Pseudomonas_E fluorescens_BG--1||s__Pseudomonas_E fluorescens_BH--1||s__Pseudomonas_E fluorescens_BI--1||s__Pseudomonas_E fluorescens_BJ--1||s__Pseudomonas_E fluorescens_BM--1||s__Pseudomonas_E fluorescens_BN--1||s__Pseudomonas_E fluorescens_BO--1||s__Pseudomonas_E fluorescens_BP--1||s__Pseudomonas_E fluorescens_BQ--1||s__Pseudomonas_E fluorescens_BR--1||s__Pseudomonas_E fluorescens_BT--1||s__Pseudomonas_E fluorescens_BU--1||s__Pseudomonas_E fluorescens_BV--1||s__Pseudomonas_E fluorescens_BW--1||s__Pseudomonas_E fluorescens_BX--1||s__Pseudomonas_E fluorescens_BY--1||s__Pseudomonas_E fluorescens_C--1||s__Pseudomonas_E fluorescens_E--1||s__Pseudomonas_E fluorescens_G--1||s__Pseudomonas_E fluorescens_H--1||s__Pseudomonas_E fluorescens_K--1||s__Pseudomonas_E fluorescens_M--1||s__Pseudomonas_E fluorescens_O--1||s__Pseudomonas_E fluorescens_Q--1||s__Pseudomonas_E fluorescens_S--1||s__Pseudomonas_E fluorescens_T--1||s__Pseudomonas_E fluorescens_W--1||s__Pseudomonas_E fluorescens_X--1||s__Pseudomonas_E fluvialis--1||s__Pseudomonas_E foliumensis--1||s__Pseudomonas_E fragi--1||s__Pseudomonas_E fragi_D--1||s__Pseudomonas_E frederiksbergensis--1||s__Pseudomonas_E frederiksbergensis_A--1||s__Pseudomonas_E frederiksbergensis_B--1||s__Pseudomonas_E frederiksbergensis_D--1||s__Pseudomonas_E frederiksbergensis_F--1||s__Pseudomonas_E frederiksbergensis_G--1||s__Pseudomonas_E frederiksbergensis_H--1||s__Pseudomonas_E frederiksbergensis_I--1||s__Pseudomonas_E fulgida--1||s__Pseudomonas_E fulva_C--1||s__Pseudomonas_E fuscovaginae_A--1||s__Pseudomonas_E fuscovaginae_B--1||s__Pseudomonas_E gessardii--1||s__Pseudomonas_E gingeri_A--1||s__Pseudomonas_E gingeri_B--1||s__Pseudomonas_E gingeri_C--1||s__Pseudomonas_E gingeri_D--1||s__Pseudomonas_E glycinae--1||s__Pseudomonas_E gozinkensis--1||s__Pseudomonas_E graminis--1||s__Pseudomonas_E graminis_B--1||s__Pseudomonas_E graminis_C--1||s__Pseudomonas_E graminis_D--1||s__Pseudomonas_E granadensis--1||s__Pseudomonas_E gregormendelii--1||s__Pseudomonas_E grimontii--1||s__Pseudomonas_E guariconensis--1||s__Pseudomonas_E guariconensis_A--1||s__Pseudomonas_E haemolytica--1||s__Pseudomonas_E helleri--1||s__Pseudomonas_E helleri_A--1||s__Pseudomonas_E helmanticensis--1||s__Pseudomonas_E huaxiensis--1||s__Pseudomonas_E iridis--1||s__Pseudomonas_E japonica--1||s__Pseudomonas_E japonica_A--1||s__Pseudomonas_E jessenii--1||s__Pseudomonas_E kairouanensis--1||s__Pseudomonas_E kielensis--1||s__Pseudomonas_E kilonensis--1||s__Pseudomonas_E kilonensis_B--1||s__Pseudomonas_E kitaguniensis--1||s__Pseudomonas_E koreensis--1||s__Pseudomonas_E koreensis_A--1||s__Pseudomonas_E koreensis_B--1||s__Pseudomonas_E koreensis_C--1||s__Pseudomonas_E koreensis_E--1||s__Pseudomonas_E kribbensis--1||s__Pseudomonas_E lactis--1||s__Pseudomonas_E laurentiana--1||s__Pseudomonas_E laurylsulfatiphila--1||s__Pseudomonas_E laurylsulfativorans--1||s__Pseudomonas_E libanensis--1||s__Pseudomonas_E lini--1||s__Pseudomonas_E lundensis--1||s__Pseudomonas_E lundensis_A--1||s__Pseudomonas_E lurida--1||s__Pseudomonas_E lutea--1||s__Pseudomonas_E mandelii--1||s__Pseudomonas_E mandelii_B--1||s__Pseudomonas_E mandelii_C--1||s__Pseudomonas_E mandelii_D--1||s__Pseudomonas_E marginalis--1||s__Pseudomonas_E marginalis_B--1||s__Pseudomonas_E massiliensis--1||s__Pseudomonas_E mediterranea--1||s__Pseudomonas_E migulae--1||s__Pseudomonas_E mohnii--1||s__Pseudomonas_E moorei--1||s__Pseudomonas_E moraviensis_A--1||s__Pseudomonas_E mosselii--1||s__Pseudomonas_E mosselii_B--1||s__Pseudomonas_E mosselii_C--1||s__Pseudomonas_E mucidolens--1||s__Pseudomonas_E mucoides--1||s__Pseudomonas_E nabeulensis--1||s__Pseudomonas_E neoaurantiaca--1||s__Pseudomonas_E neuropathica--1||s__Pseudomonas_E orientalis--1||s__Pseudomonas_E orientalis_A--1||s__Pseudomonas_E orientalis_B--1||s__Pseudomonas_E ovata--1||s__Pseudomonas_E palleroniana--1||s__Pseudomonas_E paracarnis--1||s__Pseudomonas_E parafulva_A--1||s__Pseudomonas_E paralactis--1||s__Pseudomonas_E paraversuta--1||s__Pseudomonas_E pisciculturae--1||s__Pseudomonas_E piscis--1||s__Pseudomonas_E poae--1||s__Pseudomonas_E prosekii--1||s__Pseudomonas_E protegens--1||s__Pseudomonas_E protegens_A--1||s__Pseudomonas_E protegens_B--1||s__Pseudomonas_E proteolytica--1||s__Pseudomonas_E psychrophila--1||s__Pseudomonas_E psychrophila_A--1||s__Pseudomonas_E putida_A--1||s__Pseudomonas_E putida_B--1||s__Pseudomonas_E putida_C--1||s__Pseudomonas_E putida_F--1||s__Pseudomonas_E putida_G--1||s__Pseudomonas_E putida_K--1||s__Pseudomonas_E putida_L--1||s__Pseudomonas_E putida_S--1||s__Pseudomonas_E putida_T--1||s__Pseudomonas_E qingdaonensis--1||s__Pseudomonas_E reactans--1||s__Pseudomonas_E reidholzensis--1||s__Pseudomonas_E reinekei--1||s__Pseudomonas_E rhizosphaerae--1||s__Pseudomonas_E rhodesiae--1||s__Pseudomonas_E salomonii--1||s__Pseudomonas_E saponiphila--1||s__Pseudomonas_E saxonica--1||s__Pseudomonas_E sichuanensis--1||s__Pseudomonas_E silesiensis--1||s__Pseudomonas_E simiae--1||s__Pseudomonas_E sivasensis--1||s__Pseudomonas_E soli--1||s__Pseudomonas_E sp000242655--1||s__Pseudomonas_E sp000263855--1||s__Pseudomonas_E sp000282195--1||s__Pseudomonas_E sp000282215--1||s__Pseudomonas_E sp000282275--1||s__Pseudomonas_E sp000282315--1||s__Pseudomonas_E sp000282375--1||s__Pseudomonas_E sp000282415--1||s__Pseudomonas_E sp000282455--1||s__Pseudomonas_E sp000282475--1||s__Pseudomonas_E sp000282495--1||s__Pseudomonas_E sp000282515--1||s__Pseudomonas_E sp000346755--1||s__Pseudomonas_E sp000416235--1||s__Pseudomonas_E sp000512695--1||s__Pseudomonas_E sp000612585--1||s__Pseudomonas_E sp000631985--1||s__Pseudomonas_E sp000633255--1||s__Pseudomonas_E sp000633395--1||s__Pseudomonas_E sp000690905--1||s__Pseudomonas_E sp000801235--1||s__Pseudomonas_E sp000829415--1||s__Pseudomonas_E sp000931465--1||s__Pseudomonas_E sp000955815--1||s__Pseudomonas_E sp001259595--1||s__Pseudomonas_E sp001269775--1||s__Pseudomonas_E sp001269805--1||s__Pseudomonas_E sp001269815--1||s__Pseudomonas_E sp001269925--1||s__Pseudomonas_E sp001297015--1||s__Pseudomonas_E sp001297125--1||s__Pseudomonas_E sp001308855--1||s__Pseudomonas_E sp001421885--1||s__Pseudomonas_E sp001427125--1||s__Pseudomonas_E sp001429045--1||s__Pseudomonas_E sp001547895--1||s__Pseudomonas_E sp001655595--1||s__Pseudomonas_E sp001655615--1||s__Pseudomonas_E sp001705835--1||s__Pseudomonas_E sp001952855--1||s__Pseudomonas_E sp001984065--1||s__Pseudomonas_E sp002000165--1||s__Pseudomonas_E sp002018875--1||s__Pseudomonas_E sp002029345--1||s__Pseudomonas_E sp002080045--1||s__Pseudomonas_E sp002112385--1||s__Pseudomonas_E sp002112885--1||s__Pseudomonas_E sp002113025--1||s__Pseudomonas_E sp002113045--1||s__Pseudomonas_E sp002113125--1||s__Pseudomonas_E sp002113375--1||s__Pseudomonas_E sp002113595--1||s__Pseudomonas_E sp002204795--1||s__Pseudomonas_E sp002263605--1||s__Pseudomonas_E sp002277815--1||s__Pseudomonas_E sp002286815--1||s__Pseudomonas_E sp002303925--1||s__Pseudomonas_E sp002338065--1||s__Pseudomonas_E sp002356535--1||s__Pseudomonas_E sp002379585--1||s__Pseudomonas_E sp002383725--1||s__Pseudomonas_E sp002419965--1||s__Pseudomonas_E sp002699985--1||s__Pseudomonas_E sp002753995--1||s__Pseudomonas_E sp002814235--1||s__Pseudomonas_E sp002836515--1||s__Pseudomonas_E sp002843585--1||s__Pseudomonas_E sp002843605--1||s__Pseudomonas_E sp002874965--1||s__Pseudomonas_E sp002878485--1||s__Pseudomonas_E sp002901475--1||s__Pseudomonas_E sp002979555--1||s__Pseudomonas_E sp002980155--1||s__Pseudomonas_E sp003013355--1||s__Pseudomonas_E sp003014915--1||s__Pseudomonas_E sp003024385--1||s__Pseudomonas_E sp003033885--1||s__Pseudomonas_E sp003050925--1||s__Pseudomonas_E sp003052515--1||s__Pseudomonas_E sp003053605--1||s__Pseudomonas_E sp003053805--1||s__Pseudomonas_E sp003061005--1||s__Pseudomonas_E sp003097075--1||s__Pseudomonas_E sp003097135--1||s__Pseudomonas_E sp003105155--1||s__Pseudomonas_E sp003151075--1||s__Pseudomonas_E sp003208475--1||s__Pseudomonas_E sp003605735--1||s__Pseudomonas_E sp003851685--1||s__Pseudomonas_E sp003852235--1||s__Pseudomonas_E sp003852405--1||s__Pseudomonas_E sp003935425--1||s__Pseudomonas_E sp004011755--1||s__Pseudomonas_E sp004124275--1||s__Pseudomonas_E sp004136015--1||s__Pseudomonas_E sp004214895--1||s__Pseudomonas_E sp004310295--1||s__Pseudomonas_E sp004353925--1||s__Pseudomonas_E sp004519305--1||s__Pseudomonas_E sp004519405--1||s__Pseudomonas_E sp004803755--1||s__Pseudomonas_E sp005938045--1||s__Pseudomonas_E sp006227205--1||s__Pseudomonas_E sp007713465--1||s__Pseudomonas_E sp007828215--1||s__Pseudomonas_E sp008369295--1||s__Pseudomonas_E sp008369325--1||s__Pseudomonas_E sp008370045--1||s__Pseudomonas_E sp009707515--1||s__Pseudomonas_E sp009761815--1||s__Pseudomonas_E sp009764265--1||s__Pseudomonas_E sp009764645--1||s__Pseudomonas_E sp009834515--1||s__Pseudomonas_E sp009834565--1||s__Pseudomonas_E sp009861525--1||s__Pseudomonas_E sp009866765--1||s__Pseudomonas_E sp009905615--1||s__Pseudomonas_E sp009908285--1||s__Pseudomonas_E sp010095445--1||s__Pseudomonas_E sp011355085--1||s__Pseudomonas_E sp011369485--1||s__Pseudomonas_E sp011752525--1||s__Pseudomonas_E sp012844475--1||s__Pseudomonas_E sp012935695--1||s__Pseudomonas_E sp012935755--1||s__Pseudomonas_E sp012985465--1||s__Pseudomonas_E sp012985665--1||s__Pseudomonas_E sp013359595--1||s__Pseudomonas_E sp013359695--1||s__Pseudomonas_E sp013385985--1||s__Pseudomonas_E sp013386585--1||s__Pseudomonas_E sp013386825--1||s__Pseudomonas_E sp014207255--1||s__Pseudomonas_E sp014268505--1||s__Pseudomonas_E sp014268655--1||s__Pseudomonas_E sp014268745--1||s__Pseudomonas_E sp014268755--1||s__Pseudomonas_E sp014268815--1||s__Pseudomonas_E sp014268825--1||s__Pseudomonas_E sp014268885--1||s__Pseudomonas_E sp014268975--1||s__Pseudomonas_E sp014270125--1||s__Pseudomonas_E sp014472415--1||s__Pseudomonas_E sp014842265--1||s__Pseudomonas_E sp014851685--1||s__Pseudomonas_E sp014851765--1||s__Pseudomonas_E sp015354575--1||s__Pseudomonas_E sp016518545--1||s__Pseudomonas_E sp016650635--1||s__Pseudomonas_E sp016650695--1||s__Pseudomonas_E sp016650815--1||s__Pseudomonas_E sp016651105--1||s__Pseudomonas_E sp016651255--1||s__Pseudomonas_E sp016651305--1||s__Pseudomonas_E sp016865545--1||s__Pseudomonas_E sp017875955--1||s__Pseudomonas_E sp017968885--1||s__Pseudomonas_E sp018325905--1||s__Pseudomonas_E sp018449655--1||s__Pseudomonas_E sp018449725--1||s__Pseudomonas_E sp019139535--1||s__Pseudomonas_E sp019139675--1||s__Pseudomonas_E sp019139835--1||s__Pseudomonas_E sp019145475--1||s__Pseudomonas_E sp019168305--1||s__Pseudomonas_E sp019200975--1||s__Pseudomonas_E sp900005815--1||s__Pseudomonas_E sp900101695--1||s__Pseudomonas_E sp900107395--1||s__Pseudomonas_E sp900108875--1||s__Pseudomonas_E sp900109995--1||s__Pseudomonas_E sp900110765--1||s__Pseudomonas_E sp900113505--1||s__Pseudomonas_E sp900156465--1||s__Pseudomonas_E sp900187425--1||s__Pseudomonas_E sp900187445--1||s__Pseudomonas_E sp900187455--1||s__Pseudomonas_E sp900187505--1||s__Pseudomonas_E sp900187515--1||s__Pseudomonas_E sp900187565--1||s__Pseudomonas_E sp900187605--1||s__Pseudomonas_E sp900187615--1||s__Pseudomonas_E sp900187635--1||s__Pseudomonas_E sp900187645--1||s__Pseudomonas_E sp900475325--1||s__Pseudomonas_E sp900580675--1||s__Pseudomonas_E sp900580865--1||s__Pseudomonas_E sp900581005--1||s__Pseudomonas_E sp900582195--1||s__Pseudomonas_E sp900583165--1||s__Pseudomonas_E sp900585815--1||s__Pseudomonas_E sp900589395--1||s__Pseudomonas_E sp900590755--1||s__Pseudomonas_E sp900591205--1||s__Pseudomonas_E sp900596015--1||s__Pseudomonas_E sp900601905--1||s__Pseudomonas_E sp900602065--1||s__Pseudomonas_E sp903970465--1||s__Pseudomonas_E sp904067045--1||s__Pseudomonas_E stutzeri_A--1||s__Pseudomonas_E synxantha--1||s__Pseudomonas_E synxantha_A--1||s__Pseudomonas_E syringae--1||s__Pseudomonas_E syringae_A--1||s__Pseudomonas_E syringae_E--1||s__Pseudomonas_E syringae_F--1||s__Pseudomonas_E syringae_J--1||s__Pseudomonas_E syringae_M--1||s__Pseudomonas_E syringae_P--1||s__Pseudomonas_E syringae_Q--1||s__Pseudomonas_E thivervalensis--1||s__Pseudomonas_E tolaasii--1||s__Pseudomonas_E tremae--1||s__Pseudomonas_E triticumensis--1||s__Pseudomonas_E trivialis--1||s__Pseudomonas_E trivialis_B--1||s__Pseudomonas_E typographi--1||s__Pseudomonas_E umsongensis--1||s__Pseudomonas_E vancouverensis--1||s__Pseudomonas_E veronii--1||s__Pseudomonas_E versuta--1||s__Pseudomonas_E viciae--1||s__Pseudomonas_E viridiflava--1||s__Pseudomonas_E viridiflava_B--1||s__Pseudomonas_E viridiflava_C--1||s__Pseudomonas_E vranovensis--1||s__Pseudomonas_E wadenswilerensis--1||s__Pseudomonas_E weihenstephanensis--1||s__Pseudomonas_E yamanorum--1||s__Pseudomonas_E yamanorum_A--1||s__Pseudomonas_E yamanorum_B--1||s__Pseudomonas_L hussainii--1||s__Sphingomonas_N sp000333335--1:heptad_counter=MCP-38H--1||MCP-40H--667||MCP-44H--1:lbd_counter=UNKNOWN--3:lca_tree=g__Pseudomonas_E:length_avg=147.62820512820514:length_max=198.0:length_min=91.0:length_std=24.122060027772452:length_sum=23030.0:mismatch_avg=1.6602564102564104:mismatch_max=24.0:mismatch_min=0.0:mismatch_std=3.1304885630691945:mismatch_sum=259.0:name=N240896:qcovhsp_avg=99.65448717948719:qcovhsp_max=100.0:qcovhsp_min=95.5:qcovhsp_std=0.8525743141362493:qcovhsp_sum=15546.100000000002:qend_avg=147.65384615384616:qend_max=196.0:qend_min=91.0:qend_std=23.953086903537855:qend_sum=23034.0:qstart_avg=1.1282051282051282:qstart_max=4.0:qstart_min=1.0:qstart_std=0.4781408716422621:qstart_sum=176.0:ref_name_counter=GB_GCA_003428805.1_protein.faa_CP031729.1_610@PF00015_full_PFAM.361.577--1||RS_GCF_000019445.1_protein.faa_NC_010501.1_4702@PF00015_full_PFAM.392.626--5||RS_GCF_000397205.1_protein.faa_NC_021237.1_577@PF00015_full_PFAM.457.622--1||RS_GCF_000512695.2_protein.faa_NZ_AZRW02000026.1_59@PF00015_full_PFAM.402.621--2||RS_GCF_000761155.1_protein.faa_NZ_CP009533.1_2733@PF00015_full_PFAM.449.631--2||RS_GCF_000802155.2_protein.faa_NZ_JQGJ02000010.1_40@PF00015_full_PFAM.400.623--2||RS_GCF_001238485.1_protein.faa_NZ_LFQK01000027.1_118@PF00015_full_PFAM.402.622--7||RS_GCF_001269655.1_protein.faa_NZ_LHVE01000001.1_419@PF00015_full_PFAM.401.622--11||RS_GCF_001269885.1_protein.faa_NZ_LHVH01000007.1_112@PF00015_full_PFAM.401.622--1||RS_GCF_001297015.1_protein.faa_NZ_LIGE01000017.1_33@PF00015_full_PFAM.399.622--9||RS_GCF_001439785.1_protein.faa_NZ_JYLI01000004.1_214@PF00015_full_PFAM.449.622--1||RS_GCF_001623525.1_protein.faa_NZ_CP015225.1_3635@PF00015_full_PFAM.401.622--1||RS_GCF_001679645.1_protein.faa_NZ_LRUN01000023.1_77@PF00015_full_PFAM.404.622--1||RS_GCF_001941965.1_protein.faa_NZ_MKZO01000036.1_144@PF00015_full_PFAM.457.625--2||RS_GCF_002022265.1_protein.faa_NZ_MSDE01000002.1_223@PF00015_full_PFAM.411.622--2||RS_GCF_002094795.1_protein.faa_NZ_NBWC01000002.1_402@PF00015_full_PFAM.400.626--21||RS_GCF_002563895.1_protein.faa_NZ_PDJB01000001.1_543@PF00015_full_PFAM.457.622--1||RS_GCF_002806685.1_protein.faa_NZ_PHTD01000002.1_144@PF00015_full_PFAM.461.626--1||RS_GCF_002843585.1_protein.faa_NZ_CP025262.1_374@PF00015_full_PFAM.410.623--10||RS_GCF_002934665.1_protein.faa_NZ_NIRS01000010.1_153@PF00015_full_PFAM.403.622--1||RS_GCF_003024385.1_protein.faa_NZ_PVZN01000005.1_119@PF00015_full_PFAM.406.625--1||RS_GCF_004327285.1_protein.faa_NZ_QJUI01000001.1_99@PF00015_full_PFAM.414.622--1||RS_GCF_007713465.1_protein.faa_NZ_VMSG01000019.1_89@PF00015_full_PFAM.457.622--2||RS_GCF_007828215.1_protein.faa_NZ_VIUE01000003.1_133@PF00015_full_PFAM.497.660--8||RS_GCF_008801605.1_protein.faa_NZ_VZPJ01000006.1_136@PF00015_full_PFAM.457.623--1||RS_GCF_009659625.1_protein.faa_NZ_VOIW01000004.1_138@PF00015_full_PFAM.463.622--1||RS_GCF_009834545.1_protein.faa_NZ_CP019427.1_492@PF00015_full_PFAM.378.622--1||RS_GCF_012935715.1_protein.faa_NZ_CP052860.1_1530@PF00015_full_PFAM.460.622--1||RS_GCF_012974785.1_protein.faa_NZ_CP027561.1_523@PF00015_full_PFAM.402.622--7||RS_GCF_014235765.1_protein.faa_NZ_JACMYH010000004.1_345@PF00015_full_PFAM.395.631--2||RS_GCF_014236655.1_protein.faa_NZ_JACMYG010000001.1_203@PF00015_full_PFAM.378.622--1||RS_GCF_014268505.2_protein.faa_NZ_JABWQP020000004.1_170@PF00015_full_PFAM.403.622--2||RS_GCF_015354575.1_protein.faa_NZ_JACAFQ010000016.1_16@PF00015_full_PFAM.439.626--3||RS_GCF_016865545.1_protein.faa_NZ_JADBHH010000006.1_87@PF00015_full_PFAM.456.626--3||RS_GCF_017976235.1_protein.faa_NZ_JACVHC010000005.1_156@PF00015_full_PFAM.400.621--2||RS_GCF_900074915.1_protein.faa_NZ_LT222319.1_4668@PF00015_full_PFAM.457.622--1||RS_GCF_900102675.1_protein.faa_NZ_FMYX01000002.1_110@PF00015_full_PFAM.392.626--10||RS_GCF_900105485.1_protein.faa_NZ_LT629778.1_222@PF00015_full_PFAM.401.622--1||RS_GCF_900105555.1_protein.faa_NZ_FNTZ01000001.1_376@PF00015_full_PFAM.394.631--1||RS_GCF_900105675.1_protein.faa_NZ_LT629786.1_6125@PF00015_full_PFAM.456.622--4||RS_GCF_900105805.1_protein.faa_NZ_LT629788.1_4852@PF00015_full_PFAM.400.622--14||RS_GCF_900113505.1_protein.faa_NZ_FOPO01000001.1_134@PF00015_full_PFAM.401.622--4||RS_GCF_900187505.1_protein.faa_NZ_FYDL01000003.1_247@PF00015_full_PFAM.398.620--1||RS_GCF_900581005.1_protein.faa_NZ_UTCP01000422.1_138@PF00015_full_PFAM.402.622--2:scovhsp_avg=70.1076923076923:scovhsp_max=91.5:scovhsp_min=50.2:scovhsp_std=11.760439636622865:scovhsp_sum=10936.8:send_avg=181.06410256410257:send_max=230.0:send_min=91.0:send_std=31.91979454359852:send_sum=28246.0:sstart_avg=34.51923076923077:sstart_max=95.0:sstart_min=1.0:sstart_std=24.372769351390485:sstart_sum=5385.0],RS_GCF_013393325.1_protein.faa_NZ_QJRC01000084.1_144@PF00015_full_PFAM.403.626:0.0033407[&&NHX:Type=GTDB:gtdb_class=c__Gammaproteobacteria:gtdb_domain=d__Bacteria:gtdb_family=f__Pseudomonadaceae:gtdb_genus=g__Pseudomonas_E:gtdb_order=o__Pseudomonadales:gtdb_phylum=p__Proteobacteria:gtdb_species=s__Pseudomonas_E putida_P:heptad=MCP-40H:species=d__Bacteria_p__Proteobacteria_c__Gammaproteobacteria_o__Pseudomonadales_f__Pseudomonadaceae_g__Pseudomonas_E_s__Pseudomonas_E putida_P])0.802:0.00300398[&&NHX:Sample_counter=rhizpot1--72||rhizpot2--16||rhizpot3--21||rhiztom1--30||rhiztom2--14||rhiztom3--48:Type_counter=GTDB--469||capture--201:besthit_avg=98.77371794871794:besthit_max=100.0:besthit_min=84.3:besthit_std=2.145185522602985:besthit_sum=15408.699999999999:bitscore_avg=251.0:bitscore_max=334.0:bitscore_min=162.0:bitscore_std=39.27652175651916:bitscore_sum=39156.0:capture_class_counter=c__Actinomycetia--1||c__Alphaproteobacteria--7||c__Bacilli--4||c__Campylobacteria--1||c__Clostridia--2||c__Desulfovibrionia--1||c__Gammaproteobacteria--183||c__Holophagae--2:capture_domain_counter=d__Bacteria--201:capture_family_counter=f__Aeromonadaceae--1||f__Brevibacillaceae--1||f__Caulobacteraceae--2||f__Competibacteraceae--1||f__Desulfovibrionaceae--1||f__Exiguobacteraceae--1||f__Holophagaceae--2||f__Lachnospiraceae--1||f__Magnetospirillaceae--2||f__Micromonosporaceae--1||f__Natronospirillaceae--1||f__Paenibacillaceae--2||f__Pseudomonadaceae--172||f__QNZT01--1||f__Rhodocyclaceae--5||f__Ruminococcaceae--1||f__Steroidobacteraceae--1||f__Thalassobaculaceae--1||f__Thiohalomonadaceae--1||f__UXAT02--1||f__Vibrionaceae--1||f__Xanthobacteraceae--1:capture_genus_counter=g__Actinoplanes--1||g__Aeromonas--1||g__Azoarcus--1||g__Azonexus--4||g__Blastochloris--1||g__CAG-353--1||g__CAHJWH01--2||g__CFH-S0501--1||g__Cohnella--1||g__Contendobacter--1||g__Defluviicoccus_A--1||g__Exiguobacterium--1||g__Geothrix--2||g__Muricomes--1||g__Natronospirillum--1||g__Nisaea--1||g__Paenibacillus_J--1||g__Phaeospirillum--2||g__Pseudodesulfovibrio--1||g__Pseudomonas_A--1||g__Pseudomonas_E--171||g__QNZT01--1||g__SZUA-493--1||g__Steroidobacter--1||g__Vibrio--1:capture_order_counter=o__Brevibacillales--1||o__Burkholderiales--5||o__Campylobacterales--1||o__Caulobacterales--2||o__Competibacterales--1||o__Desulfovibrionales--1||o__Enterobacterales--2||o__Exiguobacterales--1||o__Holophagales--2||o__Lachnospirales--1||o__Mycobacteriales--1||o__Oscillospirales--1||o__Paenibacillales--2||o__Pseudomonadales--173||o__Rhizobiales--1||o__Rhodospirillales--3||o__Steroidobacterales--1||o__Thalassobaculales--1||o__Thiohalomonadales--1:capture_phylum_counter=p__Acidobacteriota--2||p__Actinobacteriota--1||p__Campylobacterota--1||p__Desulfobacterota_I--1||p__Firmicutes--4||p__Firmicutes_A--2||p__Proteobacteria--190:capture_species_counter=s__Actinoplanes ianthinogenes--1||s__Aeromonas fluvialis--1||s__Azoarcus olearius--1||s__Azonexus sp002470165--4||s__Blastochloris viridis--1||s__CAG-353 sp018110985--1||s__CAHJWH01 sp009765965--2||s__CFH-S0501 sp011059135--1||s__Cohnella panacarvi--1||s__Contendobacter sp012031845--1||s__Defluviicoccus_A seviourii--1||s__Exiguobacterium profundum_A--1||s__Geothrix sp017859995--1||s__Geothrix sp903839205--1||s__Muricomes contortus_C--1||s__Natronospirillum operosum--1||s__Nisaea sp017640745--1||s__Paenibacillus_J dauci--1||s__Phaeospirillum sp903853455--2||s__Pseudodesulfovibrio sp012516435--1||s__Pseudomonas_A sp003488145--1||s__Pseudomonas_E atacamensis--12||s__Pseudomonas_E baltica--2||s__Pseudomonas_E brassicae--4||s__Pseudomonas_E fluorescens_BC--1||s__Pseudomonas_E frederiksbergensis_A--4||s__Pseudomonas_E gingeri_A--2||s__Pseudomonas_E gozinkensis--1||s__Pseudomonas_E guariconensis--11||s__Pseudomonas_E iridis--2||s__Pseudomonas_E koreensis_B--1||s__Pseudomonas_E koreensis_C--5||s__Pseudomonas_E lactis--1||s__Pseudomonas_E moraviensis_A--9||s__Pseudomonas_E paracarnis--3||s__Pseudomonas_E putida_E--6||s__Pseudomonas_E putida_K--25||s__Pseudomonas_E putida_R--1||s__Pseudomonas_E qingdaonensis--2||s__Pseudomonas_E seleniipraecipitans--1||s__Pseudomonas_E silesiensis--1||s__Pseudomonas_E sp000242655--1||s__Pseudomonas_E sp001297015--14||s__Pseudomonas_E sp001984065--2||s__Pseudomonas_E sp002843585--10||s__Pseudomonas_E sp003033885--5||s__Pseudomonas_E sp009834515--1||s__Pseudomonas_E sp014268745--28||s__Pseudomonas_E sp016865545--3||s__Pseudomonas_E sp900187445--1||s__Pseudomonas_E sp900581005--5||s__Pseudomonas_E sp900589395--3||s__Pseudomonas_E thivervalensis--2||s__Pseudomonas_E trivialis_B--2||s__QNZT01 sp003978455--1||s__SZUA-493 sp003251535--1||s__Steroidobacter denitrificans--1||s__Vibrio anguillarum--1:evalue_avg=2.2807456869021397e-54:evalue_max=3.49e-52:evalue_min=9.4e-118:evalue_std=2.794397100622172e-53:evalue_sum=3.557963271567338e-52:gapopen_avg=0.14102564102564102:gapopen_max=3.0:gapopen_min=0.0:gapopen_std=0.4007850030791258:gapopen_sum=22.0:gtdb_class_counter=c__Alphaproteobacteria--1||c__Gammaproteobacteria--468:gtdb_domain_counter=d__Bacteria--469:gtdb_family_counter=f__Pseudomonadaceae--468||f__Sphingomonadaceae--1:gtdb_genus_counter=g__Pseudomonas_B--1||g__Pseudomonas_E--466||g__Pseudomonas_L--1||g__Sphingomonas_N--1:gtdb_order_counter=o__Pseudomonadales--468||o__Sphingomonadales--1:gtdb_phylum_counter=p__Proteobacteria--469:gtdb_species_counter=s__Pseudomonas_B sp001512295--1||s__Pseudomonas_E abietaniphila--1||s__Pseudomonas_E agarici--1||s__Pseudomonas_E alkylphenolica--1||s__Pseudomonas_E alkylphenolica_A--1||s__Pseudomonas_E alkylphenolica_B--1||s__Pseudomonas_E allokribbensis--1||s__Pseudomonas_E amygdali--1||s__Pseudomonas_E anatoliensis--1||s__Pseudomonas_E antarctica--1||s__Pseudomonas_E antarctica_A--1||s__Pseudomonas_E arsenicoxydans--1||s__Pseudomonas_E arsenicoxydans_A--1||s__Pseudomonas_E asplenii--1||s__Pseudomonas_E asplenii_A--1||s__Pseudomonas_E asturiensis--1||s__Pseudomonas_E atacamensis--1||s__Pseudomonas_E azotoformans--1||s__Pseudomonas_E azotoformans_A--1||s__Pseudomonas_E azotoformans_B--1||s__Pseudomonas_E baetica--1||s__Pseudomonas_E baltica--1||s__Pseudomonas_E batumici--1||s__Pseudomonas_E bijieensis--1||s__Pseudomonas_E bohemica--1||s__Pseudomonas_E brassicacearum--1||s__Pseudomonas_E brassicacearum_A--1||s__Pseudomonas_E brassicacearum_D--1||s__Pseudomonas_E brassicacearum_E--1||s__Pseudomonas_E brenneri--1||s__Pseudomonas_E bubulae--1||s__Pseudomonas_E canadensis--1||s__Pseudomonas_E cannabina--1||s__Pseudomonas_E capeferrum_A--1||s__Pseudomonas_E capsici--1||s__Pseudomonas_E caricapapayae--1||s__Pseudomonas_E caspiana--1||s__Pseudomonas_E cedrina--1||s__Pseudomonas_E cerasi--1||s__Pseudomonas_E chlororaphis--1||s__Pseudomonas_E chlororaphis_D--1||s__Pseudomonas_E chlororaphis_E--1||s__Pseudomonas_E chlororaphis_F--1||s__Pseudomonas_E chlororaphis_G--1||s__Pseudomonas_E cichorii--1||s__Pseudomonas_E cichorii_B--1||s__Pseudomonas_E cichorii_C--1||s__Pseudomonas_E cichorii_D--1||s__Pseudomonas_E coleopterorum--1||s__Pseudomonas_E congelans--1||s__Pseudomonas_E corrugata--1||s__Pseudomonas_E costantinii--1||s__Pseudomonas_E cremoricolorata--1||s__Pseudomonas_E cremoricolorata_A--1||s__Pseudomonas_E cremoris--1||s__Pseudomonas_E crudilactis--1||s__Pseudomonas_E cyclaminis--1||s__Pseudomonas_E deceptionensis--1||s__Pseudomonas_E donghuensis--1||s__Pseudomonas_E edaphica--1||s__Pseudomonas_E endophytica--1||s__Pseudomonas_E entomophila--1||s__Pseudomonas_E entomophila_C--1||s__Pseudomonas_E extremaustralis--1||s__Pseudomonas_E extremorientalis--1||s__Pseudomonas_E fildesensis--1||s__Pseudomonas_E floridensis--1||s__Pseudomonas_E fluorescens--1||s__Pseudomonas_E fluorescens_A--1||s__Pseudomonas_E fluorescens_AA--1||s__Pseudomonas_E fluorescens_AJ--1||s__Pseudomonas_E fluorescens_AM--1||s__Pseudomonas_E fluorescens_AN--1||s__Pseudomonas_E fluorescens_AO--1||s__Pseudomonas_E fluorescens_AP--1||s__Pseudomonas_E fluorescens_AQ--1||s__Pseudomonas_E fluorescens_B--1||s__Pseudomonas_E fluorescens_BA--1||s__Pseudomonas_E fluorescens_BB--1||s__Pseudomonas_E fluorescens_BC--1||s__Pseudomonas_E fluorescens_BD--1||s__Pseudomonas_E fluorescens_BE--1||s__Pseudomonas_E fluorescens_BF--1||s__Pseudomonas_E fluorescens_BG--1||s__Pseudomonas_E fluorescens_BH--1||s__Pseudomonas_E fluorescens_BI--1||s__Pseudomonas_E fluorescens_BJ--1||s__Pseudomonas_E fluorescens_BM--1||s__Pseudomonas_E fluorescens_BN--1||s__Pseudomonas_E fluorescens_BO--1||s__Pseudomonas_E fluorescens_BP--1||s__Pseudomonas_E fluorescens_BQ--1||s__Pseudomonas_E fluorescens_BR--1||s__Pseudomonas_E fluorescens_BT--1||s__Pseudomonas_E fluorescens_BU--1||s__Pseudomonas_E fluorescens_BV--1||s__Pseudomonas_E fluorescens_BW--1||s__Pseudomonas_E fluorescens_BX--1||s__Pseudomonas_E fluorescens_BY--1||s__Pseudomonas_E fluorescens_C--1||s__Pseudomonas_E fluorescens_E--1||s__Pseudomonas_E fluorescens_G--1||s__Pseudomonas_E fluorescens_H--1||s__Pseudomonas_E fluorescens_K--1||s__Pseudomonas_E fluorescens_M--1||s__Pseudomonas_E fluorescens_O--1||s__Pseudomonas_E fluorescens_Q--1||s__Pseudomonas_E fluorescens_S--1||s__Pseudomonas_E fluorescens_T--1||s__Pseudomonas_E fluorescens_W--1||s__Pseudomonas_E fluorescens_X--1||s__Pseudomonas_E fluvialis--1||s__Pseudomonas_E foliumensis--1||s__Pseudomonas_E fragi--1||s__Pseudomonas_E fragi_D--1||s__Pseudomonas_E frederiksbergensis--1||s__Pseudomonas_E frederiksbergensis_A--1||s__Pseudomonas_E frederiksbergensis_B--1||s__Pseudomonas_E frederiksbergensis_D--1||s__Pseudomonas_E frederiksbergensis_F--1||s__Pseudomonas_E frederiksbergensis_G--1||s__Pseudomonas_E frederiksbergensis_H--1||s__Pseudomonas_E frederiksbergensis_I--1||s__Pseudomonas_E fulgida--1||s__Pseudomonas_E fulva_C--1||s__Pseudomonas_E fuscovaginae_A--1||s__Pseudomonas_E fuscovaginae_B--1||s__Pseudomonas_E gessardii--1||s__Pseudomonas_E gingeri_A--1||s__Pseudomonas_E gingeri_B--1||s__Pseudomonas_E gingeri_C--1||s__Pseudomonas_E gingeri_D--1||s__Pseudomonas_E glycinae--1||s__Pseudomonas_E gozinkensis--1||s__Pseudomonas_E graminis--1||s__Pseudomonas_E graminis_B--1||s__Pseudomonas_E graminis_C--1||s__Pseudomonas_E graminis_D--1||s__Pseudomonas_E granadensis--1||s__Pseudomonas_E gregormendelii--1||s__Pseudomonas_E grimontii--1||s__Pseudomonas_E guariconensis--1||s__Pseudomonas_E guariconensis_A--1||s__Pseudomonas_E haemolytica--1||s__Pseudomonas_E helleri--1||s__Pseudomonas_E helleri_A--1||s__Pseudomonas_E helmanticensis--1||s__Pseudomonas_E huaxiensis--1||s__Pseudomonas_E iridis--1||s__Pseudomonas_E japonica--1||s__Pseudomonas_E japonica_A--1||s__Pseudomonas_E jessenii--1||s__Pseudomonas_E kairouanensis--1||s__Pseudomonas_E kielensis--1||s__Pseudomonas_E kilonensis--1||s__Pseudomonas_E kilonensis_B--1||s__Pseudomonas_E kitaguniensis--1||s__Pseudomonas_E koreensis--1||s__Pseudomonas_E koreensis_A--1||s__Pseudomonas_E koreensis_B--1||s__Pseudomonas_E koreensis_C--1||s__Pseudomonas_E koreensis_E--1||s__Pseudomonas_E kribbensis--1||s__Pseudomonas_E lactis--1||s__Pseudomonas_E laurentiana--1||s__Pseudomonas_E laurylsulfatiphila--1||s__Pseudomonas_E laurylsulfativorans--1||s__Pseudomonas_E libanensis--1||s__Pseudomonas_E lini--1||s__Pseudomonas_E lundensis--1||s__Pseudomonas_E lundensis_A--1||s__Pseudomonas_E lurida--1||s__Pseudomonas_E lutea--1||s__Pseudomonas_E mandelii--1||s__Pseudomonas_E mandelii_B--1||s__Pseudomonas_E mandelii_C--1||s__Pseudomonas_E mandelii_D--1||s__Pseudomonas_E marginalis--1||s__Pseudomonas_E marginalis_B--1||s__Pseudomonas_E massiliensis--1||s__Pseudomonas_E mediterranea--1||s__Pseudomonas_E migulae--1||s__Pseudomonas_E mohnii--1||s__Pseudomonas_E moorei--1||s__Pseudomonas_E moraviensis_A--1||s__Pseudomonas_E mosselii--1||s__Pseudomonas_E mosselii_B--1||s__Pseudomonas_E mosselii_C--1||s__Pseudomonas_E mucidolens--1||s__Pseudomonas_E mucoides--1||s__Pseudomonas_E nabeulensis--1||s__Pseudomonas_E neoaurantiaca--1||s__Pseudomonas_E neuropathica--1||s__Pseudomonas_E orientalis--1||s__Pseudomonas_E orientalis_A--1||s__Pseudomonas_E orientalis_B--1||s__Pseudomonas_E ovata--1||s__Pseudomonas_E palleroniana--1||s__Pseudomonas_E paracarnis--1||s__Pseudomonas_E parafulva_A--1||s__Pseudomonas_E paralactis--1||s__Pseudomonas_E paraversuta--1||s__Pseudomonas_E pisciculturae--1||s__Pseudomonas_E piscis--1||s__Pseudomonas_E poae--1||s__Pseudomonas_E prosekii--1||s__Pseudomonas_E protegens--1||s__Pseudomonas_E protegens_A--1||s__Pseudomonas_E protegens_B--1||s__Pseudomonas_E proteolytica--1||s__Pseudomonas_E psychrophila--1||s__Pseudomonas_E psychrophila_A--1||s__Pseudomonas_E putida_A--1||s__Pseudomonas_E putida_B--1||s__Pseudomonas_E putida_C--1||s__Pseudomonas_E putida_F--1||s__Pseudomonas_E putida_G--1||s__Pseudomonas_E putida_K--1||s__Pseudomonas_E putida_L--1||s__Pseudomonas_E putida_P--1||s__Pseudomonas_E putida_S--1||s__Pseudomonas_E putida_T--1||s__Pseudomonas_E qingdaonensis--1||s__Pseudomonas_E reactans--1||s__Pseudomonas_E reidholzensis--1||s__Pseudomonas_E reinekei--1||s__Pseudomonas_E rhizosphaerae--1||s__Pseudomonas_E rhodesiae--1||s__Pseudomonas_E salomonii--1||s__Pseudomonas_E saponiphila--1||s__Pseudomonas_E saxonica--1||s__Pseudomonas_E sichuanensis--1||s__Pseudomonas_E silesiensis--1||s__Pseudomonas_E simiae--1||s__Pseudomonas_E sivasensis--1||s__Pseudomonas_E soli--1||s__Pseudomonas_E sp000242655--1||s__Pseudomonas_E sp000263855--1||s__Pseudomonas_E sp000282195--1||s__Pseudomonas_E sp000282215--1||s__Pseudomonas_E sp000282275--1||s__Pseudomonas_E sp000282315--1||s__Pseudomonas_E sp000282375--1||s__Pseudomonas_E sp000282415--1||s__Pseudomonas_E sp000282455--1||s__Pseudomonas_E sp000282475--1||s__Pseudomonas_E sp000282495--1||s__Pseudomonas_E sp000282515--1||s__Pseudomonas_E sp000346755--1||s__Pseudomonas_E sp000416235--1||s__Pseudomonas_E sp000512695--1||s__Pseudomonas_E sp000612585--1||s__Pseudomonas_E sp000631985--1||s__Pseudomonas_E sp000633255--1||s__Pseudomonas_E sp000633395--1||s__Pseudomonas_E sp000690905--1||s__Pseudomonas_E sp000801235--1||s__Pseudomonas_E sp000829415--1||s__Pseudomonas_E sp000931465--1||s__Pseudomonas_E sp000955815--1||s__Pseudomonas_E sp001259595--1||s__Pseudomonas_E sp001269775--1||s__Pseudomonas_E sp001269805--1||s__Pseudomonas_E sp001269815--1||s__Pseudomonas_E sp001269925--1||s__Pseudomonas_E sp001297015--1||s__Pseudomonas_E sp001297125--1||s__Pseudomonas_E sp001308855--1||s__Pseudomonas_E sp001421885--1||s__Pseudomonas_E sp001427125--1||s__Pseudomonas_E sp001429045--1||s__Pseudomonas_E sp001547895--1||s__Pseudomonas_E sp001655595--1||s__Pseudomonas_E sp001655615--1||s__Pseudomonas_E sp001705835--1||s__Pseudomonas_E sp001952855--1||s__Pseudomonas_E sp001984065--1||s__Pseudomonas_E sp002000165--1||s__Pseudomonas_E sp002018875--1||s__Pseudomonas_E sp002029345--1||s__Pseudomonas_E sp002080045--1||s__Pseudomonas_E sp002112385--1||s__Pseudomonas_E sp002112885--1||s__Pseudomonas_E sp002113025--1||s__Pseudomonas_E sp002113045--1||s__Pseudomonas_E sp002113125--1||s__Pseudomonas_E sp002113375--1||s__Pseudomonas_E sp002113595--1||s__Pseudomonas_E sp002204795--1||s__Pseudomonas_E sp002263605--1||s__Pseudomonas_E sp002277815--1||s__Pseudomonas_E sp002286815--1||s__Pseudomonas_E sp002303925--1||s__Pseudomonas_E sp002338065--1||s__Pseudomonas_E sp002356535--1||s__Pseudomonas_E sp002379585--1||s__Pseudomonas_E sp002383725--1||s__Pseudomonas_E sp002419965--1||s__Pseudomonas_E sp002699985--1||s__Pseudomonas_E sp002753995--1||s__Pseudomonas_E sp002814235--1||s__Pseudomonas_E sp002836515--1||s__Pseudomonas_E sp002843585--1||s__Pseudomonas_E sp002843605--1||s__Pseudomonas_E sp002874965--1||s__Pseudomonas_E sp002878485--1||s__Pseudomonas_E sp002901475--1||s__Pseudomonas_E sp002979555--1||s__Pseudomonas_E sp002980155--1||s__Pseudomonas_E sp003013355--1||s__Pseudomonas_E sp003014915--1||s__Pseudomonas_E sp003024385--1||s__Pseudomonas_E sp003033885--1||s__Pseudomonas_E sp003050925--1||s__Pseudomonas_E sp003052515--1||s__Pseudomonas_E sp003053605--1||s__Pseudomonas_E sp003053805--1||s__Pseudomonas_E sp003061005--1||s__Pseudomonas_E sp003097075--1||s__Pseudomonas_E sp003097135--1||s__Pseudomonas_E sp003105155--1||s__Pseudomonas_E sp003151075--1||s__Pseudomonas_E sp003208475--1||s__Pseudomonas_E sp003605735--1||s__Pseudomonas_E sp003851685--1||s__Pseudomonas_E sp003852235--1||s__Pseudomonas_E sp003852405--1||s__Pseudomonas_E sp003935425--1||s__Pseudomonas_E sp004011755--1||s__Pseudomonas_E sp004124275--1||s__Pseudomonas_E sp004136015--1||s__Pseudomonas_E sp004214895--1||s__Pseudomonas_E sp004310295--1||s__Pseudomonas_E sp004353925--1||s__Pseudomonas_E sp004519305--1||s__Pseudomonas_E sp004519405--1||s__Pseudomonas_E sp004803755--1||s__Pseudomonas_E sp005938045--1||s__Pseudomonas_E sp006227205--1||s__Pseudomonas_E sp007713465--1||s__Pseudomonas_E sp007828215--1||s__Pseudomonas_E sp008369295--1||s__Pseudomonas_E sp008369325--1||s__Pseudomonas_E sp008370045--1||s__Pseudomonas_E sp009707515--1||s__Pseudomonas_E sp009761815--1||s__Pseudomonas_E sp009764265--1||s__Pseudomonas_E sp009764645--1||s__Pseudomonas_E sp009834515--1||s__Pseudomonas_E sp009834565--1||s__Pseudomonas_E sp009861525--1||s__Pseudomonas_E sp009866765--1||s__Pseudomonas_E sp009905615--1||s__Pseudomonas_E sp009908285--1||s__Pseudomonas_E sp010095445--1||s__Pseudomonas_E sp011355085--1||s__Pseudomonas_E sp011369485--1||s__Pseudomonas_E sp011752525--1||s__Pseudomonas_E sp012844475--1||s__Pseudomonas_E sp012935695--1||s__Pseudomonas_E sp012935755--1||s__Pseudomonas_E sp012985465--1||s__Pseudomonas_E sp012985665--1||s__Pseudomonas_E sp013359595--1||s__Pseudomonas_E sp013359695--1||s__Pseudomonas_E sp013385985--1||s__Pseudomonas_E sp013386585--1||s__Pseudomonas_E sp013386825--1||s__Pseudomonas_E sp014207255--1||s__Pseudomonas_E sp014268505--1||s__Pseudomonas_E sp014268655--1||s__Pseudomonas_E sp014268745--1||s__Pseudomonas_E sp014268755--1||s__Pseudomonas_E sp014268815--1||s__Pseudomonas_E sp014268825--1||s__Pseudomonas_E sp014268885--1||s__Pseudomonas_E sp014268975--1||s__Pseudomonas_E sp014270125--1||s__Pseudomonas_E sp014472415--1||s__Pseudomonas_E sp014842265--1||s__Pseudomonas_E sp014851685--1||s__Pseudomonas_E sp014851765--1||s__Pseudomonas_E sp015354575--1||s__Pseudomonas_E sp016518545--1||s__Pseudomonas_E sp016650635--1||s__Pseudomonas_E sp016650695--1||s__Pseudomonas_E sp016650815--1||s__Pseudomonas_E sp016651105--1||s__Pseudomonas_E sp016651255--1||s__Pseudomonas_E sp016651305--1||s__Pseudomonas_E sp016865545--1||s__Pseudomonas_E sp017875955--1||s__Pseudomonas_E sp017968885--1||s__Pseudomonas_E sp018325905--1||s__Pseudomonas_E sp018449655--1||s__Pseudomonas_E sp018449725--1||s__Pseudomonas_E sp019139535--1||s__Pseudomonas_E sp019139675--1||s__Pseudomonas_E sp019139835--1||s__Pseudomonas_E sp019145475--1||s__Pseudomonas_E sp019168305--1||s__Pseudomonas_E sp019200975--1||s__Pseudomonas_E sp900005815--1||s__Pseudomonas_E sp900101695--1||s__Pseudomonas_E sp900107395--1||s__Pseudomonas_E sp900108875--1||s__Pseudomonas_E sp900109995--1||s__Pseudomonas_E sp900110765--1||s__Pseudomonas_E sp900113505--1||s__Pseudomonas_E sp900156465--1||s__Pseudomonas_E sp900187425--1||s__Pseudomonas_E sp900187445--1||s__Pseudomonas_E sp900187455--1||s__Pseudomonas_E sp900187505--1||s__Pseudomonas_E sp900187515--1||s__Pseudomonas_E sp900187565--1||s__Pseudomonas_E sp900187605--1||s__Pseudomonas_E sp900187615--1||s__Pseudomonas_E sp900187635--1||s__Pseudomonas_E sp900187645--1||s__Pseudomonas_E sp900475325--1||s__Pseudomonas_E sp900580675--1||s__Pseudomonas_E sp900580865--1||s__Pseudomonas_E sp900581005--1||s__Pseudomonas_E sp900582195--1||s__Pseudomonas_E sp900583165--1||s__Pseudomonas_E sp900585815--1||s__Pseudomonas_E sp900589395--1||s__Pseudomonas_E sp900590755--1||s__Pseudomonas_E sp900591205--1||s__Pseudomonas_E sp900596015--1||s__Pseudomonas_E sp900601905--1||s__Pseudomonas_E sp900602065--1||s__Pseudomonas_E sp903970465--1||s__Pseudomonas_E sp904067045--1||s__Pseudomonas_E stutzeri_A--1||s__Pseudomonas_E synxantha--1||s__Pseudomonas_E synxantha_A--1||s__Pseudomonas_E syringae--1||s__Pseudomonas_E syringae_A--1||s__Pseudomonas_E syringae_E--1||s__Pseudomonas_E syringae_F--1||s__Pseudomonas_E syringae_J--1||s__Pseudomonas_E syringae_M--1||s__Pseudomonas_E syringae_P--1||s__Pseudomonas_E syringae_Q--1||s__Pseudomonas_E thivervalensis--1||s__Pseudomonas_E tolaasii--1||s__Pseudomonas_E tremae--1||s__Pseudomonas_E triticumensis--1||s__Pseudomonas_E trivialis--1||s__Pseudomonas_E trivialis_B--1||s__Pseudomonas_E typographi--1||s__Pseudomonas_E umsongensis--1||s__Pseudomonas_E vancouverensis--1||s__Pseudomonas_E veronii--1||s__Pseudomonas_E versuta--1||s__Pseudomonas_E viciae--1||s__Pseudomonas_E viridiflava--1||s__Pseudomonas_E viridiflava_B--1||s__Pseudomonas_E viridiflava_C--1||s__Pseudomonas_E vranovensis--1||s__Pseudomonas_E wadenswilerensis--1||s__Pseudomonas_E weihenstephanensis--1||s__Pseudomonas_E yamanorum--1||s__Pseudomonas_E yamanorum_A--1||s__Pseudomonas_E yamanorum_B--1||s__Pseudomonas_L hussainii--1||s__Sphingomonas_N sp000333335--1:heptad_counter=MCP-38H--1||MCP-40H--668||MCP-44H--1:lbd_counter=UNKNOWN--3:lca_tree=g__Pseudomonas_E:length_avg=147.62820512820514:length_max=198.0:length_min=91.0:length_std=24.122060027772452:length_sum=23030.0:mismatch_avg=1.6602564102564104:mismatch_max=24.0:mismatch_min=0.0:mismatch_std=3.1304885630691945:mismatch_sum=259.0:name=N240898:qcovhsp_avg=99.65448717948719:qcovhsp_max=100.0:qcovhsp_min=95.5:qcovhsp_std=0.8525743141362493:qcovhsp_sum=15546.100000000002:qend_avg=147.65384615384616:qend_max=196.0:qend_min=91.0:qend_std=23.953086903537855:qend_sum=23034.0:qstart_avg=1.1282051282051282:qstart_max=4.0:qstart_min=1.0:qstart_std=0.4781408716422621:qstart_sum=176.0:ref_name_counter=GB_GCA_003428805.1_protein.faa_CP031729.1_610@PF00015_full_PFAM.361.577--1||RS_GCF_000019445.1_protein.faa_NC_010501.1_4702@PF00015_full_PFAM.392.626--5||RS_GCF_000397205.1_protein.faa_NC_021237.1_577@PF00015_full_PFAM.457.622--1||RS_GCF_000512695.2_protein.faa_NZ_AZRW02000026.1_59@PF00015_full_PFAM.402.621--2||RS_GCF_000761155.1_protein.faa_NZ_CP009533.1_2733@PF00015_full_PFAM.449.631--2||RS_GCF_000802155.2_protein.faa_NZ_JQGJ02000010.1_40@PF00015_full_PFAM.400.623--2||RS_GCF_001238485.1_protein.faa_NZ_LFQK01000027.1_118@PF00015_full_PFAM.402.622--7||RS_GCF_001269655.1_protein.faa_NZ_LHVE01000001.1_419@PF00015_full_PFAM.401.622--11||RS_GCF_001269885.1_protein.faa_NZ_LHVH01000007.1_112@PF00015_full_PFAM.401.622--1||RS_GCF_001297015.1_protein.faa_NZ_LIGE01000017.1_33@PF00015_full_PFAM.399.622--9||RS_GCF_001439785.1_protein.faa_NZ_JYLI01000004.1_214@PF00015_full_PFAM.449.622--1||RS_GCF_001623525.1_protein.faa_NZ_CP015225.1_3635@PF00015_full_PFAM.401.622--1||RS_GCF_001679645.1_protein.faa_NZ_LRUN01000023.1_77@PF00015_full_PFAM.404.622--1||RS_GCF_001941965.1_protein.faa_NZ_MKZO01000036.1_144@PF00015_full_PFAM.457.625--2||RS_GCF_002022265.1_protein.faa_NZ_MSDE01000002.1_223@PF00015_full_PFAM.411.622--2||RS_GCF_002094795.1_protein.faa_NZ_NBWC01000002.1_402@PF00015_full_PFAM.400.626--21||RS_GCF_002563895.1_protein.faa_NZ_PDJB01000001.1_543@PF00015_full_PFAM.457.622--1||RS_GCF_002806685.1_protein.faa_NZ_PHTD01000002.1_144@PF00015_full_PFAM.461.626--1||RS_GCF_002843585.1_protein.faa_NZ_CP025262.1_374@PF00015_full_PFAM.410.623--10||RS_GCF_002934665.1_protein.faa_NZ_NIRS01000010.1_153@PF00015_full_PFAM.403.622--1||RS_GCF_003024385.1_protein.faa_NZ_PVZN01000005.1_119@PF00015_full_PFAM.406.625--1||RS_GCF_004327285.1_protein.faa_NZ_QJUI01000001.1_99@PF00015_full_PFAM.414.622--1||RS_GCF_007713465.1_protein.faa_NZ_VMSG01000019.1_89@PF00015_full_PFAM.457.622--2||RS_GCF_007828215.1_protein.faa_NZ_VIUE01000003.1_133@PF00015_full_PFAM.497.660--8||RS_GCF_008801605.1_protein.faa_NZ_VZPJ01000006.1_136@PF00015_full_PFAM.457.623--1||RS_GCF_009659625.1_protein.faa_NZ_VOIW01000004.1_138@PF00015_full_PFAM.463.622--1||RS_GCF_009834545.1_protein.faa_NZ_CP019427.1_492@PF00015_full_PFAM.378.622--1||RS_GCF_012935715.1_protein.faa_NZ_CP052860.1_1530@PF00015_full_PFAM.460.622--1||RS_GCF_012974785.1_protein.faa_NZ_CP027561.1_523@PF00015_full_PFAM.402.622--7||RS_GCF_014235765.1_protein.faa_NZ_JACMYH010000004.1_345@PF00015_full_PFAM.395.631--2||RS_GCF_014236655.1_protein.faa_NZ_JACMYG010000001.1_203@PF00015_full_PFAM.378.622--1||RS_GCF_014268505.2_protein.faa_NZ_JABWQP020000004.1_170@PF00015_full_PFAM.403.622--2||RS_GCF_015354575.1_protein.faa_NZ_JACAFQ010000016.1_16@PF00015_full_PFAM.439.626--3||RS_GCF_016865545.1_protein.faa_NZ_JADBHH010000006.1_87@PF00015_full_PFAM.456.626--3||RS_GCF_017976235.1_protein.faa_NZ_JACVHC010000005.1_156@PF00015_full_PFAM.400.621--2||RS_GCF_900074915.1_protein.faa_NZ_LT222319.1_4668@PF00015_full_PFAM.457.622--1||RS_GCF_900102675.1_protein.faa_NZ_FMYX01000002.1_110@PF00015_full_PFAM.392.626--10||RS_GCF_900105485.1_protein.faa_NZ_LT629778.1_222@PF00015_full_PFAM.401.622--1||RS_GCF_900105555.1_protein.faa_NZ_FNTZ01000001.1_376@PF00015_full_PFAM.394.631--1||RS_GCF_900105675.1_protein.faa_NZ_LT629786.1_6125@PF00015_full_PFAM.456.622--4||RS_GCF_900105805.1_protein.faa_NZ_LT629788.1_4852@PF00015_full_PFAM.400.622--14||RS_GCF_900113505.1_protein.faa_NZ_FOPO01000001.1_134@PF00015_full_PFAM.401.622--4||RS_GCF_900187505.1_protein.faa_NZ_FYDL01000003.1_247@PF00015_full_PFAM.398.620--1||RS_GCF_900581005.1_protein.faa_NZ_UTCP01000422.1_138@PF00015_full_PFAM.402.622--2:scovhsp_avg=70.1076923076923:scovhsp_max=91.5:scovhsp_min=50.2:scovhsp_std=11.760439636622865:scovhsp_sum=10936.8:send_avg=181.06410256410257:send_max=230.0:send_min=91.0:send_std=31.91979454359852:send_sum=28246.0:sstart_avg=34.51923076923077:sstart_max=95.0:sstart_min=1.0:sstart_std=24.372769351390485:sstart_sum=5385.0],(((07042d43-6501-5c8a-9581-1824ee956888_6@MCPsignal.346.469:5e-09[&&NHX:Sample=rhizpot3:Type=capture:besthit=83.1:bitscore=168.0:capture_class=c__Gammaproteobacteria:capture_domain=d__Bacteria:capture_family=f__Pseudomonadaceae:capture_genus=g__Pseudomonas_E:capture_order=o__Pseudomonadales:capture_phylum=p__Proteobacteria:capture_species=s__Pseudomonas_E crudilactis:evalue=2.69e-53:gapopen=2.0:heptad=MCP-40H:length=124.0:mismatch=19.0:qcovhsp=100.0:qend=123.0:qstart=1.0:ref_name=RS_GCF_001648775.1_protein.faa_NZ_LVEJ01000003.1_319@PF00015_full_PFAM.400.622:scovhsp=55.4:send=135.0:sstart=13.0],bfede909-4f44-408d-916c-2ee4b60ccb0f_4@MCPsignal.146.223:0.0921502[&&NHX:Sample=rhiztom3:Type=capture:capture_class=c__Clostridia:capture_domain=d__Bacteria:capture_family=f__Oscillospiraceae:capture_genus=g__Enterenecus:capture_order=o__Oscillospirales:capture_phylum=p__Firmicutes_A:capture_species=s__Enterenecus sp910577525:heptad=MCP-40H])0.996:0.202071[&&NHX:Sample_counter=rhizpot3--1||rhiztom3--1:Type_counter=capture--2:besthit_avg=83.1:besthit_max=83.1:besthit_min=83.1:besthit_std=0:besthit_sum=83.1:bitscore_avg=168.0:bitscore_max=168.0:bitscore_min=168.0:bitscore_std=0:bitscore_sum=168.0:capture_class_counter=c__Clostridia--1||c__Gammaproteobacteria--1:capture_domain_counter=d__Bacteria--2:capture_family_counter=f__Oscillospiraceae--1||f__Pseudomonadaceae--1:capture_genus_counter=g__Enterenecus--1||g__Pseudomonas_E--1:capture_order_counter=o__Oscillospirales--1||o__Pseudomonadales--1:capture_phylum_counter=p__Firmicutes_A--1||p__Proteobacteria--1:capture_species_counter=s__Enterenecus sp910577525--1||s__Pseudomonas_E crudilactis--1:evalue_avg=2.69e-53:evalue_max=2.69e-53:evalue_min=2.69e-53:evalue_std=0:evalue_sum=2.69e-53:gapopen_avg=2.0:gapopen_max=2.0:gapopen_min=2.0:gapopen_std=0:gapopen_sum=2.0:gtdb_class_counter=:gtdb_domain_counter=:gtdb_family_counter=:gtdb_genus_counter=:gtdb_order_counter=:gtdb_phylum_counter=:gtdb_species_counter=:heptad_counter=MCP-40H--2:lbd_counter=:length_avg=124.0:length_max=124.0:length_min=124.0:length_std=0:length_sum=124.0:mismatch_avg=19.0:mismatch_max=19.0:mismatch_min=19.0:mismatch_std=0:mismatch_sum=19.0:name=N240901:qcovhsp_avg=100.0:qcovhsp_max=100.0:qcovhsp_min=100.0:qcovhsp_std=0:qcovhsp_sum=100.0:qend_avg=123.0:qend_max=123.0:qend_min=123.0:qend_std=0:qend_sum=123.0:qstart_avg=1.0:qstart_max=1.0:qstart_min=1.0:qstart_std=0:qstart_sum=1.0:ref_name_counter=RS_GCF_001648775.1_protein.faa_NZ_LVEJ01000003.1_319@PF00015_full_PFAM.400.622--1:scovhsp_avg=55.4:scovhsp_max=55.4:scovhsp_min=55.4:scovhsp_std=0:scovhsp_sum=55.4:send_avg=135.0:send_max=135.0:send_min=135.0:send_std=0:send_sum=135.0:sstart_avg=13.0:sstart_max=13.0:sstart_min=13.0:sstart_std=0:sstart_sum=13.0],((d919969d-d917-4007-9787-a9ba176ed3bd_4@MCPsignal.23.101:0.027925[&&NHX:Sample=rhiztom1:Type=capture:capture_class=c__Gammaproteobacteria:capture_domain=d__Bacteria:capture_family=f__Pseudomonadaceae:capture_genus=g__Pseudomonas_E:capture_order=o__Pseudomonadales:capture_phylum=p__Proteobacteria:capture_species=s__Pseudomonas_E putida_H:heptad=MCP-40H],(5650d395-d446-4fbc-bb0a-721f0f7d85ed_4@MCPsignal.42.133:0.0467968[&&NHX:Sample=rhiztom1:Type=capture:besthit=95.6:bitscore=150.0:capture_class=c__Gammaproteobacteria:capture_domain=d__Bacteria:capture_family=f__Pseudomonadaceae:capture_genus=g__Pseudomonas_E:capture_order=o__Pseudomonadales:capture_phylum=p__Proteobacteria:capture_species=s__Pseudomonas_E soli:evalue=7.95e-48:gapopen=0.0:heptad=MCP-40H:length=91.0:mismatch=4.0:qcovhsp=100.0:qend=91.0:qstart=1.0:ref_name=RS_GCF_016861355.1_protein.faa_NZ_AP023348.1_4947@PF00015_full_PFAM.244.405:scovhsp=56.5:send=121.0:sstart=31.0],ddbd7cb3-df65-4fa1-9087-d5ff47e7f93a_4@MCPsignal.51.197:0.210793[&&NHX:Sample=rhiztom3:Type=capture:besthit=70.5:bitscore=162.0:capture_class=c__Gammaproteobacteria:capture_domain=d__Bacteria:capture_family=f__Pseudomonadaceae:capture_genus=g__Pseudomonas_E:capture_order=o__Pseudomonadales:capture_phylum=p__Proteobacteria:capture_species=s__Pseudomonas_E asiatica:evalue=1.03e-50:gapopen=0.0:heptad=MCP-40H:length=146.0:mismatch=43.0:qcovhsp=100.0:qend=146.0:qstart=1.0:ref_name=GB_GCA_003428805.1_protein.faa_CP031729.1_610@PF00015_full_PFAM.361.577:scovhsp=67.6:send=148.0:sstart=3.0])0.843:0.0463219[&&NHX:Sample_counter=rhiztom1--1||rhiztom3--1:Type_counter=capture--2:besthit_avg=83.05:besthit_max=95.6:besthit_min=70.5:besthit_std=17.74838020778234:besthit_sum=166.1:bitscore_avg=156.0:bitscore_max=162.0:bitscore_min=150.0:bitscore_std=8.48528137423857:bitscore_sum=312.0:capture_class_counter=c__Gammaproteobacteria--2:capture_domain_counter=d__Bacteria--2:capture_family_counter=f__Pseudomonadaceae--2:capture_genus_counter=g__Pseudomonas_E--2:capture_order_counter=o__Pseudomonadales--2:capture_phylum_counter=p__Proteobacteria--2:capture_species_counter=s__Pseudomonas_E asiatica--1||s__Pseudomonas_E soli--1:evalue_avg=3.98015e-48:evalue_max=7.95e-48:evalue_min=1.03e-50:evalue_std=5.614215710586831e-48:evalue_sum=7.9603e-48:gapopen_avg=0.0:gapopen_max=0.0:gapopen_min=0.0:gapopen_std=0.0:gapopen_sum=0.0:gtdb_class_counter=:gtdb_domain_counter=:gtdb_family_counter=:gtdb_genus_counter=:gtdb_order_counter=:gtdb_phylum_counter=:gtdb_species_counter=:heptad_counter=MCP-40H--2:lbd_counter=:length_avg=118.5:length_max=146.0:length_min=91.0:length_std=38.890872965260115:length_sum=237.0:mismatch_avg=23.5:mismatch_max=43.0:mismatch_min=4.0:mismatch_std=27.577164466275352:mismatch_sum=47.0:name=N240905:qcovhsp_avg=100.0:qcovhsp_max=100.0:qcovhsp_min=100.0:qcovhsp_std=0.0:qcovhsp_sum=200.0:qend_avg=118.5:qend_max=146.0:qend_min=91.0:qend_std=38.890872965260115:qend_sum=237.0:qstart_avg=1.0:qstart_max=1.0:qstart_min=1.0:qstart_std=0.0:qstart_sum=2.0:ref_name_counter=GB_GCA_003428805.1_protein.faa_CP031729.1_610@PF00015_full_PFAM.361.577--1||RS_GCF_016861355.1_protein.faa_NZ_AP023348.1_4947@PF00015_full_PFAM.244.405--1:scovhsp_avg=62.05:scovhsp_max=67.6:scovhsp_min=56.5:scovhsp_std=7.848885271170674:scovhsp_sum=124.1:send_avg=134.5:send_max=148.0:send_min=121.0:send_std=19.091883092036785:send_sum=269.0:sstart_avg=17.0:sstart_max=31.0:sstart_min=3.0:sstart_std=19.79898987322333:sstart_sum=34.0])0:5e-09[&&NHX:Sample_counter=rhiztom1--2||rhiztom3--1:Type_counter=capture--3:besthit_avg=83.05:besthit_max=95.6:besthit_min=70.5:besthit_std=17.74838020778234:besthit_sum=166.1:bitscore_avg=156.0:bitscore_max=162.0:bitscore_min=150.0:bitscore_std=8.48528137423857:bitscore_sum=312.0:capture_class_counter=c__Gammaproteobacteria--3:capture_domain_counter=d__Bacteria--3:capture_family_counter=f__Pseudomonadaceae--3:capture_genus_counter=g__Pseudomonas_E--3:capture_order_counter=o__Pseudomonadales--3:capture_phylum_counter=p__Proteobacteria--3:capture_species_counter=s__Pseudomonas_E asiatica--1||s__Pseudomonas_E putida_H--1||s__Pseudomonas_E soli--1:evalue_avg=3.98015e-48:evalue_max=7.95e-48:evalue_min=1.03e-50:evalue_std=5.614215710586831e-48:evalue_sum=7.9603e-48:gapopen_avg=0.0:gapopen_max=0.0:gapopen_min=0.0:gapopen_std=0.0:gapopen_sum=0.0:gtdb_class_counter=:gtdb_domain_counter=:gtdb_family_counter=:gtdb_genus_counter=:gtdb_order_counter=:gtdb_phylum_counter=:gtdb_species_counter=:heptad_counter=MCP-40H--3:lbd_counter=:length_avg=118.5:length_max=146.0:length_min=91.0:length_std=38.890872965260115:length_sum=237.0:mismatch_avg=23.5:mismatch_max=43.0:mismatch_min=4.0:mismatch_std=27.577164466275352:mismatch_sum=47.0:name=N240906:qcovhsp_avg=100.0:qcovhsp_max=100.0:qcovhsp_min=100.0:qcovhsp_std=0.0:qcovhsp_sum=200.0:qend_avg=118.5:qend_max=146.0:qend_min=91.0:qend_std=38.890872965260115:qend_sum=237.0:qstart_avg=1.0:qstart_max=1.0:qstart_min=1.0:qstart_std=0.0:qstart_sum=2.0:ref_name_counter=GB_GCA_003428805.1_protein.faa_CP031729.1_610@PF00015_full_PFAM.361.577--1||RS_GCF_016861355.1_protein.faa_NZ_AP023348.1_4947@PF00015_full_PFAM.244.405--1:scovhsp_avg=62.05:scovhsp_max=67.6:scovhsp_min=56.5:scovhsp_std=7.848885271170674:scovhsp_sum=124.1:send_avg=134.5:send_max=148.0:send_min=121.0:send_std=19.091883092036785:send_sum=269.0:sstart_avg=17.0:sstart_max=31.0:sstart_min=3.0:sstart_std=19.79898987322333:sstart_sum=34.0],3bc52220-cca3-4679-8831-1787bdaab0cb_2@MCPsignal.280.371:5e-09[&&NHX:Sample=rhiztom1:Type=capture:capture_class=c__Gammaproteobacteria:capture_domain=d__Bacteria:capture_family=f__Pseudomonadaceae:capture_genus=g__Pseudomonas_E:capture_order=o__Pseudomonadales:capture_phylum=p__Proteobacteria:capture_species=s__Pseudomonas_E putida_H:heptad=MCP-40H])0.684:0.0126587[&&NHX:Sample_counter=rhiztom1--3||rhiztom3--1:Type_counter=capture--4:besthit_avg=83.05:besthit_max=95.6:besthit_min=70.5:besthit_std=17.74838020778234:besthit_sum=166.1:bitscore_avg=156.0:bitscore_max=162.0:bitscore_min=150.0:bitscore_std=8.48528137423857:bitscore_sum=312.0:capture_class_counter=c__Gammaproteobacteria--4:capture_domain_counter=d__Bacteria--4:capture_family_counter=f__Pseudomonadaceae--4:capture_genus_counter=g__Pseudomonas_E--4:capture_order_counter=o__Pseudomonadales--4:capture_phylum_counter=p__Proteobacteria--4:capture_species_counter=s__Pseudomonas_E asiatica--1||s__Pseudomonas_E putida_H--2||s__Pseudomonas_E soli--1:evalue_avg=3.98015e-48:evalue_max=7.95e-48:evalue_min=1.03e-50:evalue_std=5.614215710586831e-48:evalue_sum=7.9603e-48:gapopen_avg=0.0:gapopen_max=0.0:gapopen_min=0.0:gapopen_std=0.0:gapopen_sum=0.0:gtdb_class_counter=:gtdb_domain_counter=:gtdb_family_counter=:gtdb_genus_counter=:gtdb_order_counter=:gtdb_phylum_counter=:gtdb_species_counter=:heptad_counter=MCP-40H--4:lbd_counter=:length_avg=118.5:length_max=146.0:length_min=91.0:length_std=38.890872965260115:length_sum=237.0:mismatch_avg=23.5:mismatch_max=43.0:mismatch_min=4.0:mismatch_std=27.577164466275352:mismatch_sum=47.0:name=N240908:qcovhsp_avg=100.0:qcovhsp_max=100.0:qcovhsp_min=100.0:qcovhsp_std=0.0:qcovhsp_sum=200.0:qend_avg=118.5:qend_max=146.0:qend_min=91.0:qend_std=38.890872965260115:qend_sum=237.0:qstart_avg=1.0:qstart_max=1.0:qstart_min=1.0:qstart_std=0.0:qstart_sum=2.0:ref_name_counter=GB_GCA_003428805.1_protein.faa_CP031729.1_610@PF00015_full_PFAM.361.577--1||RS_GCF_016861355.1_protein.faa_NZ_AP023348.1_4947@PF00015_full_PFAM.244.405--1:scovhsp_avg=62.05:scovhsp_max=67.6:scovhsp_min=56.5:scovhsp_std=7.848885271170674:scovhsp_sum=124.1:send_avg=134.5:send_max=148.0:send_min=121.0:send_std=19.091883092036785:send_sum=269.0:sstart_avg=17.0:sstart_max=31.0:sstart_min=3.0:sstart_std=19.79898987322333:sstart_sum=34.0])0.717:0.0390811[&&NHX:Sample_counter=rhizpot3--1||rhiztom1--3||rhiztom3--2:Type_counter=capture--6:besthit_avg=83.06666666666666:besthit_max=95.6:besthit_min=70.5:besthit_std=12.55003320048729:besthit_sum=249.2:bitscore_avg=160.0:bitscore_max=168.0:bitscore_min=150.0:bitscore_std=9.16515138991168:bitscore_sum=480.0:capture_class_counter=c__Clostridia--1||c__Gammaproteobacteria--5:capture_domain_counter=d__Bacteria--6:capture_family_counter=f__Oscillospiraceae--1||f__Pseudomonadaceae--5:capture_genus_counter=g__Enterenecus--1||g__Pseudomonas_E--5:capture_order_counter=o__Oscillospirales--1||o__Pseudomonadales--5:capture_phylum_counter=p__Firmicutes_A--1||p__Proteobacteria--5:capture_species_counter=s__Enterenecus sp910577525--1||s__Pseudomonas_E asiatica--1||s__Pseudomonas_E crudilactis--1||s__Pseudomonas_E putida_H--2||s__Pseudomonas_E soli--1:evalue_avg=2.6534422999999998e-48:evalue_max=7.95e-48:evalue_min=2.69e-53:evalue_std=4.5869563968080046e-48:evalue_sum=7.9603269e-48:gapopen_avg=0.6666666666666666:gapopen_max=2.0:gapopen_min=0.0:gapopen_std=1.1547005383792517:gapopen_sum=2.0:gtdb_class_counter=:gtdb_domain_counter=:gtdb_family_counter=:gtdb_genus_counter=:gtdb_order_counter=:gtdb_phylum_counter=:gtdb_species_counter=:heptad_counter=MCP-40H--6:lbd_counter=:length_avg=120.33333333333333:length_max=146.0:length_min=91.0:length_std=27.682726262659415:length_sum=361.0:mismatch_avg=22.0:mismatch_max=43.0:mismatch_min=4.0:mismatch_std=19.672315572906:mismatch_sum=66.0:name=N240909:qcovhsp_avg=100.0:qcovhsp_max=100.0:qcovhsp_min=100.0:qcovhsp_std=0.0:qcovhsp_sum=300.0:qend_avg=120.0:qend_max=146.0:qend_min=91.0:qend_std=27.622454633866266:qend_sum=360.0:qstart_avg=1.0:qstart_max=1.0:qstart_min=1.0:qstart_std=0.0:qstart_sum=3.0:ref_name_counter=GB_GCA_003428805.1_protein.faa_CP031729.1_610@PF00015_full_PFAM.361.577--1||RS_GCF_001648775.1_protein.faa_NZ_LVEJ01000003.1_319@PF00015_full_PFAM.400.622--1||RS_GCF_016861355.1_protein.faa_NZ_AP023348.1_4947@PF00015_full_PFAM.244.405--1:scovhsp_avg=59.833333333333336:scovhsp_max=67.6:scovhsp_min=55.4:scovhsp_std=6.74858009757114:scovhsp_sum=179.5:send_avg=134.66666666666666:send_max=148.0:send_min=121.0:send_std=13.503086067019394:send_sum=404.0:sstart_avg=15.666666666666666:sstart_max=31.0:sstart_min=3.0:sstart_std=14.189197769195175:sstart_sum=47.0],77fa7fd1-247a-4f92-989c-ebb1e6ad3614_3@MCPsignal.199.286:5e-09[&&NHX:Sample=rhiztom3:Type=capture:capture_class=c__Gammaproteobacteria:capture_domain=d__Bacteria:capture_family=f__Pseudomonadaceae:capture_genus=g__Pseudomonas_E:capture_order=o__Pseudomonadales:capture_phylum=p__Proteobacteria:capture_species=s__Pseudomonas_E asiatica:heptad=MCP-40H])0.779:0.0186509[&&NHX:Sample_counter=rhizpot3--1||rhiztom1--3||rhiztom3--3:Type_counter=capture--7:besthit_avg=83.06666666666666:besthit_max=95.6:besthit_min=70.5:besthit_std=12.55003320048729:besthit_sum=249.2:bitscore_avg=160.0:bitscore_max=168.0:bitscore_min=150.0:bitscore_std=9.16515138991168:bitscore_sum=480.0:capture_class_counter=c__Clostridia--1||c__Gammaproteobacteria--6:capture_domain_counter=d__Bacteria--7:capture_family_counter=f__Oscillospiraceae--1||f__Pseudomonadaceae--6:capture_genus_counter=g__Enterenecus--1||g__Pseudomonas_E--6:capture_order_counter=o__Oscillospirales--1||o__Pseudomonadales--6:capture_phylum_counter=p__Firmicutes_A--1||p__Proteobacteria--6:capture_species_counter=s__Enterenecus sp910577525--1||s__Pseudomonas_E asiatica--2||s__Pseudomonas_E crudilactis--1||s__Pseudomonas_E putida_H--2||s__Pseudomonas_E soli--1:evalue_avg=2.6534422999999998e-48:evalue_max=7.95e-48:evalue_min=2.69e-53:evalue_std=4.5869563968080046e-48:evalue_sum=7.9603269e-48:gapopen_avg=0.6666666666666666:gapopen_max=2.0:gapopen_min=0.0:gapopen_std=1.1547005383792517:gapopen_sum=2.0:gtdb_class_counter=:gtdb_domain_counter=:gtdb_family_counter=:gtdb_genus_counter=:gtdb_order_counter=:gtdb_phylum_counter=:gtdb_species_counter=:heptad_counter=MCP-40H--7:lbd_counter=:length_avg=120.33333333333333:length_max=146.0:length_min=91.0:length_std=27.682726262659415:length_sum=361.0:mismatch_avg=22.0:mismatch_max=43.0:mismatch_min=4.0:mismatch_std=19.672315572906:mismatch_sum=66.0:name=N240911:qcovhsp_avg=100.0:qcovhsp_max=100.0:qcovhsp_min=100.0:qcovhsp_std=0.0:qcovhsp_sum=300.0:qend_avg=120.0:qend_max=146.0:qend_min=91.0:qend_std=27.622454633866266:qend_sum=360.0:qstart_avg=1.0:qstart_max=1.0:qstart_min=1.0:qstart_std=0.0:qstart_sum=3.0:ref_name_counter=GB_GCA_003428805.1_protein.faa_CP031729.1_610@PF00015_full_PFAM.361.577--1||RS_GCF_001648775.1_protein.faa_NZ_LVEJ01000003.1_319@PF00015_full_PFAM.400.622--1||RS_GCF_016861355.1_protein.faa_NZ_AP023348.1_4947@PF00015_full_PFAM.244.405--1:scovhsp_avg=59.833333333333336:scovhsp_max=67.6:scovhsp_min=55.4:scovhsp_std=6.74858009757114:scovhsp_sum=179.5:send_avg=134.66666666666666:send_max=148.0:send_min=121.0:send_std=13.503086067019394:send_sum=404.0:sstart_avg=15.666666666666666:sstart_max=31.0:sstart_min=3.0:sstart_std=14.189197769195175:sstart_sum=47.0])0:5e-09[&&NHX:Sample_counter=rhizpot1--72||rhizpot2--16||rhizpot3--22||rhiztom1--33||rhiztom2--14||rhiztom3--51:Type_counter=GTDB--469||capture--208:besthit_avg=98.47735849056603:besthit_max=100.0:besthit_min=70.5:besthit_std=3.3322916531735887:besthit_sum=15657.9:bitscore_avg=249.28301886792454:bitscore_max=334.0:bitscore_min=150.0:bitscore_std=40.84954364671913:bitscore_sum=39636.0:capture_class_counter=c__Actinomycetia--1||c__Alphaproteobacteria--7||c__Bacilli--4||c__Campylobacteria--1||c__Clostridia--3||c__Desulfovibrionia--1||c__Gammaproteobacteria--189||c__Holophagae--2:capture_domain_counter=d__Bacteria--208:capture_family_counter=f__Aeromonadaceae--1||f__Brevibacillaceae--1||f__Caulobacteraceae--2||f__Competibacteraceae--1||f__Desulfovibrionaceae--1||f__Exiguobacteraceae--1||f__Holophagaceae--2||f__Lachnospiraceae--1||f__Magnetospirillaceae--2||f__Micromonosporaceae--1||f__Natronospirillaceae--1||f__Oscillospiraceae--1||f__Paenibacillaceae--2||f__Pseudomonadaceae--178||f__QNZT01--1||f__Rhodocyclaceae--5||f__Ruminococcaceae--1||f__Steroidobacteraceae--1||f__Thalassobaculaceae--1||f__Thiohalomonadaceae--1||f__UXAT02--1||f__Vibrionaceae--1||f__Xanthobacteraceae--1:capture_genus_counter=g__Actinoplanes--1||g__Aeromonas--1||g__Azoarcus--1||g__Azonexus--4||g__Blastochloris--1||g__CAG-353--1||g__CAHJWH01--2||g__CFH-S0501--1||g__Cohnella--1||g__Contendobacter--1||g__Defluviicoccus_A--1||g__Enterenecus--1||g__Exiguobacterium--1||g__Geothrix--2||g__Muricomes--1||g__Natronospirillum--1||g__Nisaea--1||g__Paenibacillus_J--1||g__Phaeospirillum--2||g__Pseudodesulfovibrio--1||g__Pseudomonas_A--1||g__Pseudomonas_E--177||g__QNZT01--1||g__SZUA-493--1||g__Steroidobacter--1||g__Vibrio--1:capture_order_counter=o__Brevibacillales--1||o__Burkholderiales--5||o__Campylobacterales--1||o__Caulobacterales--2||o__Competibacterales--1||o__Desulfovibrionales--1||o__Enterobacterales--2||o__Exiguobacterales--1||o__Holophagales--2||o__Lachnospirales--1||o__Mycobacteriales--1||o__Oscillospirales--2||o__Paenibacillales--2||o__Pseudomonadales--179||o__Rhizobiales--1||o__Rhodospirillales--3||o__Steroidobacterales--1||o__Thalassobaculales--1||o__Thiohalomonadales--1:capture_phylum_counter=p__Acidobacteriota--2||p__Actinobacteriota--1||p__Campylobacterota--1||p__Desulfobacterota_I--1||p__Firmicutes--4||p__Firmicutes_A--3||p__Proteobacteria--196:capture_species_counter=s__Actinoplanes ianthinogenes--1||s__Aeromonas fluvialis--1||s__Azoarcus olearius--1||s__Azonexus sp002470165--4||s__Blastochloris viridis--1||s__CAG-353 sp018110985--1||s__CAHJWH01 sp009765965--2||s__CFH-S0501 sp011059135--1||s__Cohnella panacarvi--1||s__Contendobacter sp012031845--1||s__Defluviicoccus_A seviourii--1||s__Enterenecus sp910577525--1||s__Exiguobacterium profundum_A--1||s__Geothrix sp017859995--1||s__Geothrix sp903839205--1||s__Muricomes contortus_C--1||s__Natronospirillum operosum--1||s__Nisaea sp017640745--1||s__Paenibacillus_J dauci--1||s__Phaeospirillum sp903853455--2||s__Pseudodesulfovibrio sp012516435--1||s__Pseudomonas_A sp003488145--1||s__Pseudomonas_E asiatica--2||s__Pseudomonas_E atacamensis--12||s__Pseudomonas_E baltica--2||s__Pseudomonas_E brassicae--4||s__Pseudomonas_E crudilactis--1||s__Pseudomonas_E fluorescens_BC--1||s__Pseudomonas_E frederiksbergensis_A--4||s__Pseudomonas_E gingeri_A--2||s__Pseudomonas_E gozinkensis--1||s__Pseudomonas_E guariconensis--11||s__Pseudomonas_E iridis--2||s__Pseudomonas_E koreensis_B--1||s__Pseudomonas_E koreensis_C--5||s__Pseudomonas_E lactis--1||s__Pseudomonas_E moraviensis_A--9||s__Pseudomonas_E paracarnis--3||s__Pseudomonas_E putida_E--6||s__Pseudomonas_E putida_H--2||s__Pseudomonas_E putida_K--25||s__Pseudomonas_E putida_R--1||s__Pseudomonas_E qingdaonensis--2||s__Pseudomonas_E seleniipraecipitans--1||s__Pseudomonas_E silesiensis--1||s__Pseudomonas_E soli--1||s__Pseudomonas_E sp000242655--1||s__Pseudomonas_E sp001297015--14||s__Pseudomonas_E sp001984065--2||s__Pseudomonas_E sp002843585--10||s__Pseudomonas_E sp003033885--5||s__Pseudomonas_E sp009834515--1||s__Pseudomonas_E sp014268745--28||s__Pseudomonas_E sp016865545--3||s__Pseudomonas_E sp900187445--1||s__Pseudomonas_E sp900581005--5||s__Pseudomonas_E sp900589395--3||s__Pseudomonas_E thivervalensis--2||s__Pseudomonas_E trivialis_B--2||s__QNZT01 sp003978455--1||s__SZUA-493 sp003251535--1||s__Steroidobacter denitrificans--1||s__Vibrio anguillarum--1:evalue_avg=5.006718676935318e-50:evalue_max=7.95e-48:evalue_min=9.4e-118:evalue_std=6.3047117815853554e-49:evalue_sum=7.960682696327156e-48:gapopen_avg=0.1509433962264151:gapopen_max=3.0:gapopen_min=0.0:gapopen_std=0.423796572367472:gapopen_sum=24.0:gtdb_class_counter=c__Alphaproteobacteria--1||c__Gammaproteobacteria--468:gtdb_domain_counter=d__Bacteria--469:gtdb_family_counter=f__Pseudomonadaceae--468||f__Sphingomonadaceae--1:gtdb_genus_counter=g__Pseudomonas_B--1||g__Pseudomonas_E--466||g__Pseudomonas_L--1||g__Sphingomonas_N--1:gtdb_order_counter=o__Pseudomonadales--468||o__Sphingomonadales--1:gtdb_phylum_counter=p__Proteobacteria--469:gtdb_species_counter=s__Pseudomonas_B sp001512295--1||s__Pseudomonas_E abietaniphila--1||s__Pseudomonas_E agarici--1||s__Pseudomonas_E alkylphenolica--1||s__Pseudomonas_E alkylphenolica_A--1||s__Pseudomonas_E alkylphenolica_B--1||s__Pseudomonas_E allokribbensis--1||s__Pseudomonas_E amygdali--1||s__Pseudomonas_E anatoliensis--1||s__Pseudomonas_E antarctica--1||s__Pseudomonas_E antarctica_A--1||s__Pseudomonas_E arsenicoxydans--1||s__Pseudomonas_E arsenicoxydans_A--1||s__Pseudomonas_E asplenii--1||s__Pseudomonas_E asplenii_A--1||s__Pseudomonas_E asturiensis--1||s__Pseudomonas_E atacamensis--1||s__Pseudomonas_E azotoformans--1||s__Pseudomonas_E azotoformans_A--1||s__Pseudomonas_E azotoformans_B--1||s__Pseudomonas_E baetica--1||s__Pseudomonas_E baltica--1||s__Pseudomonas_E batumici--1||s__Pseudomonas_E bijieensis--1||s__Pseudomonas_E bohemica--1||s__Pseudomonas_E brassicacearum--1||s__Pseudomonas_E brassicacearum_A--1||s__Pseudomonas_E brassicacearum_D--1||s__Pseudomonas_E brassicacearum_E--1||s__Pseudomonas_E brenneri--1||s__Pseudomonas_E bubulae--1||s__Pseudomonas_E canadensis--1||s__Pseudomonas_E cannabina--1||s__Pseudomonas_E capeferrum_A--1||s__Pseudomonas_E capsici--1||s__Pseudomonas_E caricapapayae--1||s__Pseudomonas_E caspiana--1||s__Pseudomonas_E cedrina--1||s__Pseudomonas_E cerasi--1||s__Pseudomonas_E chlororaphis--1||s__Pseudomonas_E chlororaphis_D--1||s__Pseudomonas_E chlororaphis_E--1||s__Pseudomonas_E chlororaphis_F--1||s__Pseudomonas_E chlororaphis_G--1||s__Pseudomonas_E cichorii--1||s__Pseudomonas_E cichorii_B--1||s__Pseudomonas_E cichorii_C--1||s__Pseudomonas_E cichorii_D--1||s__Pseudomonas_E coleopterorum--1||s__Pseudomonas_E congelans--1||s__Pseudomonas_E corrugata--1||s__Pseudomonas_E costantinii--1||s__Pseudomonas_E cremoricolorata--1||s__Pseudomonas_E cremoricolorata_A--1||s__Pseudomonas_E cremoris--1||s__Pseudomonas_E crudilactis--1||s__Pseudomonas_E cyclaminis--1||s__Pseudomonas_E deceptionensis--1||s__Pseudomonas_E donghuensis--1||s__Pseudomonas_E edaphica--1||s__Pseudomonas_E endophytica--1||s__Pseudomonas_E entomophila--1||s__Pseudomonas_E entomophila_C--1||s__Pseudomonas_E extremaustralis--1||s__Pseudomonas_E extremorientalis--1||s__Pseudomonas_E fildesensis--1||s__Pseudomonas_E floridensis--1||s__Pseudomonas_E fluorescens--1||s__Pseudomonas_E fluorescens_A--1||s__Pseudomonas_E fluorescens_AA--1||s__Pseudomonas_E fluorescens_AJ--1||s__Pseudomonas_E fluorescens_AM--1||s__Pseudomonas_E fluorescens_AN--1||s__Pseudomonas_E fluorescens_AO--1||s__Pseudomonas_E fluorescens_AP--1||s__Pseudomonas_E fluorescens_AQ--1||s__Pseudomonas_E fluorescens_B--1||s__Pseudomonas_E fluorescens_BA--1||s__Pseudomonas_E fluorescens_BB--1||s__Pseudomonas_E fluorescens_BC--1||s__Pseudomonas_E fluorescens_BD--1||s__Pseudomonas_E fluorescens_BE--1||s__Pseudomonas_E fluorescens_BF--1||s__Pseudomonas_E fluorescens_BG--1||s__Pseudomonas_E fluorescens_BH--1||s__Pseudomonas_E fluorescens_BI--1||s__Pseudomonas_E fluorescens_BJ--1||s__Pseudomonas_E fluorescens_BM--1||s__Pseudomonas_E fluorescens_BN--1||s__Pseudomonas_E fluorescens_BO--1||s__Pseudomonas_E fluorescens_BP--1||s__Pseudomonas_E fluorescens_BQ--1||s__Pseudomonas_E fluorescens_BR--1||s__Pseudomonas_E fluorescens_BT--1||s__Pseudomonas_E fluorescens_BU--1||s__Pseudomonas_E fluorescens_BV--1||s__Pseudomonas_E fluorescens_BW--1||s__Pseudomonas_E fluorescens_BX--1||s__Pseudomonas_E fluorescens_BY--1||s__Pseudomonas_E fluorescens_C--1||s__Pseudomonas_E fluorescens_E--1||s__Pseudomonas_E fluorescens_G--1||s__Pseudomonas_E fluorescens_H--1||s__Pseudomonas_E fluorescens_K--1||s__Pseudomonas_E fluorescens_M--1||s__Pseudomonas_E fluorescens_O--1||s__Pseudomonas_E fluorescens_Q--1||s__Pseudomonas_E fluorescens_S--1||s__Pseudomonas_E fluorescens_T--1||s__Pseudomonas_E fluorescens_W--1||s__Pseudomonas_E fluorescens_X--1||s__Pseudomonas_E fluvialis--1||s__Pseudomonas_E foliumensis--1||s__Pseudomonas_E fragi--1||s__Pseudomonas_E fragi_D--1||s__Pseudomonas_E frederiksbergensis--1||s__Pseudomonas_E frederiksbergensis_A--1||s__Pseudomonas_E frederiksbergensis_B--1||s__Pseudomonas_E frederiksbergensis_D--1||s__Pseudomonas_E frederiksbergensis_F--1||s__Pseudomonas_E frederiksbergensis_G--1||s__Pseudomonas_E frederiksbergensis_H--1||s__Pseudomonas_E frederiksbergensis_I--1||s__Pseudomonas_E fulgida--1||s__Pseudomonas_E fulva_C--1||s__Pseudomonas_E fuscovaginae_A--1||s__Pseudomonas_E fuscovaginae_B--1||s__Pseudomonas_E gessardii--1||s__Pseudomonas_E gingeri_A--1||s__Pseudomonas_E gingeri_B--1||s__Pseudomonas_E gingeri_C--1||s__Pseudomonas_E gingeri_D--1||s__Pseudomonas_E glycinae--1||s__Pseudomonas_E gozinkensis--1||s__Pseudomonas_E graminis--1||s__Pseudomonas_E graminis_B--1||s__Pseudomonas_E graminis_C--1||s__Pseudomonas_E graminis_D--1||s__Pseudomonas_E granadensis--1||s__Pseudomonas_E gregormendelii--1||s__Pseudomonas_E grimontii--1||s__Pseudomonas_E guariconensis--1||s__Pseudomonas_E guariconensis_A--1||s__Pseudomonas_E haemolytica--1||s__Pseudomonas_E helleri--1||s__Pseudomonas_E helleri_A--1||s__Pseudomonas_E helmanticensis--1||s__Pseudomonas_E huaxiensis--1||s__Pseudomonas_E iridis--1||s__Pseudomonas_E japonica--1||s__Pseudomonas_E japonica_A--1||s__Pseudomonas_E jessenii--1||s__Pseudomonas_E kairouanensis--1||s__Pseudomonas_E kielensis--1||s__Pseudomonas_E kilonensis--1||s__Pseudomonas_E kilonensis_B--1||s__Pseudomonas_E kitaguniensis--1||s__Pseudomonas_E koreensis--1||s__Pseudomonas_E koreensis_A--1||s__Pseudomonas_E koreensis_B--1||s__Pseudomonas_E koreensis_C--1||s__Pseudomonas_E koreensis_E--1||s__Pseudomonas_E kribbensis--1||s__Pseudomonas_E lactis--1||s__Pseudomonas_E laurentiana--1||s__Pseudomonas_E laurylsulfatiphila--1||s__Pseudomonas_E laurylsulfativorans--1||s__Pseudomonas_E libanensis--1||s__Pseudomonas_E lini--1||s__Pseudomonas_E lundensis--1||s__Pseudomonas_E lundensis_A--1||s__Pseudomonas_E lurida--1||s__Pseudomonas_E lutea--1||s__Pseudomonas_E mandelii--1||s__Pseudomonas_E mandelii_B--1||s__Pseudomonas_E mandelii_C--1||s__Pseudomonas_E mandelii_D--1||s__Pseudomonas_E marginalis--1||s__Pseudomonas_E marginalis_B--1||s__Pseudomonas_E massiliensis--1||s__Pseudomonas_E mediterranea--1||s__Pseudomonas_E migulae--1||s__Pseudomonas_E mohnii--1||s__Pseudomonas_E moorei--1||s__Pseudomonas_E moraviensis_A--1||s__Pseudomonas_E mosselii--1||s__Pseudomonas_E mosselii_B--1||s__Pseudomonas_E mosselii_C--1||s__Pseudomonas_E mucidolens--1||s__Pseudomonas_E mucoides--1||s__Pseudomonas_E nabeulensis--1||s__Pseudomonas_E neoaurantiaca--1||s__Pseudomonas_E neuropathica--1||s__Pseudomonas_E orientalis--1||s__Pseudomonas_E orientalis_A--1||s__Pseudomonas_E orientalis_B--1||s__Pseudomonas_E ovata--1||s__Pseudomonas_E palleroniana--1||s__Pseudomonas_E paracarnis--1||s__Pseudomonas_E parafulva_A--1||s__Pseudomonas_E paralactis--1||s__Pseudomonas_E paraversuta--1||s__Pseudomonas_E pisciculturae--1||s__Pseudomonas_E piscis--1||s__Pseudomonas_E poae--1||s__Pseudomonas_E prosekii--1||s__Pseudomonas_E protegens--1||s__Pseudomonas_E protegens_A--1||s__Pseudomonas_E protegens_B--1||s__Pseudomonas_E proteolytica--1||s__Pseudomonas_E psychrophila--1||s__Pseudomonas_E psychrophila_A--1||s__Pseudomonas_E putida_A--1||s__Pseudomonas_E putida_B--1||s__Pseudomonas_E putida_C--1||s__Pseudomonas_E putida_F--1||s__Pseudomonas_E putida_G--1||s__Pseudomonas_E putida_K--1||s__Pseudomonas_E putida_L--1||s__Pseudomonas_E putida_P--1||s__Pseudomonas_E putida_S--1||s__Pseudomonas_E putida_T--1||s__Pseudomonas_E qingdaonensis--1||s__Pseudomonas_E reactans--1||s__Pseudomonas_E reidholzensis--1||s__Pseudomonas_E reinekei--1||s__Pseudomonas_E rhizosphaerae--1||s__Pseudomonas_E rhodesiae--1||s__Pseudomonas_E salomonii--1||s__Pseudomonas_E saponiphila--1||s__Pseudomonas_E saxonica--1||s__Pseudomonas_E sichuanensis--1||s__Pseudomonas_E silesiensis--1||s__Pseudomonas_E simiae--1||s__Pseudomonas_E sivasensis--1||s__Pseudomonas_E soli--1||s__Pseudomonas_E sp000242655--1||s__Pseudomonas_E sp000263855--1||s__Pseudomonas_E sp000282195--1||s__Pseudomonas_E sp000282215--1||s__Pseudomonas_E sp000282275--1||s__Pseudomonas_E sp000282315--1||s__Pseudomonas_E sp000282375--1||s__Pseudomonas_E sp000282415--1||s__Pseudomonas_E sp000282455--1||s__Pseudomonas_E sp000282475--1||s__Pseudomonas_E sp000282495--1||s__Pseudomonas_E sp000282515--1||s__Pseudomonas_E sp000346755--1||s__Pseudomonas_E sp000416235--1||s__Pseudomonas_E sp000512695--1||s__Pseudomonas_E sp000612585--1||s__Pseudomonas_E sp000631985--1||s__Pseudomonas_E sp000633255--1||s__Pseudomonas_E sp000633395--1||s__Pseudomonas_E sp000690905--1||s__Pseudomonas_E sp000801235--1||s__Pseudomonas_E sp000829415--1||s__Pseudomonas_E sp000931465--1||s__Pseudomonas_E sp000955815--1||s__Pseudomonas_E sp001259595--1||s__Pseudomonas_E sp001269775--1||s__Pseudomonas_E sp001269805--1||s__Pseudomonas_E sp001269815--1||s__Pseudomonas_E sp001269925--1||s__Pseudomonas_E sp001297015--1||s__Pseudomonas_E sp001297125--1||s__Pseudomonas_E sp001308855--1||s__Pseudomonas_E sp001421885--1||s__Pseudomonas_E sp001427125--1||s__Pseudomonas_E sp001429045--1||s__Pseudomonas_E sp001547895--1||s__Pseudomonas_E sp001655595--1||s__Pseudomonas_E sp001655615--1||s__Pseudomonas_E sp001705835--1||s__Pseudomonas_E sp001952855--1||s__Pseudomonas_E sp001984065--1||s__Pseudomonas_E sp002000165--1||s__Pseudomonas_E sp002018875--1||s__Pseudomonas_E sp002029345--1||s__Pseudomonas_E sp002080045--1||s__Pseudomonas_E sp002112385--1||s__Pseudomonas_E sp002112885--1||s__Pseudomonas_E sp002113025--1||s__Pseudomonas_E sp002113045--1||s__Pseudomonas_E sp002113125--1||s__Pseudomonas_E sp002113375--1||s__Pseudomonas_E sp002113595--1||s__Pseudomonas_E sp002204795--1||s__Pseudomonas_E sp002263605--1||s__Pseudomonas_E sp002277815--1||s__Pseudomonas_E sp002286815--1||s__Pseudomonas_E sp002303925--1||s__Pseudomonas_E sp002338065--1||s__Pseudomonas_E sp002356535--1||s__Pseudomonas_E sp002379585--1||s__Pseudomonas_E sp002383725--1||s__Pseudomonas_E sp002419965--1||s__Pseudomonas_E sp002699985--1||s__Pseudomonas_E sp002753995--1||s__Pseudomonas_E sp002814235--1||s__Pseudomonas_E sp002836515--1||s__Pseudomonas_E sp002843585--1||s__Pseudomonas_E sp002843605--1||s__Pseudomonas_E sp002874965--1||s__Pseudomonas_E sp002878485--1||s__Pseudomonas_E sp002901475--1||s__Pseudomonas_E sp002979555--1||s__Pseudomonas_E sp002980155--1||s__Pseudomonas_E sp003013355--1||s__Pseudomonas_E sp003014915--1||s__Pseudomonas_E sp003024385--1||s__Pseudomonas_E sp003033885--1||s__Pseudomonas_E sp003050925--1||s__Pseudomonas_E sp003052515--1||s__Pseudomonas_E sp003053605--1||s__Pseudomonas_E sp003053805--1||s__Pseudomonas_E sp003061005--1||s__Pseudomonas_E sp003097075--1||s__Pseudomonas_E sp003097135--1||s__Pseudomonas_E sp003105155--1||s__Pseudomonas_E sp003151075--1||s__Pseudomonas_E sp003208475--1||s__Pseudomonas_E sp003605735--1||s__Pseudomonas_E sp003851685--1||s__Pseudomonas_E sp003852235--1||s__Pseudomonas_E sp003852405--1||s__Pseudomonas_E sp003935425--1||s__Pseudomonas_E sp004011755--1||s__Pseudomonas_E sp004124275--1||s__Pseudomonas_E sp004136015--1||s__Pseudomonas_E sp004214895--1||s__Pseudomonas_E sp004310295--1||s__Pseudomonas_E sp004353925--1||s__Pseudomonas_E sp004519305--1||s__Pseudomonas_E sp004519405--1||s__Pseudomonas_E sp004803755--1||s__Pseudomonas_E sp005938045--1||s__Pseudomonas_E sp006227205--1||s__Pseudomonas_E sp007713465--1||s__Pseudomonas_E sp007828215--1||s__Pseudomonas_E sp008369295--1||s__Pseudomonas_E sp008369325--1||s__Pseudomonas_E sp008370045--1||s__Pseudomonas_E sp009707515--1||s__Pseudomonas_E sp009761815--1||s__Pseudomonas_E sp009764265--1||s__Pseudomonas_E sp009764645--1||s__Pseudomonas_E sp009834515--1||s__Pseudomonas_E sp009834565--1||s__Pseudomonas_E sp009861525--1||s__Pseudomonas_E sp009866765--1||s__Pseudomonas_E sp009905615--1||s__Pseudomonas_E sp009908285--1||s__Pseudomonas_E sp010095445--1||s__Pseudomonas_E sp011355085--1||s__Pseudomonas_E sp011369485--1||s__Pseudomonas_E sp011752525--1||s__Pseudomonas_E sp012844475--1||s__Pseudomonas_E sp012935695--1||s__Pseudomonas_E sp012935755--1||s__Pseudomonas_E sp012985465--1||s__Pseudomonas_E sp012985665--1||s__Pseudomonas_E sp013359595--1||s__Pseudomonas_E sp013359695--1||s__Pseudomonas_E sp013385985--1||s__Pseudomonas_E sp013386585--1||s__Pseudomonas_E sp013386825--1||s__Pseudomonas_E sp014207255--1||s__Pseudomonas_E sp014268505--1||s__Pseudomonas_E sp014268655--1||s__Pseudomonas_E sp014268745--1||s__Pseudomonas_E sp014268755--1||s__Pseudomonas_E sp014268815--1||s__Pseudomonas_E sp014268825--1||s__Pseudomonas_E sp014268885--1||s__Pseudomonas_E sp014268975--1||s__Pseudomonas_E sp014270125--1||s__Pseudomonas_E sp014472415--1||s__Pseudomonas_E sp014842265--1||s__Pseudomonas_E sp014851685--1||s__Pseudomonas_E sp014851765--1||s__Pseudomonas_E sp015354575--1||s__Pseudomonas_E sp016518545--1||s__Pseudomonas_E sp016650635--1||s__Pseudomonas_E sp016650695--1||s__Pseudomonas_E sp016650815--1||s__Pseudomonas_E sp016651105--1||s__Pseudomonas_E sp016651255--1||s__Pseudomonas_E sp016651305--1||s__Pseudomonas_E sp016865545--1||s__Pseudomonas_E sp017875955--1||s__Pseudomonas_E sp017968885--1||s__Pseudomonas_E sp018325905--1||s__Pseudomonas_E sp018449655--1||s__Pseudomonas_E sp018449725--1||s__Pseudomonas_E sp019139535--1||s__Pseudomonas_E sp019139675--1||s__Pseudomonas_E sp019139835--1||s__Pseudomonas_E sp019145475--1||s__Pseudomonas_E sp019168305--1||s__Pseudomonas_E sp019200975--1||s__Pseudomonas_E sp900005815--1||s__Pseudomonas_E sp900101695--1||s__Pseudomonas_E sp900107395--1||s__Pseudomonas_E sp900108875--1||s__Pseudomonas_E sp900109995--1||s__Pseudomonas_E sp900110765--1||s__Pseudomonas_E sp900113505--1||s__Pseudomonas_E sp900156465--1||s__Pseudomonas_E sp900187425--1||s__Pseudomonas_E sp900187445--1||s__Pseudomonas_E sp900187455--1||s__Pseudomonas_E sp900187505--1||s__Pseudomonas_E sp900187515--1||s__Pseudomonas_E sp900187565--1||s__Pseudomonas_E sp900187605--1||s__Pseudomonas_E sp900187615--1||s__Pseudomonas_E sp900187635--1||s__Pseudomonas_E sp900187645--1||s__Pseudomonas_E sp900475325--1||s__Pseudomonas_E sp900580675--1||s__Pseudomonas_E sp900580865--1||s__Pseudomonas_E sp900581005--1||s__Pseudomonas_E sp900582195--1||s__Pseudomonas_E sp900583165--1||s__Pseudomonas_E sp900585815--1||s__Pseudomonas_E sp900589395--1||s__Pseudomonas_E sp900590755--1||s__Pseudomonas_E sp900591205--1||s__Pseudomonas_E sp900596015--1||s__Pseudomonas_E sp900601905--1||s__Pseudomonas_E sp900602065--1||s__Pseudomonas_E sp903970465--1||s__Pseudomonas_E sp904067045--1||s__Pseudomonas_E stutzeri_A--1||s__Pseudomonas_E synxantha--1||s__Pseudomonas_E synxantha_A--1||s__Pseudomonas_E syringae--1||s__Pseudomonas_E syringae_A--1||s__Pseudomonas_E syringae_E--1||s__Pseudomonas_E syringae_F--1||s__Pseudomonas_E syringae_J--1||s__Pseudomonas_E syringae_M--1||s__Pseudomonas_E syringae_P--1||s__Pseudomonas_E syringae_Q--1||s__Pseudomonas_E thivervalensis--1||s__Pseudomonas_E tolaasii--1||s__Pseudomonas_E tremae--1||s__Pseudomonas_E triticumensis--1||s__Pseudomonas_E trivialis--1||s__Pseudomonas_E trivialis_B--1||s__Pseudomonas_E typographi--1||s__Pseudomonas_E umsongensis--1||s__Pseudomonas_E vancouverensis--1||s__Pseudomonas_E veronii--1||s__Pseudomonas_E versuta--1||s__Pseudomonas_E viciae--1||s__Pseudomonas_E viridiflava--1||s__Pseudomonas_E viridiflava_B--1||s__Pseudomonas_E viridiflava_C--1||s__Pseudomonas_E vranovensis--1||s__Pseudomonas_E wadenswilerensis--1||s__Pseudomonas_E weihenstephanensis--1||s__Pseudomonas_E yamanorum--1||s__Pseudomonas_E yamanorum_A--1||s__Pseudomonas_E yamanorum_B--1||s__Pseudomonas_L hussainii--1||s__Sphingomonas_N sp000333335--1:heptad_counter=MCP-38H--1||MCP-40H--675||MCP-44H--1:lbd_counter=UNKNOWN--3:lca_tree=g__Pseudomonas_E:length_avg=147.11320754716982:length_max=198.0:length_min=91.0:length_std=24.380418873691475:length_sum=23391.0:mismatch_avg=2.0440251572327046:mismatch_max=43.0:mismatch_min=0.0:mismatch_std=4.713763730363692:mismatch_sum=325.0:name=N240912:qcovhsp_avg=99.66100628930819:qcovhsp_max=100.0:qcovhsp_min=95.5:qcovhsp_std=0.8457572406351458:qcovhsp_sum=15846.100000000002:qend_avg=147.1320754716981:qend_max=196.0:qend_min=91.0:qend_std=24.223148570691883:qend_sum=23394.0:qstart_avg=1.1257861635220126:qstart_max=4.0:qstart_min=1.0:qstart_std=0.4739029752321908:qstart_sum=179.0:ref_name_counter=GB_GCA_003428805.1_protein.faa_CP031729.1_610@PF00015_full_PFAM.361.577--2||RS_GCF_000019445.1_protein.faa_NC_010501.1_4702@PF00015_full_PFAM.392.626--5||RS_GCF_000397205.1_protein.faa_NC_021237.1_577@PF00015_full_PFAM.457.622--1||RS_GCF_000512695.2_protein.faa_NZ_AZRW02000026.1_59@PF00015_full_PFAM.402.621--2||RS_GCF_000761155.1_protein.faa_NZ_CP009533.1_2733@PF00015_full_PFAM.449.631--2||RS_GCF_000802155.2_protein.faa_NZ_JQGJ02000010.1_40@PF00015_full_PFAM.400.623--2||RS_GCF_001238485.1_protein.faa_NZ_LFQK01000027.1_118@PF00015_full_PFAM.402.622--7||RS_GCF_001269655.1_protein.faa_NZ_LHVE01000001.1_419@PF00015_full_PFAM.401.622--11||RS_GCF_001269885.1_protein.faa_NZ_LHVH01000007.1_112@PF00015_full_PFAM.401.622--1||RS_GCF_001297015.1_protein.faa_NZ_LIGE01000017.1_33@PF00015_full_PFAM.399.622--9||RS_GCF_001439785.1_protein.faa_NZ_JYLI01000004.1_214@PF00015_full_PFAM.449.622--1||RS_GCF_001623525.1_protein.faa_NZ_CP015225.1_3635@PF00015_full_PFAM.401.622--1||RS_GCF_001648775.1_protein.faa_NZ_LVEJ01000003.1_319@PF00015_full_PFAM.400.622--1||RS_GCF_001679645.1_protein.faa_NZ_LRUN01000023.1_77@PF00015_full_PFAM.404.622--1||RS_GCF_001941965.1_protein.faa_NZ_MKZO01000036.1_144@PF00015_full_PFAM.457.625--2||RS_GCF_002022265.1_protein.faa_NZ_MSDE01000002.1_223@PF00015_full_PFAM.411.622--2||RS_GCF_002094795.1_protein.faa_NZ_NBWC01000002.1_402@PF00015_full_PFAM.400.626--21||RS_GCF_002563895.1_protein.faa_NZ_PDJB01000001.1_543@PF00015_full_PFAM.457.622--1||RS_GCF_002806685.1_protein.faa_NZ_PHTD01000002.1_144@PF00015_full_PFAM.461.626--1||RS_GCF_002843585.1_protein.faa_NZ_CP025262.1_374@PF00015_full_PFAM.410.623--10||RS_GCF_002934665.1_protein.faa_NZ_NIRS01000010.1_153@PF00015_full_PFAM.403.622--1||RS_GCF_003024385.1_protein.faa_NZ_PVZN01000005.1_119@PF00015_full_PFAM.406.625--1||RS_GCF_004327285.1_protein.faa_NZ_QJUI01000001.1_99@PF00015_full_PFAM.414.622--1||RS_GCF_007713465.1_protein.faa_NZ_VMSG01000019.1_89@PF00015_full_PFAM.457.622--2||RS_GCF_007828215.1_protein.faa_NZ_VIUE01000003.1_133@PF00015_full_PFAM.497.660--8||RS_GCF_008801605.1_protein.faa_NZ_VZPJ01000006.1_136@PF00015_full_PFAM.457.623--1||RS_GCF_009659625.1_protein.faa_NZ_VOIW01000004.1_138@PF00015_full_PFAM.463.622--1||RS_GCF_009834545.1_protein.faa_NZ_CP019427.1_492@PF00015_full_PFAM.378.622--1||RS_GCF_012935715.1_protein.faa_NZ_CP052860.1_1530@PF00015_full_PFAM.460.622--1||RS_GCF_012974785.1_protein.faa_NZ_CP027561.1_523@PF00015_full_PFAM.402.622--7||RS_GCF_014235765.1_protein.faa_NZ_JACMYH010000004.1_345@PF00015_full_PFAM.395.631--2||RS_GCF_014236655.1_protein.faa_NZ_JACMYG010000001.1_203@PF00015_full_PFAM.378.622--1||RS_GCF_014268505.2_protein.faa_NZ_JABWQP020000004.1_170@PF00015_full_PFAM.403.622--2||RS_GCF_015354575.1_protein.faa_NZ_JACAFQ010000016.1_16@PF00015_full_PFAM.439.626--3||RS_GCF_016861355.1_protein.faa_NZ_AP023348.1_4947@PF00015_full_PFAM.244.405--1||RS_GCF_016865545.1_protein.faa_NZ_JADBHH010000006.1_87@PF00015_full_PFAM.456.626--3||RS_GCF_017976235.1_protein.faa_NZ_JACVHC010000005.1_156@PF00015_full_PFAM.400.621--2||RS_GCF_900074915.1_protein.faa_NZ_LT222319.1_4668@PF00015_full_PFAM.457.622--1||RS_GCF_900102675.1_protein.faa_NZ_FMYX01000002.1_110@PF00015_full_PFAM.392.626--10||RS_GCF_900105485.1_protein.faa_NZ_LT629778.1_222@PF00015_full_PFAM.401.622--1||RS_GCF_900105555.1_protein.faa_NZ_FNTZ01000001.1_376@PF00015_full_PFAM.394.631--1||RS_GCF_900105675.1_protein.faa_NZ_LT629786.1_6125@PF00015_full_PFAM.456.622--4||RS_GCF_900105805.1_protein.faa_NZ_LT629788.1_4852@PF00015_full_PFAM.400.622--14||RS_GCF_900113505.1_protein.faa_NZ_FOPO01000001.1_134@PF00015_full_PFAM.401.622--4||RS_GCF_900187505.1_protein.faa_NZ_FYDL01000003.1_247@PF00015_full_PFAM.398.620--1||RS_GCF_900581005.1_protein.faa_NZ_UTCP01000422.1_138@PF00015_full_PFAM.402.622--2:scovhsp_avg=69.91383647798743:scovhsp_max=91.5:scovhsp_min=50.2:scovhsp_std=11.756907358285986:scovhsp_sum=11116.300000000001:send_avg=180.18867924528303:send_max=230.0:send_min=91.0:send_std=32.27907771871973:send_sum=28650.0:sstart_avg=34.16352201257862:sstart_max=95.0:sstart_min=1.0:sstart_std=24.329456599007578:sstart_sum=5432.0],04b2e77b-7fc6-482a-9c37-f004b3c4ee01_3@MCPsignal.137.310:5e-09[&&NHX:Sample=rhiztom1:Type=capture:besthit=99.4:bitscore=300.0:capture_class=c__Gammaproteobacteria:capture_domain=d__Bacteria:capture_family=f__Pseudomonadaceae:capture_genus=g__Pseudomonas_E:capture_order=o__Pseudomonadales:capture_phylum=p__Proteobacteria:capture_species=s__Pseudomonas_E asiatica:evalue=1.54e-104:gapopen=0.0:heptad=MCP-40H:length=173.0:mismatch=1.0:qcovhsp=100.0:qend=173.0:qstart=1.0:ref_name=RS_GCF_003205205.1_protein.faa_NZ_QJRL01000023.1_22@PF00015_full_PFAM.403.627:scovhsp=77.2:send=205.0:sstart=33.0])0.846:0.00299558[&&NHX:Sample_counter=rhizpot1--72||rhizpot2--16||rhizpot3--22||rhiztom1--34||rhiztom2--14||rhiztom3--51:Type_counter=GTDB--469||capture--209:besthit_avg=98.483125:besthit_max=100.0:besthit_min=70.5:besthit_std=3.322596958752967:besthit_sum=15757.3:bitscore_avg=249.6:bitscore_max=334.0:bitscore_min=150.0:bitscore_std=40.91780378596421:bitscore_sum=39936.0:capture_class_counter=c__Actinomycetia--1||c__Alphaproteobacteria--7||c__Bacilli--4||c__Campylobacteria--1||c__Clostridia--3||c__Desulfovibrionia--1||c__Gammaproteobacteria--190||c__Holophagae--2:capture_domain_counter=d__Bacteria--209:capture_family_counter=f__Aeromonadaceae--1||f__Brevibacillaceae--1||f__Caulobacteraceae--2||f__Competibacteraceae--1||f__Desulfovibrionaceae--1||f__Exiguobacteraceae--1||f__Holophagaceae--2||f__Lachnospiraceae--1||f__Magnetospirillaceae--2||f__Micromonosporaceae--1||f__Natronospirillaceae--1||f__Oscillospiraceae--1||f__Paenibacillaceae--2||f__Pseudomonadaceae--179||f__QNZT01--1||f__Rhodocyclaceae--5||f__Ruminococcaceae--1||f__Steroidobacteraceae--1||f__Thalassobaculaceae--1||f__Thiohalomonadaceae--1||f__UXAT02--1||f__Vibrionaceae--1||f__Xanthobacteraceae--1:capture_genus_counter=g__Actinoplanes--1||g__Aeromonas--1||g__Azoarcus--1||g__Azonexus--4||g__Blastochloris--1||g__CAG-353--1||g__CAHJWH01--2||g__CFH-S0501--1||g__Cohnella--1||g__Contendobacter--1||g__Defluviicoccus_A--1||g__Enterenecus--1||g__Exiguobacterium--1||g__Geothrix--2||g__Muricomes--1||g__Natronospirillum--1||g__Nisaea--1||g__Paenibacillus_J--1||g__Phaeospirillum--2||g__Pseudodesulfovibrio--1||g__Pseudomonas_A--1||g__Pseudomonas_E--178||g__QNZT01--1||g__SZUA-493--1||g__Steroidobacter--1||g__Vibrio--1:capture_order_counter=o__Brevibacillales--1||o__Burkholderiales--5||o__Campylobacterales--1||o__Caulobacterales--2||o__Competibacterales--1||o__Desulfovibrionales--1||o__Enterobacterales--2||o__Exiguobacterales--1||o__Holophagales--2||o__Lachnospirales--1||o__Mycobacteriales--1||o__Oscillospirales--2||o__Paenibacillales--2||o__Pseudomonadales--180||o__Rhizobiales--1||o__Rhodospirillales--3||o__Steroidobacterales--1||o__Thalassobaculales--1||o__Thiohalomonadales--1:capture_phylum_counter=p__Acidobacteriota--2||p__Actinobacteriota--1||p__Campylobacterota--1||p__Desulfobacterota_I--1||p__Firmicutes--4||p__Firmicutes_A--3||p__Proteobacteria--197:capture_species_counter=s__Actinoplanes ianthinogenes--1||s__Aeromonas fluvialis--1||s__Azoarcus olearius--1||s__Azonexus sp002470165--4||s__Blastochloris viridis--1||s__CAG-353 sp018110985--1||s__CAHJWH01 sp009765965--2||s__CFH-S0501 sp011059135--1||s__Cohnella panacarvi--1||s__Contendobacter sp012031845--1||s__Defluviicoccus_A seviourii--1||s__Enterenecus sp910577525--1||s__Exiguobacterium profundum_A--1||s__Geothrix sp017859995--1||s__Geothrix sp903839205--1||s__Muricomes contortus_C--1||s__Natronospirillum operosum--1||s__Nisaea sp017640745--1||s__Paenibacillus_J dauci--1||s__Phaeospirillum sp903853455--2||s__Pseudodesulfovibrio sp012516435--1||s__Pseudomonas_A sp003488145--1||s__Pseudomonas_E asiatica--3||s__Pseudomonas_E atacamensis--12||s__Pseudomonas_E baltica--2||s__Pseudomonas_E brassicae--4||s__Pseudomonas_E crudilactis--1||s__Pseudomonas_E fluorescens_BC--1||s__Pseudomonas_E frederiksbergensis_A--4||s__Pseudomonas_E gingeri_A--2||s__Pseudomonas_E gozinkensis--1||s__Pseudomonas_E guariconensis--11||s__Pseudomonas_E iridis--2||s__Pseudomonas_E koreensis_B--1||s__Pseudomonas_E koreensis_C--5||s__Pseudomonas_E lactis--1||s__Pseudomonas_E moraviensis_A--9||s__Pseudomonas_E paracarnis--3||s__Pseudomonas_E putida_E--6||s__Pseudomonas_E putida_H--2||s__Pseudomonas_E putida_K--25||s__Pseudomonas_E putida_R--1||s__Pseudomonas_E qingdaonensis--2||s__Pseudomonas_E seleniipraecipitans--1||s__Pseudomonas_E silesiensis--1||s__Pseudomonas_E soli--1||s__Pseudomonas_E sp000242655--1||s__Pseudomonas_E sp001297015--14||s__Pseudomonas_E sp001984065--2||s__Pseudomonas_E sp002843585--10||s__Pseudomonas_E sp003033885--5||s__Pseudomonas_E sp009834515--1||s__Pseudomonas_E sp014268745--28||s__Pseudomonas_E sp016865545--3||s__Pseudomonas_E sp900187445--1||s__Pseudomonas_E sp900581005--5||s__Pseudomonas_E sp900589395--3||s__Pseudomonas_E thivervalensis--2||s__Pseudomonas_E trivialis_B--2||s__QNZT01 sp003978455--1||s__SZUA-493 sp003251535--1||s__Steroidobacter denitrificans--1||s__Vibrio anguillarum--1:evalue_avg=4.975426685204473e-50:evalue_max=7.95e-48:evalue_min=9.4e-118:evalue_std=6.284979012156894e-49:evalue_sum=7.960682696327156e-48:gapopen_avg=0.15:gapopen_max=3.0:gapopen_min=0.0:gapopen_std=0.4226302783772808:gapopen_sum=24.0:gtdb_class_counter=c__Alphaproteobacteria--1||c__Gammaproteobacteria--468:gtdb_domain_counter=d__Bacteria--469:gtdb_family_counter=f__Pseudomonadaceae--468||f__Sphingomonadaceae--1:gtdb_genus_counter=g__Pseudomonas_B--1||g__Pseudomonas_E--466||g__Pseudomonas_L--1||g__Sphingomonas_N--1:gtdb_order_counter=o__Pseudomonadales--468||o__Sphingomonadales--1:gtdb_phylum_counter=p__Proteobacteria--469:gtdb_species_counter=s__Pseudomonas_B sp001512295--1||s__Pseudomonas_E abietaniphila--1||s__Pseudomonas_E agarici--1||s__Pseudomonas_E alkylphenolica--1||s__Pseudomonas_E alkylphenolica_A--1||s__Pseudomonas_E alkylphenolica_B--1||s__Pseudomonas_E allokribbensis--1||s__Pseudomonas_E amygdali--1||s__Pseudomonas_E anatoliensis--1||s__Pseudomonas_E antarctica--1||s__Pseudomonas_E antarctica_A--1||s__Pseudomonas_E arsenicoxydans--1||s__Pseudomonas_E arsenicoxydans_A--1||s__Pseudomonas_E asplenii--1||s__Pseudomonas_E asplenii_A--1||s__Pseudomonas_E asturiensis--1||s__Pseudomonas_E atacamensis--1||s__Pseudomonas_E azotoformans--1||s__Pseudomonas_E azotoformans_A--1||s__Pseudomonas_E azotoformans_B--1||s__Pseudomonas_E baetica--1||s__Pseudomonas_E baltica--1||s__Pseudomonas_E batumici--1||s__Pseudomonas_E bijieensis--1||s__Pseudomonas_E bohemica--1||s__Pseudomonas_E brassicacearum--1||s__Pseudomonas_E brassicacearum_A--1||s__Pseudomonas_E brassicacearum_D--1||s__Pseudomonas_E brassicacearum_E--1||s__Pseudomonas_E brenneri--1||s__Pseudomonas_E bubulae--1||s__Pseudomonas_E canadensis--1||s__Pseudomonas_E cannabina--1||s__Pseudomonas_E capeferrum_A--1||s__Pseudomonas_E capsici--1||s__Pseudomonas_E caricapapayae--1||s__Pseudomonas_E caspiana--1||s__Pseudomonas_E cedrina--1||s__Pseudomonas_E cerasi--1||s__Pseudomonas_E chlororaphis--1||s__Pseudomonas_E chlororaphis_D--1||s__Pseudomonas_E chlororaphis_E--1||s__Pseudomonas_E chlororaphis_F--1||s__Pseudomonas_E chlororaphis_G--1||s__Pseudomonas_E cichorii--1||s__Pseudomonas_E cichorii_B--1||s__Pseudomonas_E cichorii_C--1||s__Pseudomonas_E cichorii_D--1||s__Pseudomonas_E coleopterorum--1||s__Pseudomonas_E congelans--1||s__Pseudomonas_E corrugata--1||s__Pseudomonas_E costantinii--1||s__Pseudomonas_E cremoricolorata--1||s__Pseudomonas_E cremoricolorata_A--1||s__Pseudomonas_E cremoris--1||s__Pseudomonas_E crudilactis--1||s__Pseudomonas_E cyclaminis--1||s__Pseudomonas_E deceptionensis--1||s__Pseudomonas_E donghuensis--1||s__Pseudomonas_E edaphica--1||s__Pseudomonas_E endophytica--1||s__Pseudomonas_E entomophila--1||s__Pseudomonas_E entomophila_C--1||s__Pseudomonas_E extremaustralis--1||s__Pseudomonas_E extremorientalis--1||s__Pseudomonas_E fildesensis--1||s__Pseudomonas_E floridensis--1||s__Pseudomonas_E fluorescens--1||s__Pseudomonas_E fluorescens_A--1||s__Pseudomonas_E fluorescens_AA--1||s__Pseudomonas_E fluorescens_AJ--1||s__Pseudomonas_E fluorescens_AM--1||s__Pseudomonas_E fluorescens_AN--1||s__Pseudomonas_E fluorescens_AO--1||s__Pseudomonas_E fluorescens_AP--1||s__Pseudomonas_E fluorescens_AQ--1||s__Pseudomonas_E fluorescens_B--1||s__Pseudomonas_E fluorescens_BA--1||s__Pseudomonas_E fluorescens_BB--1||s__Pseudomonas_E fluorescens_BC--1||s__Pseudomonas_E fluorescens_BD--1||s__Pseudomonas_E fluorescens_BE--1||s__Pseudomonas_E fluorescens_BF--1||s__Pseudomonas_E fluorescens_BG--1||s__Pseudomonas_E fluorescens_BH--1||s__Pseudomonas_E fluorescens_BI--1||s__Pseudomonas_E fluorescens_BJ--1||s__Pseudomonas_E fluorescens_BM--1||s__Pseudomonas_E fluorescens_BN--1||s__Pseudomonas_E fluorescens_BO--1||s__Pseudomonas_E fluorescens_BP--1||s__Pseudomonas_E fluorescens_BQ--1||s__Pseudomonas_E fluorescens_BR--1||s__Pseudomonas_E fluorescens_BT--1||s__Pseudomonas_E fluorescens_BU--1||s__Pseudomonas_E fluorescens_BV--1||s__Pseudomonas_E fluorescens_BW--1||s__Pseudomonas_E fluorescens_BX--1||s__Pseudomonas_E fluorescens_BY--1||s__Pseudomonas_E fluorescens_C--1||s__Pseudomonas_E fluorescens_E--1||s__Pseudomonas_E fluorescens_G--1||s__Pseudomonas_E fluorescens_H--1||s__Pseudomonas_E fluorescens_K--1||s__Pseudomonas_E fluorescens_M--1||s__Pseudomonas_E fluorescens_O--1||s__Pseudomonas_E fluorescens_Q--1||s__Pseudomonas_E fluorescens_S--1||s__Pseudomonas_E fluorescens_T--1||s__Pseudomonas_E fluorescens_W--1||s__Pseudomonas_E fluorescens_X--1||s__Pseudomonas_E fluvialis--1||s__Pseudomonas_E foliumensis--1||s__Pseudomonas_E fragi--1||s__Pseudomonas_E fragi_D--1||s__Pseudomonas_E frederiksbergensis--1||s__Pseudomonas_E frederiksbergensis_A--1||s__Pseudomonas_E frederiksbergensis_B--1||s__Pseudomonas_E frederiksbergensis_D--1||s__Pseudomonas_E frederiksbergensis_F--1||s__Pseudomonas_E frederiksbergensis_G--1||s__Pseudomonas_E frederiksbergensis_H--1||s__Pseudomonas_E frederiksbergensis_I--1||s__Pseudomonas_E fulgida--1||s__Pseudomonas_E fulva_C--1||s__Pseudomonas_E fuscovaginae_A--1||s__Pseudomonas_E fuscovaginae_B--1||s__Pseudomonas_E gessardii--1||s__Pseudomonas_E gingeri_A--1||s__Pseudomonas_E gingeri_B--1||s__Pseudomonas_E gingeri_C--1||s__Pseudomonas_E gingeri_D--1||s__Pseudomonas_E glycinae--1||s__Pseudomonas_E gozinkensis--1||s__Pseudomonas_E graminis--1||s__Pseudomonas_E graminis_B--1||s__Pseudomonas_E graminis_C--1||s__Pseudomonas_E graminis_D--1||s__Pseudomonas_E granadensis--1||s__Pseudomonas_E gregormendelii--1||s__Pseudomonas_E grimontii--1||s__Pseudomonas_E guariconensis--1||s__Pseudomonas_E guariconensis_A--1||s__Pseudomonas_E haemolytica--1||s__Pseudomonas_E helleri--1||s__Pseudomonas_E helleri_A--1||s__Pseudomonas_E helmanticensis--1||s__Pseudomonas_E huaxiensis--1||s__Pseudomonas_E iridis--1||s__Pseudomonas_E japonica--1||s__Pseudomonas_E japonica_A--1||s__Pseudomonas_E jessenii--1||s__Pseudomonas_E kairouanensis--1||s__Pseudomonas_E kielensis--1||s__Pseudomonas_E kilonensis--1||s__Pseudomonas_E kilonensis_B--1||s__Pseudomonas_E kitaguniensis--1||s__Pseudomonas_E koreensis--1||s__Pseudomonas_E koreensis_A--1||s__Pseudomonas_E koreensis_B--1||s__Pseudomonas_E koreensis_C--1||s__Pseudomonas_E koreensis_E--1||s__Pseudomonas_E kribbensis--1||s__Pseudomonas_E lactis--1||s__Pseudomonas_E laurentiana--1||s__Pseudomonas_E laurylsulfatiphila--1||s__Pseudomonas_E laurylsulfativorans--1||s__Pseudomonas_E libanensis--1||s__Pseudomonas_E lini--1||s__Pseudomonas_E lundensis--1||s__Pseudomonas_E lundensis_A--1||s__Pseudomonas_E lurida--1||s__Pseudomonas_E lutea--1||s__Pseudomonas_E mandelii--1||s__Pseudomonas_E mandelii_B--1||s__Pseudomonas_E mandelii_C--1||s__Pseudomonas_E mandelii_D--1||s__Pseudomonas_E marginalis--1||s__Pseudomonas_E marginalis_B--1||s__Pseudomonas_E massiliensis--1||s__Pseudomonas_E mediterranea--1||s__Pseudomonas_E migulae--1||s__Pseudomonas_E mohnii--1||s__Pseudomonas_E moorei--1||s__Pseudomonas_E moraviensis_A--1||s__Pseudomonas_E mosselii--1||s__Pseudomonas_E mosselii_B--1||s__Pseudomonas_E mosselii_C--1||s__Pseudomonas_E mucidolens--1||s__Pseudomonas_E mucoides--1||s__Pseudomonas_E nabeulensis--1||s__Pseudomonas_E neoaurantiaca--1||s__Pseudomonas_E neuropathica--1||s__Pseudomonas_E orientalis--1||s__Pseudomonas_E orientalis_A--1||s__Pseudomonas_E orientalis_B--1||s__Pseudomonas_E ovata--1||s__Pseudomonas_E palleroniana--1||s__Pseudomonas_E paracarnis--1||s__Pseudomonas_E parafulva_A--1||s__Pseudomonas_E paralactis--1||s__Pseudomonas_E paraversuta--1||s__Pseudomonas_E pisciculturae--1||s__Pseudomonas_E piscis--1||s__Pseudomonas_E poae--1||s__Pseudomonas_E prosekii--1||s__Pseudomonas_E protegens--1||s__Pseudomonas_E protegens_A--1||s__Pseudomonas_E protegens_B--1||s__Pseudomonas_E proteolytica--1||s__Pseudomonas_E psychrophila--1||s__Pseudomonas_E psychrophila_A--1||s__Pseudomonas_E putida_A--1||s__Pseudomonas_E putida_B--1||s__Pseudomonas_E putida_C--1||s__Pseudomonas_E putida_F--1||s__Pseudomonas_E putida_G--1||s__Pseudomonas_E putida_K--1||s__Pseudomonas_E putida_L--1||s__Pseudomonas_E putida_P--1||s__Pseudomonas_E putida_S--1||s__Pseudomonas_E putida_T--1||s__Pseudomonas_E qingdaonensis--1||s__Pseudomonas_E reactans--1||s__Pseudomonas_E reidholzensis--1||s__Pseudomonas_E reinekei--1||s__Pseudomonas_E rhizosphaerae--1||s__Pseudomonas_E rhodesiae--1||s__Pseudomonas_E salomonii--1||s__Pseudomonas_E saponiphila--1||s__Pseudomonas_E saxonica--1||s__Pseudomonas_E sichuanensis--1||s__Pseudomonas_E silesiensis--1||s__Pseudomonas_E simiae--1||s__Pseudomonas_E sivasensis--1||s__Pseudomonas_E soli--1||s__Pseudomonas_E sp000242655--1||s__Pseudomonas_E sp000263855--1||s__Pseudomonas_E sp000282195--1||s__Pseudomonas_E sp000282215--1||s__Pseudomonas_E sp000282275--1||s__Pseudomonas_E sp000282315--1||s__Pseudomonas_E sp000282375--1||s__Pseudomonas_E sp000282415--1||s__Pseudomonas_E sp000282455--1||s__Pseudomonas_E sp000282475--1||s__Pseudomonas_E sp000282495--1||s__Pseudomonas_E sp000282515--1||s__Pseudomonas_E sp000346755--1||s__Pseudomonas_E sp000416235--1||s__Pseudomonas_E sp000512695--1||s__Pseudomonas_E sp000612585--1||s__Pseudomonas_E sp000631985--1||s__Pseudomonas_E sp000633255--1||s__Pseudomonas_E sp000633395--1||s__Pseudomonas_E sp000690905--1||s__Pseudomonas_E sp000801235--1||s__Pseudomonas_E sp000829415--1||s__Pseudomonas_E sp000931465--1||s__Pseudomonas_E sp000955815--1||s__Pseudomonas_E sp001259595--1||s__Pseudomonas_E sp001269775--1||s__Pseudomonas_E sp001269805--1||s__Pseudomonas_E sp001269815--1||s__Pseudomonas_E sp001269925--1||s__Pseudomonas_E sp001297015--1||s__Pseudomonas_E sp001297125--1||s__Pseudomonas_E sp001308855--1||s__Pseudomonas_E sp001421885--1||s__Pseudomonas_E sp001427125--1||s__Pseudomonas_E sp001429045--1||s__Pseudomonas_E sp001547895--1||s__Pseudomonas_E sp001655595--1||s__Pseudomonas_E sp001655615--1||s__Pseudomonas_E sp001705835--1||s__Pseudomonas_E sp001952855--1||s__Pseudomonas_E sp001984065--1||s__Pseudomonas_E sp002000165--1||s__Pseudomonas_E sp002018875--1||s__Pseudomonas_E sp002029345--1||s__Pseudomonas_E sp002080045--1||s__Pseudomonas_E sp002112385--1||s__Pseudomonas_E sp002112885--1||s__Pseudomonas_E sp002113025--1||s__Pseudomonas_E sp002113045--1||s__Pseudomonas_E sp002113125--1||s__Pseudomonas_E sp002113375--1||s__Pseudomonas_E sp002113595--1||s__Pseudomonas_E sp002204795--1||s__Pseudomonas_E sp002263605--1||s__Pseudomonas_E sp002277815--1||s__Pseudomonas_E sp002286815--1||s__Pseudomonas_E sp002303925--1||s__Pseudomonas_E sp002338065--1||s__Pseudomonas_E sp002356535--1||s__Pseudomonas_E sp002379585--1||s__Pseudomonas_E sp002383725--1||s__Pseudomonas_E sp002419965--1||s__Pseudomonas_E sp002699985--1||s__Pseudomonas_E sp002753995--1||s__Pseudomonas_E sp002814235--1||s__Pseudomonas_E sp002836515--1||s__Pseudomonas_E sp002843585--1||s__Pseudomonas_E sp002843605--1||s__Pseudomonas_E sp002874965--1||s__Pseudomonas_E sp002878485--1||s__Pseudomonas_E sp002901475--1||s__Pseudomonas_E sp002979555--1||s__Pseudomonas_E sp002980155--1||s__Pseudomonas_E sp003013355--1||s__Pseudomonas_E sp003014915--1||s__Pseudomonas_E sp003024385--1||s__Pseudomonas_E sp003033885--1||s__Pseudomonas_E sp003050925--1||s__Pseudomonas_E sp003052515--1||s__Pseudomonas_E sp003053605--1||s__Pseudomonas_E sp003053805--1||s__Pseudomonas_E sp003061005--1||s__Pseudomonas_E sp003097075--1||s__Pseudomonas_E sp003097135--1||s__Pseudomonas_E sp003105155--1||s__Pseudomonas_E sp003151075--1||s__Pseudomonas_E sp003208475--1||s__Pseudomonas_E sp003605735--1||s__Pseudomonas_E sp003851685--1||s__Pseudomonas_E sp003852235--1||s__Pseudomonas_E sp003852405--1||s__Pseudomonas_E sp003935425--1||s__Pseudomonas_E sp004011755--1||s__Pseudomonas_E sp004124275--1||s__Pseudomonas_E sp004136015--1||s__Pseudomonas_E sp004214895--1||s__Pseudomonas_E sp004310295--1||s__Pseudomonas_E sp004353925--1||s__Pseudomonas_E sp004519305--1||s__Pseudomonas_E sp004519405--1||s__Pseudomonas_E sp004803755--1||s__Pseudomonas_E sp005938045--1||s__Pseudomonas_E sp006227205--1||s__Pseudomonas_E sp007713465--1||s__Pseudomonas_E sp007828215--1||s__Pseudomonas_E sp008369295--1||s__Pseudomonas_E sp008369325--1||s__Pseudomonas_E sp008370045--1||s__Pseudomonas_E sp009707515--1||s__Pseudomonas_E sp009761815--1||s__Pseudomonas_E sp009764265--1||s__Pseudomonas_E sp009764645--1||s__Pseudomonas_E sp009834515--1||s__Pseudomonas_E sp009834565--1||s__Pseudomonas_E sp009861525--1||s__Pseudomonas_E sp009866765--1||s__Pseudomonas_E sp009905615--1||s__Pseudomonas_E sp009908285--1||s__Pseudomonas_E sp010095445--1||s__Pseudomonas_E sp011355085--1||s__Pseudomonas_E sp011369485--1||s__Pseudomonas_E sp011752525--1||s__Pseudomonas_E sp012844475--1||s__Pseudomonas_E sp012935695--1||s__Pseudomonas_E sp012935755--1||s__Pseudomonas_E sp012985465--1||s__Pseudomonas_E sp012985665--1||s__Pseudomonas_E sp013359595--1||s__Pseudomonas_E sp013359695--1||s__Pseudomonas_E sp013385985--1||s__Pseudomonas_E sp013386585--1||s__Pseudomonas_E sp013386825--1||s__Pseudomonas_E sp014207255--1||s__Pseudomonas_E sp014268505--1||s__Pseudomonas_E sp014268655--1||s__Pseudomonas_E sp014268745--1||s__Pseudomonas_E sp014268755--1||s__Pseudomonas_E sp014268815--1||s__Pseudomonas_E sp014268825--1||s__Pseudomonas_E sp014268885--1||s__Pseudomonas_E sp014268975--1||s__Pseudomonas_E sp014270125--1||s__Pseudomonas_E sp014472415--1||s__Pseudomonas_E sp014842265--1||s__Pseudomonas_E sp014851685--1||s__Pseudomonas_E sp014851765--1||s__Pseudomonas_E sp015354575--1||s__Pseudomonas_E sp016518545--1||s__Pseudomonas_E sp016650635--1||s__Pseudomonas_E sp016650695--1||s__Pseudomonas_E sp016650815--1||s__Pseudomonas_E sp016651105--1||s__Pseudomonas_E sp016651255--1||s__Pseudomonas_E sp016651305--1||s__Pseudomonas_E sp016865545--1||s__Pseudomonas_E sp017875955--1||s__Pseudomonas_E sp017968885--1||s__Pseudomonas_E sp018325905--1||s__Pseudomonas_E sp018449655--1||s__Pseudomonas_E sp018449725--1||s__Pseudomonas_E sp019139535--1||s__Pseudomonas_E sp019139675--1||s__Pseudomonas_E sp019139835--1||s__Pseudomonas_E sp019145475--1||s__Pseudomonas_E sp019168305--1||s__Pseudomonas_E sp019200975--1||s__Pseudomonas_E sp900005815--1||s__Pseudomonas_E sp900101695--1||s__Pseudomonas_E sp900107395--1||s__Pseudomonas_E sp900108875--1||s__Pseudomonas_E sp900109995--1||s__Pseudomonas_E sp900110765--1||s__Pseudomonas_E sp900113505--1||s__Pseudomonas_E sp900156465--1||s__Pseudomonas_E sp900187425--1||s__Pseudomonas_E sp900187445--1||s__Pseudomonas_E sp900187455--1||s__Pseudomonas_E sp900187505--1||s__Pseudomonas_E sp900187515--1||s__Pseudomonas_E sp900187565--1||s__Pseudomonas_E sp900187605--1||s__Pseudomonas_E sp900187615--1||s__Pseudomonas_E sp900187635--1||s__Pseudomonas_E sp900187645--1||s__Pseudomonas_E sp900475325--1||s__Pseudomonas_E sp900580675--1||s__Pseudomonas_E sp900580865--1||s__Pseudomonas_E sp900581005--1||s__Pseudomonas_E sp900582195--1||s__Pseudomonas_E sp900583165--1||s__Pseudomonas_E sp900585815--1||s__Pseudomonas_E sp900589395--1||s__Pseudomonas_E sp900590755--1||s__Pseudomonas_E sp900591205--1||s__Pseudomonas_E sp900596015--1||s__Pseudomonas_E sp900601905--1||s__Pseudomonas_E sp900602065--1||s__Pseudomonas_E sp903970465--1||s__Pseudomonas_E sp904067045--1||s__Pseudomonas_E stutzeri_A--1||s__Pseudomonas_E synxantha--1||s__Pseudomonas_E synxantha_A--1||s__Pseudomonas_E syringae--1||s__Pseudomonas_E syringae_A--1||s__Pseudomonas_E syringae_E--1||s__Pseudomonas_E syringae_F--1||s__Pseudomonas_E syringae_J--1||s__Pseudomonas_E syringae_M--1||s__Pseudomonas_E syringae_P--1||s__Pseudomonas_E syringae_Q--1||s__Pseudomonas_E thivervalensis--1||s__Pseudomonas_E tolaasii--1||s__Pseudomonas_E tremae--1||s__Pseudomonas_E triticumensis--1||s__Pseudomonas_E trivialis--1||s__Pseudomonas_E trivialis_B--1||s__Pseudomonas_E typographi--1||s__Pseudomonas_E umsongensis--1||s__Pseudomonas_E vancouverensis--1||s__Pseudomonas_E veronii--1||s__Pseudomonas_E versuta--1||s__Pseudomonas_E viciae--1||s__Pseudomonas_E viridiflava--1||s__Pseudomonas_E viridiflava_B--1||s__Pseudomonas_E viridiflava_C--1||s__Pseudomonas_E vranovensis--1||s__Pseudomonas_E wadenswilerensis--1||s__Pseudomonas_E weihenstephanensis--1||s__Pseudomonas_E yamanorum--1||s__Pseudomonas_E yamanorum_A--1||s__Pseudomonas_E yamanorum_B--1||s__Pseudomonas_L hussainii--1||s__Sphingomonas_N sp000333335--1:heptad_counter=MCP-38H--1||MCP-40H--676||MCP-44H--1:lbd_counter=UNKNOWN--3:lca_tree=g__Pseudomonas_E:length_avg=147.275:length_max=198.0:length_min=91.0:length_std=24.38964364194631:length_sum=23564.0:mismatch_avg=2.0375:mismatch_max=43.0:mismatch_min=0.0:mismatch_std=4.6996420310621305:mismatch_sum=326.0:name=N240914:qcovhsp_avg=99.663125:qcovhsp_max=100.0:qcovhsp_min=95.5:qcovhsp_std=0.8435192731354411:qcovhsp_sum=15946.099999999999:qend_avg=147.29375:qend_max=196.0:qend_min=91.0:qend_std=24.233299215758947:qend_sum=23567.0:qstart_avg=1.125:qstart_max=4.0:qstart_min=1.0:qstart_std=0.4725150159006297:qstart_sum=180.0:ref_name_counter=GB_GCA_003428805.1_protein.faa_CP031729.1_610@PF00015_full_PFAM.361.577--2||RS_GCF_000019445.1_protein.faa_NC_010501.1_4702@PF00015_full_PFAM.392.626--5||RS_GCF_000397205.1_protein.faa_NC_021237.1_577@PF00015_full_PFAM.457.622--1||RS_GCF_000512695.2_protein.faa_NZ_AZRW02000026.1_59@PF00015_full_PFAM.402.621--2||RS_GCF_000761155.1_protein.faa_NZ_CP009533.1_2733@PF00015_full_PFAM.449.631--2||RS_GCF_000802155.2_protein.faa_NZ_JQGJ02000010.1_40@PF00015_full_PFAM.400.623--2||RS_GCF_001238485.1_protein.faa_NZ_LFQK01000027.1_118@PF00015_full_PFAM.402.622--7||RS_GCF_001269655.1_protein.faa_NZ_LHVE01000001.1_419@PF00015_full_PFAM.401.622--11||RS_GCF_001269885.1_protein.faa_NZ_LHVH01000007.1_112@PF00015_full_PFAM.401.622--1||RS_GCF_001297015.1_protein.faa_NZ_LIGE01000017.1_33@PF00015_full_PFAM.399.622--9||RS_GCF_001439785.1_protein.faa_NZ_JYLI01000004.1_214@PF00015_full_PFAM.449.622--1||RS_GCF_001623525.1_protein.faa_NZ_CP015225.1_3635@PF00015_full_PFAM.401.622--1||RS_GCF_001648775.1_protein.faa_NZ_LVEJ01000003.1_319@PF00015_full_PFAM.400.622--1||RS_GCF_001679645.1_protein.faa_NZ_LRUN01000023.1_77@PF00015_full_PFAM.404.622--1||RS_GCF_001941965.1_protein.faa_NZ_MKZO01000036.1_144@PF00015_full_PFAM.457.625--2||RS_GCF_002022265.1_protein.faa_NZ_MSDE01000002.1_223@PF00015_full_PFAM.411.622--2||RS_GCF_002094795.1_protein.faa_NZ_NBWC01000002.1_402@PF00015_full_PFAM.400.626--21||RS_GCF_002563895.1_protein.faa_NZ_PDJB01000001.1_543@PF00015_full_PFAM.457.622--1||RS_GCF_002806685.1_protein.faa_NZ_PHTD01000002.1_144@PF00015_full_PFAM.461.626--1||RS_GCF_002843585.1_protein.faa_NZ_CP025262.1_374@PF00015_full_PFAM.410.623--10||RS_GCF_002934665.1_protein.faa_NZ_NIRS01000010.1_153@PF00015_full_PFAM.403.622--1||RS_GCF_003024385.1_protein.faa_NZ_PVZN01000005.1_119@PF00015_full_PFAM.406.625--1||RS_GCF_003205205.1_protein.faa_NZ_QJRL01000023.1_22@PF00015_full_PFAM.403.627--1||RS_GCF_004327285.1_protein.faa_NZ_QJUI01000001.1_99@PF00015_full_PFAM.414.622--1||RS_GCF_007713465.1_protein.faa_NZ_VMSG01000019.1_89@PF00015_full_PFAM.457.622--2||RS_GCF_007828215.1_protein.faa_NZ_VIUE01000003.1_133@PF00015_full_PFAM.497.660--8||RS_GCF_008801605.1_protein.faa_NZ_VZPJ01000006.1_136@PF00015_full_PFAM.457.623--1||RS_GCF_009659625.1_protein.faa_NZ_VOIW01000004.1_138@PF00015_full_PFAM.463.622--1||RS_GCF_009834545.1_protein.faa_NZ_CP019427.1_492@PF00015_full_PFAM.378.622--1||RS_GCF_012935715.1_protein.faa_NZ_CP052860.1_1530@PF00015_full_PFAM.460.622--1||RS_GCF_012974785.1_protein.faa_NZ_CP027561.1_523@PF00015_full_PFAM.402.622--7||RS_GCF_014235765.1_protein.faa_NZ_JACMYH010000004.1_345@PF00015_full_PFAM.395.631--2||RS_GCF_014236655.1_protein.faa_NZ_JACMYG010000001.1_203@PF00015_full_PFAM.378.622--1||RS_GCF_014268505.2_protein.faa_NZ_JABWQP020000004.1_170@PF00015_full_PFAM.403.622--2||RS_GCF_015354575.1_protein.faa_NZ_JACAFQ010000016.1_16@PF00015_full_PFAM.439.626--3||RS_GCF_016861355.1_protein.faa_NZ_AP023348.1_4947@PF00015_full_PFAM.244.405--1||RS_GCF_016865545.1_protein.faa_NZ_JADBHH010000006.1_87@PF00015_full_PFAM.456.626--3||RS_GCF_017976235.1_protein.faa_NZ_JACVHC010000005.1_156@PF00015_full_PFAM.400.621--2||RS_GCF_900074915.1_protein.faa_NZ_LT222319.1_4668@PF00015_full_PFAM.457.622--1||RS_GCF_900102675.1_protein.faa_NZ_FMYX01000002.1_110@PF00015_full_PFAM.392.626--10||RS_GCF_900105485.1_protein.faa_NZ_LT629778.1_222@PF00015_full_PFAM.401.622--1||RS_GCF_900105555.1_protein.faa_NZ_FNTZ01000001.1_376@PF00015_full_PFAM.394.631--1||RS_GCF_900105675.1_protein.faa_NZ_LT629786.1_6125@PF00015_full_PFAM.456.622--4||RS_GCF_900105805.1_protein.faa_NZ_LT629788.1_4852@PF00015_full_PFAM.400.622--14||RS_GCF_900113505.1_protein.faa_NZ_FOPO01000001.1_134@PF00015_full_PFAM.401.622--4||RS_GCF_900187505.1_protein.faa_NZ_FYDL01000003.1_247@PF00015_full_PFAM.398.620--1||RS_GCF_900581005.1_protein.faa_NZ_UTCP01000422.1_138@PF00015_full_PFAM.402.622--2:scovhsp_avg=69.959375:scovhsp_max=91.5:scovhsp_min=50.2:scovhsp_std=11.734024584099505:scovhsp_sum=11193.5:send_avg=180.34375:send_max=230.0:send_min=91.0:send_std=32.237141529998546:send_sum=28855.0:sstart_avg=34.15625:sstart_max=95.0:sstart_min=1.0:sstart_std=24.253002634569864:sstart_sum=5465.0])0:5e-09[&&NHX:Sample_counter=rhizpot1--72||rhizpot2--16||rhizpot3--22||rhiztom1--36||rhiztom2--14||rhiztom3--52:Type_counter=GTDB--469||capture--212:besthit_avg=98.4641975308642:besthit_max=100.0:besthit_min=70.5:besthit_std=3.3113697843850005:besthit_sum=15951.2:bitscore_avg=249.34567901234567:bitscore_max=334.0:bitscore_min=150.0:bitscore_std=40.7762141400865:bitscore_sum=40394.0:capture_class_counter=c__Actinomycetia--1||c__Alphaproteobacteria--7||c__Bacilli--4||c__Campylobacteria--1||c__Clostridia--3||c__Desulfovibrionia--1||c__Gammaproteobacteria--193||c__Holophagae--2:capture_domain_counter=d__Bacteria--212:capture_family_counter=f__Aeromonadaceae--1||f__Brevibacillaceae--1||f__Caulobacteraceae--2||f__Chromobacteriaceae--1||f__Competibacteraceae--1||f__Desulfovibrionaceae--1||f__Exiguobacteraceae--1||f__Holophagaceae--2||f__Lachnospiraceae--1||f__Magnetospirillaceae--2||f__Micromonosporaceae--1||f__Natronospirillaceae--1||f__Oscillospiraceae--1||f__Paenibacillaceae--2||f__Pseudomonadaceae--181||f__QNZT01--1||f__Rhodocyclaceae--5||f__Ruminococcaceae--1||f__Steroidobacteraceae--1||f__Thalassobaculaceae--1||f__Thiohalomonadaceae--1||f__UXAT02--1||f__Vibrionaceae--1||f__Xanthobacteraceae--1:capture_genus_counter=g__Actinoplanes--1||g__Aeromonas--1||g__Azoarcus--1||g__Azonexus--4||g__Blastochloris--1||g__CAG-353--1||g__CAHJWH01--2||g__CFH-S0501--1||g__Cohnella--1||g__Contendobacter--1||g__Defluviicoccus_A--1||g__Enterenecus--1||g__Exiguobacterium--1||g__Geothrix--2||g__Muricomes--1||g__Natronospirillum--1||g__Nisaea--1||g__Paenibacillus_J--1||g__Phaeospirillum--2||g__Pseudodesulfovibrio--1||g__Pseudomonas_A--1||g__Pseudomonas_E--180||g__QNZT01--1||g__SZUA-493--1||g__Steroidobacter--1||g__Vibrio--1||g__WLYX01--1:capture_order_counter=o__Brevibacillales--1||o__Burkholderiales--6||o__Campylobacterales--1||o__Caulobacterales--2||o__Competibacterales--1||o__Desulfovibrionales--1||o__Enterobacterales--2||o__Exiguobacterales--1||o__Holophagales--2||o__Lachnospirales--1||o__Mycobacteriales--1||o__Oscillospirales--2||o__Paenibacillales--2||o__Pseudomonadales--182||o__Rhizobiales--1||o__Rhodospirillales--3||o__Steroidobacterales--1||o__Thalassobaculales--1||o__Thiohalomonadales--1:capture_phylum_counter=p__Acidobacteriota--2||p__Actinobacteriota--1||p__Campylobacterota--1||p__Desulfobacterota_I--1||p__Firmicutes--4||p__Firmicutes_A--3||p__Proteobacteria--200:capture_species_counter=s__Actinoplanes ianthinogenes--1||s__Aeromonas fluvialis--1||s__Azoarcus olearius--1||s__Azonexus sp002470165--4||s__Blastochloris viridis--1||s__CAG-353 sp018110985--1||s__CAHJWH01 sp009765965--2||s__CFH-S0501 sp011059135--1||s__Cohnella panacarvi--1||s__Contendobacter sp012031845--1||s__Defluviicoccus_A seviourii--1||s__Enterenecus sp910577525--1||s__Exiguobacterium profundum_A--1||s__Geothrix sp017859995--1||s__Geothrix sp903839205--1||s__Muricomes contortus_C--1||s__Natronospirillum operosum--1||s__Nisaea sp017640745--1||s__Paenibacillus_J dauci--1||s__Phaeospirillum sp903853455--2||s__Pseudodesulfovibrio sp012516435--1||s__Pseudomonas_A sp003488145--1||s__Pseudomonas_E asiatica--3||s__Pseudomonas_E atacamensis--12||s__Pseudomonas_E baltica--2||s__Pseudomonas_E brassicae--4||s__Pseudomonas_E crudilactis--1||s__Pseudomonas_E fluorescens_BC--1||s__Pseudomonas_E frederiksbergensis_A--4||s__Pseudomonas_E gingeri_A--2||s__Pseudomonas_E gozinkensis--1||s__Pseudomonas_E guariconensis--11||s__Pseudomonas_E iridis--2||s__Pseudomonas_E koreensis_B--1||s__Pseudomonas_E koreensis_C--5||s__Pseudomonas_E lactis--1||s__Pseudomonas_E moraviensis_A--9||s__Pseudomonas_E paracarnis--3||s__Pseudomonas_E putida_E--6||s__Pseudomonas_E putida_H--2||s__Pseudomonas_E putida_K--25||s__Pseudomonas_E putida_R--1||s__Pseudomonas_E qingdaonensis--2||s__Pseudomonas_E seleniipraecipitans--1||s__Pseudomonas_E silesiensis--1||s__Pseudomonas_E soli--1||s__Pseudomonas_E sp000242655--1||s__Pseudomonas_E sp001297015--14||s__Pseudomonas_E sp001984065--2||s__Pseudomonas_E sp002843585--10||s__Pseudomonas_E sp003033885--5||s__Pseudomonas_E sp003205205--2||s__Pseudomonas_E sp009834515--1||s__Pseudomonas_E sp014268745--28||s__Pseudomonas_E sp016865545--3||s__Pseudomonas_E sp900187445--1||s__Pseudomonas_E sp900581005--5||s__Pseudomonas_E sp900589395--3||s__Pseudomonas_E thivervalensis--2||s__Pseudomonas_E trivialis_B--2||s__QNZT01 sp003978455--1||s__SZUA-493 sp003251535--1||s__Steroidobacter denitrificans--1||s__Vibrio anguillarum--1||s__WLYX01 sp009707705--1:evalue_avg=4.91400166439948e-50:evalue_max=7.95e-48:evalue_min=9.4e-118:evalue_std=6.2460630150367554e-49:evalue_sum=7.960682696327157e-48:gapopen_avg=0.14814814814814814:gapopen_max=3.0:gapopen_min=0.0:gapopen_std=0.42032554999418703:gapopen_sum=24.0:gtdb_class_counter=c__Alphaproteobacteria--1||c__Gammaproteobacteria--468:gtdb_domain_counter=d__Bacteria--469:gtdb_family_counter=f__Pseudomonadaceae--468||f__Sphingomonadaceae--1:gtdb_genus_counter=g__Pseudomonas_B--1||g__Pseudomonas_E--466||g__Pseudomonas_L--1||g__Sphingomonas_N--1:gtdb_order_counter=o__Pseudomonadales--468||o__Sphingomonadales--1:gtdb_phylum_counter=p__Proteobacteria--469:gtdb_species_counter=s__Pseudomonas_B sp001512295--1||s__Pseudomonas_E abietaniphila--1||s__Pseudomonas_E agarici--1||s__Pseudomonas_E alkylphenolica--1||s__Pseudomonas_E alkylphenolica_A--1||s__Pseudomonas_E alkylphenolica_B--1||s__Pseudomonas_E allokribbensis--1||s__Pseudomonas_E amygdali--1||s__Pseudomonas_E anatoliensis--1||s__Pseudomonas_E antarctica--1||s__Pseudomonas_E antarctica_A--1||s__Pseudomonas_E arsenicoxydans--1||s__Pseudomonas_E arsenicoxydans_A--1||s__Pseudomonas_E asplenii--1||s__Pseudomonas_E asplenii_A--1||s__Pseudomonas_E asturiensis--1||s__Pseudomonas_E atacamensis--1||s__Pseudomonas_E azotoformans--1||s__Pseudomonas_E azotoformans_A--1||s__Pseudomonas_E azotoformans_B--1||s__Pseudomonas_E baetica--1||s__Pseudomonas_E baltica--1||s__Pseudomonas_E batumici--1||s__Pseudomonas_E bijieensis--1||s__Pseudomonas_E bohemica--1||s__Pseudomonas_E brassicacearum--1||s__Pseudomonas_E brassicacearum_A--1||s__Pseudomonas_E brassicacearum_D--1||s__Pseudomonas_E brassicacearum_E--1||s__Pseudomonas_E brenneri--1||s__Pseudomonas_E bubulae--1||s__Pseudomonas_E canadensis--1||s__Pseudomonas_E cannabina--1||s__Pseudomonas_E capeferrum_A--1||s__Pseudomonas_E capsici--1||s__Pseudomonas_E caricapapayae--1||s__Pseudomonas_E caspiana--1||s__Pseudomonas_E cedrina--1||s__Pseudomonas_E cerasi--1||s__Pseudomonas_E chlororaphis--1||s__Pseudomonas_E chlororaphis_D--1||s__Pseudomonas_E chlororaphis_E--1||s__Pseudomonas_E chlororaphis_F--1||s__Pseudomonas_E chlororaphis_G--1||s__Pseudomonas_E cichorii--1||s__Pseudomonas_E cichorii_B--1||s__Pseudomonas_E cichorii_C--1||s__Pseudomonas_E cichorii_D--1||s__Pseudomonas_E coleopterorum--1||s__Pseudomonas_E congelans--1||s__Pseudomonas_E corrugata--1||s__Pseudomonas_E costantinii--1||s__Pseudomonas_E cremoricolorata--1||s__Pseudomonas_E cremoricolorata_A--1||s__Pseudomonas_E cremoris--1||s__Pseudomonas_E crudilactis--1||s__Pseudomonas_E cyclaminis--1||s__Pseudomonas_E deceptionensis--1||s__Pseudomonas_E donghuensis--1||s__Pseudomonas_E edaphica--1||s__Pseudomonas_E endophytica--1||s__Pseudomonas_E entomophila--1||s__Pseudomonas_E entomophila_C--1||s__Pseudomonas_E extremaustralis--1||s__Pseudomonas_E extremorientalis--1||s__Pseudomonas_E fildesensis--1||s__Pseudomonas_E floridensis--1||s__Pseudomonas_E fluorescens--1||s__Pseudomonas_E fluorescens_A--1||s__Pseudomonas_E fluorescens_AA--1||s__Pseudomonas_E fluorescens_AJ--1||s__Pseudomonas_E fluorescens_AM--1||s__Pseudomonas_E fluorescens_AN--1||s__Pseudomonas_E fluorescens_AO--1||s__Pseudomonas_E fluorescens_AP--1||s__Pseudomonas_E fluorescens_AQ--1||s__Pseudomonas_E fluorescens_B--1||s__Pseudomonas_E fluorescens_BA--1||s__Pseudomonas_E fluorescens_BB--1||s__Pseudomonas_E fluorescens_BC--1||s__Pseudomonas_E fluorescens_BD--1||s__Pseudomonas_E fluorescens_BE--1||s__Pseudomonas_E fluorescens_BF--1||s__Pseudomonas_E fluorescens_BG--1||s__Pseudomonas_E fluorescens_BH--1||s__Pseudomonas_E fluorescens_BI--1||s__Pseudomonas_E fluorescens_BJ--1||s__Pseudomonas_E fluorescens_BM--1||s__Pseudomonas_E fluorescens_BN--1||s__Pseudomonas_E fluorescens_BO--1||s__Pseudomonas_E fluorescens_BP--1||s__Pseudomonas_E fluorescens_BQ--1||s__Pseudomonas_E fluorescens_BR--1||s__Pseudomonas_E fluorescens_BT--1||s__Pseudomonas_E fluorescens_BU--1||s__Pseudomonas_E fluorescens_BV--1||s__Pseudomonas_E fluorescens_BW--1||s__Pseudomonas_E fluorescens_BX--1||s__Pseudomonas_E fluorescens_BY--1||s__Pseudomonas_E fluorescens_C--1||s__Pseudomonas_E fluorescens_E--1||s__Pseudomonas_E fluorescens_G--1||s__Pseudomonas_E fluorescens_H--1||s__Pseudomonas_E fluorescens_K--1||s__Pseudomonas_E fluorescens_M--1||s__Pseudomonas_E fluorescens_O--1||s__Pseudomonas_E fluorescens_Q--1||s__Pseudomonas_E fluorescens_S--1||s__Pseudomonas_E fluorescens_T--1||s__Pseudomonas_E fluorescens_W--1||s__Pseudomonas_E fluorescens_X--1||s__Pseudomonas_E fluvialis--1||s__Pseudomonas_E foliumensis--1||s__Pseudomonas_E fragi--1||s__Pseudomonas_E fragi_D--1||s__Pseudomonas_E frederiksbergensis--1||s__Pseudomonas_E frederiksbergensis_A--1||s__Pseudomonas_E frederiksbergensis_B--1||s__Pseudomonas_E frederiksbergensis_D--1||s__Pseudomonas_E frederiksbergensis_F--1||s__Pseudomonas_E frederiksbergensis_G--1||s__Pseudomonas_E frederiksbergensis_H--1||s__Pseudomonas_E frederiksbergensis_I--1||s__Pseudomonas_E fulgida--1||s__Pseudomonas_E fulva_C--1||s__Pseudomonas_E fuscovaginae_A--1||s__Pseudomonas_E fuscovaginae_B--1||s__Pseudomonas_E gessardii--1||s__Pseudomonas_E gingeri_A--1||s__Pseudomonas_E gingeri_B--1||s__Pseudomonas_E gingeri_C--1||s__Pseudomonas_E gingeri_D--1||s__Pseudomonas_E glycinae--1||s__Pseudomonas_E gozinkensis--1||s__Pseudomonas_E graminis--1||s__Pseudomonas_E graminis_B--1||s__Pseudomonas_E graminis_C--1||s__Pseudomonas_E graminis_D--1||s__Pseudomonas_E granadensis--1||s__Pseudomonas_E gregormendelii--1||s__Pseudomonas_E grimontii--1||s__Pseudomonas_E guariconensis--1||s__Pseudomonas_E guariconensis_A--1||s__Pseudomonas_E haemolytica--1||s__Pseudomonas_E helleri--1||s__Pseudomonas_E helleri_A--1||s__Pseudomonas_E helmanticensis--1||s__Pseudomonas_E huaxiensis--1||s__Pseudomonas_E iridis--1||s__Pseudomonas_E japonica--1||s__Pseudomonas_E japonica_A--1||s__Pseudomonas_E jessenii--1||s__Pseudomonas_E kairouanensis--1||s__Pseudomonas_E kielensis--1||s__Pseudomonas_E kilonensis--1||s__Pseudomonas_E kilonensis_B--1||s__Pseudomonas_E kitaguniensis--1||s__Pseudomonas_E koreensis--1||s__Pseudomonas_E koreensis_A--1||s__Pseudomonas_E koreensis_B--1||s__Pseudomonas_E koreensis_C--1||s__Pseudomonas_E koreensis_E--1||s__Pseudomonas_E kribbensis--1||s__Pseudomonas_E lactis--1||s__Pseudomonas_E laurentiana--1||s__Pseudomonas_E laurylsulfatiphila--1||s__Pseudomonas_E laurylsulfativorans--1||s__Pseudomonas_E libanensis--1||s__Pseudomonas_E lini--1||s__Pseudomonas_E lundensis--1||s__Pseudomonas_E lundensis_A--1||s__Pseudomonas_E lurida--1||s__Pseudomonas_E lutea--1||s__Pseudomonas_E mandelii--1||s__Pseudomonas_E mandelii_B--1||s__Pseudomonas_E mandelii_C--1||s__Pseudomonas_E mandelii_D--1||s__Pseudomonas_E marginalis--1||s__Pseudomonas_E marginalis_B--1||s__Pseudomonas_E massiliensis--1||s__Pseudomonas_E mediterranea--1||s__Pseudomonas_E migulae--1||s__Pseudomonas_E mohnii--1||s__Pseudomonas_E moorei--1||s__Pseudomonas_E moraviensis_A--1||s__Pseudomonas_E mosselii--1||s__Pseudomonas_E mosselii_B--1||s__Pseudomonas_E mosselii_C--1||s__Pseudomonas_E mucidolens--1||s__Pseudomonas_E mucoides--1||s__Pseudomonas_E nabeulensis--1||s__Pseudomonas_E neoaurantiaca--1||s__Pseudomonas_E neuropathica--1||s__Pseudomonas_E orientalis--1||s__Pseudomonas_E orientalis_A--1||s__Pseudomonas_E orientalis_B--1||s__Pseudomonas_E ovata--1||s__Pseudomonas_E palleroniana--1||s__Pseudomonas_E paracarnis--1||s__Pseudomonas_E parafulva_A--1||s__Pseudomonas_E paralactis--1||s__Pseudomonas_E paraversuta--1||s__Pseudomonas_E pisciculturae--1||s__Pseudomonas_E piscis--1||s__Pseudomonas_E poae--1||s__Pseudomonas_E prosekii--1||s__Pseudomonas_E protegens--1||s__Pseudomonas_E protegens_A--1||s__Pseudomonas_E protegens_B--1||s__Pseudomonas_E proteolytica--1||s__Pseudomonas_E psychrophila--1||s__Pseudomonas_E psychrophila_A--1||s__Pseudomonas_E putida_A--1||s__Pseudomonas_E putida_B--1||s__Pseudomonas_E putida_C--1||s__Pseudomonas_E putida_F--1||s__Pseudomonas_E putida_G--1||s__Pseudomonas_E putida_K--1||s__Pseudomonas_E putida_L--1||s__Pseudomonas_E putida_P--1||s__Pseudomonas_E putida_S--1||s__Pseudomonas_E putida_T--1||s__Pseudomonas_E qingdaonensis--1||s__Pseudomonas_E reactans--1||s__Pseudomonas_E reidholzensis--1||s__Pseudomonas_E reinekei--1||s__Pseudomonas_E rhizosphaerae--1||s__Pseudomonas_E rhodesiae--1||s__Pseudomonas_E salomonii--1||s__Pseudomonas_E saponiphila--1||s__Pseudomonas_E saxonica--1||s__Pseudomonas_E sichuanensis--1||s__Pseudomonas_E silesiensis--1||s__Pseudomonas_E simiae--1||s__Pseudomonas_E sivasensis--1||s__Pseudomonas_E soli--1||s__Pseudomonas_E sp000242655--1||s__Pseudomonas_E sp000263855--1||s__Pseudomonas_E sp000282195--1||s__Pseudomonas_E sp000282215--1||s__Pseudomonas_E sp000282275--1||s__Pseudomonas_E sp000282315--1||s__Pseudomonas_E sp000282375--1||s__Pseudomonas_E sp000282415--1||s__Pseudomonas_E sp000282455--1||s__Pseudomonas_E sp000282475--1||s__Pseudomonas_E sp000282495--1||s__Pseudomonas_E sp000282515--1||s__Pseudomonas_E sp000346755--1||s__Pseudomonas_E sp000416235--1||s__Pseudomonas_E sp000512695--1||s__Pseudomonas_E sp000612585--1||s__Pseudomonas_E sp000631985--1||s__Pseudomonas_E sp000633255--1||s__Pseudomonas_E sp000633395--1||s__Pseudomonas_E sp000690905--1||s__Pseudomonas_E sp000801235--1||s__Pseudomonas_E sp000829415--1||s__Pseudomonas_E sp000931465--1||s__Pseudomonas_E sp000955815--1||s__Pseudomonas_E sp001259595--1||s__Pseudomonas_E sp001269775--1||s__Pseudomonas_E sp001269805--1||s__Pseudomonas_E sp001269815--1||s__Pseudomonas_E sp001269925--1||s__Pseudomonas_E sp001297015--1||s__Pseudomonas_E sp001297125--1||s__Pseudomonas_E sp001308855--1||s__Pseudomonas_E sp001421885--1||s__Pseudomonas_E sp001427125--1||s__Pseudomonas_E sp001429045--1||s__Pseudomonas_E sp001547895--1||s__Pseudomonas_E sp001655595--1||s__Pseudomonas_E sp001655615--1||s__Pseudomonas_E sp001705835--1||s__Pseudomonas_E sp001952855--1||s__Pseudomonas_E sp001984065--1||s__Pseudomonas_E sp002000165--1||s__Pseudomonas_E sp002018875--1||s__Pseudomonas_E sp002029345--1||s__Pseudomonas_E sp002080045--1||s__Pseudomonas_E sp002112385--1||s__Pseudomonas_E sp002112885--1||s__Pseudomonas_E sp002113025--1||s__Pseudomonas_E sp002113045--1||s__Pseudomonas_E sp002113125--1||s__Pseudomonas_E sp002113375--1||s__Pseudomonas_E sp002113595--1||s__Pseudomonas_E sp002204795--1||s__Pseudomonas_E sp002263605--1||s__Pseudomonas_E sp002277815--1||s__Pseudomonas_E sp002286815--1||s__Pseudomonas_E sp002303925--1||s__Pseudomonas_E sp002338065--1||s__Pseudomonas_E sp002356535--1||s__Pseudomonas_E sp002379585--1||s__Pseudomonas_E sp002383725--1||s__Pseudomonas_E sp002419965--1||s__Pseudomonas_E sp002699985--1||s__Pseudomonas_E sp002753995--1||s__Pseudomonas_E sp002814235--1||s__Pseudomonas_E sp002836515--1||s__Pseudomonas_E sp002843585--1||s__Pseudomonas_E sp002843605--1||s__Pseudomonas_E sp002874965--1||s__Pseudomonas_E sp002878485--1||s__Pseudomonas_E sp002901475--1||s__Pseudomonas_E sp002979555--1||s__Pseudomonas_E sp002980155--1||s__Pseudomonas_E sp003013355--1||s__Pseudomonas_E sp003014915--1||s__Pseudomonas_E sp003024385--1||s__Pseudomonas_E sp003033885--1||s__Pseudomonas_E sp003050925--1||s__Pseudomonas_E sp003052515--1||s__Pseudomonas_E sp003053605--1||s__Pseudomonas_E sp003053805--1||s__Pseudomonas_E sp003061005--1||s__Pseudomonas_E sp003097075--1||s__Pseudomonas_E sp003097135--1||s__Pseudomonas_E sp003105155--1||s__Pseudomonas_E sp003151075--1||s__Pseudomonas_E sp003208475--1||s__Pseudomonas_E sp003605735--1||s__Pseudomonas_E sp003851685--1||s__Pseudomonas_E sp003852235--1||s__Pseudomonas_E sp003852405--1||s__Pseudomonas_E sp003935425--1||s__Pseudomonas_E sp004011755--1||s__Pseudomonas_E sp004124275--1||s__Pseudomonas_E sp004136015--1||s__Pseudomonas_E sp004214895--1||s__Pseudomonas_E sp004310295--1||s__Pseudomonas_E sp004353925--1||s__Pseudomonas_E sp004519305--1||s__Pseudomonas_E sp004519405--1||s__Pseudomonas_E sp004803755--1||s__Pseudomonas_E sp005938045--1||s__Pseudomonas_E sp006227205--1||s__Pseudomonas_E sp007713465--1||s__Pseudomonas_E sp007828215--1||s__Pseudomonas_E sp008369295--1||s__Pseudomonas_E sp008369325--1||s__Pseudomonas_E sp008370045--1||s__Pseudomonas_E sp009707515--1||s__Pseudomonas_E sp009761815--1||s__Pseudomonas_E sp009764265--1||s__Pseudomonas_E sp009764645--1||s__Pseudomonas_E sp009834515--1||s__Pseudomonas_E sp009834565--1||s__Pseudomonas_E sp009861525--1||s__Pseudomonas_E sp009866765--1||s__Pseudomonas_E sp009905615--1||s__Pseudomonas_E sp009908285--1||s__Pseudomonas_E sp010095445--1||s__Pseudomonas_E sp011355085--1||s__Pseudomonas_E sp011369485--1||s__Pseudomonas_E sp011752525--1||s__Pseudomonas_E sp012844475--1||s__Pseudomonas_E sp012935695--1||s__Pseudomonas_E sp012935755--1||s__Pseudomonas_E sp012985465--1||s__Pseudomonas_E sp012985665--1||s__Pseudomonas_E sp013359595--1||s__Pseudomonas_E sp013359695--1||s__Pseudomonas_E sp013385985--1||s__Pseudomonas_E sp013386585--1||s__Pseudomonas_E sp013386825--1||s__Pseudomonas_E sp014207255--1||s__Pseudomonas_E sp014268505--1||s__Pseudomonas_E sp014268655--1||s__Pseudomonas_E sp014268745--1||s__Pseudomonas_E sp014268755--1||s__Pseudomonas_E sp014268815--1||s__Pseudomonas_E sp014268825--1||s__Pseudomonas_E sp014268885--1||s__Pseudomonas_E sp014268975--1||s__Pseudomonas_E sp014270125--1||s__Pseudomonas_E sp014472415--1||s__Pseudomonas_E sp014842265--1||s__Pseudomonas_E sp014851685--1||s__Pseudomonas_E sp014851765--1||s__Pseudomonas_E sp015354575--1||s__Pseudomonas_E sp016518545--1||s__Pseudomonas_E sp016650635--1||s__Pseudomonas_E sp016650695--1||s__Pseudomonas_E sp016650815--1||s__Pseudomonas_E sp016651105--1||s__Pseudomonas_E sp016651255--1||s__Pseudomonas_E sp016651305--1||s__Pseudomonas_E sp016865545--1||s__Pseudomonas_E sp017875955--1||s__Pseudomonas_E sp017968885--1||s__Pseudomonas_E sp018325905--1||s__Pseudomonas_E sp018449655--1||s__Pseudomonas_E sp018449725--1||s__Pseudomonas_E sp019139535--1||s__Pseudomonas_E sp019139675--1||s__Pseudomonas_E sp019139835--1||s__Pseudomonas_E sp019145475--1||s__Pseudomonas_E sp019168305--1||s__Pseudomonas_E sp019200975--1||s__Pseudomonas_E sp900005815--1||s__Pseudomonas_E sp900101695--1||s__Pseudomonas_E sp900107395--1||s__Pseudomonas_E sp900108875--1||s__Pseudomonas_E sp900109995--1||s__Pseudomonas_E sp900110765--1||s__Pseudomonas_E sp900113505--1||s__Pseudomonas_E sp900156465--1||s__Pseudomonas_E sp900187425--1||s__Pseudomonas_E sp900187445--1||s__Pseudomonas_E sp900187455--1||s__Pseudomonas_E sp900187505--1||s__Pseudomonas_E sp900187515--1||s__Pseudomonas_E sp900187565--1||s__Pseudomonas_E sp900187605--1||s__Pseudomonas_E sp900187615--1||s__Pseudomonas_E sp900187635--1||s__Pseudomonas_E sp900187645--1||s__Pseudomonas_E sp900475325--1||s__Pseudomonas_E sp900580675--1||s__Pseudomonas_E sp900580865--1||s__Pseudomonas_E sp900581005--1||s__Pseudomonas_E sp900582195--1||s__Pseudomonas_E sp900583165--1||s__Pseudomonas_E sp900585815--1||s__Pseudomonas_E sp900589395--1||s__Pseudomonas_E sp900590755--1||s__Pseudomonas_E sp900591205--1||s__Pseudomonas_E sp900596015--1||s__Pseudomonas_E sp900601905--1||s__Pseudomonas_E sp900602065--1||s__Pseudomonas_E sp903970465--1||s__Pseudomonas_E sp904067045--1||s__Pseudomonas_E stutzeri_A--1||s__Pseudomonas_E synxantha--1||s__Pseudomonas_E synxantha_A--1||s__Pseudomonas_E syringae--1||s__Pseudomonas_E syringae_A--1||s__Pseudomonas_E syringae_E--1||s__Pseudomonas_E syringae_F--1||s__Pseudomonas_E syringae_J--1||s__Pseudomonas_E syringae_M--1||s__Pseudomonas_E syringae_P--1||s__Pseudomonas_E syringae_Q--1||s__Pseudomonas_E thivervalensis--1||s__Pseudomonas_E tolaasii--1||s__Pseudomonas_E tremae--1||s__Pseudomonas_E triticumensis--1||s__Pseudomonas_E trivialis--1||s__Pseudomonas_E trivialis_B--1||s__Pseudomonas_E typographi--1||s__Pseudomonas_E umsongensis--1||s__Pseudomonas_E vancouverensis--1||s__Pseudomonas_E veronii--1||s__Pseudomonas_E versuta--1||s__Pseudomonas_E viciae--1||s__Pseudomonas_E viridiflava--1||s__Pseudomonas_E viridiflava_B--1||s__Pseudomonas_E viridiflava_C--1||s__Pseudomonas_E vranovensis--1||s__Pseudomonas_E wadenswilerensis--1||s__Pseudomonas_E weihenstephanensis--1||s__Pseudomonas_E yamanorum--1||s__Pseudomonas_E yamanorum_A--1||s__Pseudomonas_E yamanorum_B--1||s__Pseudomonas_L hussainii--1||s__Sphingomonas_N sp000333335--1:heptad_counter=MCP-38H--1||MCP-40H--679||MCP-44H--1:lbd_counter=UNKNOWN--3:lca_tree=g__Pseudomonas_E:length_avg=147.1358024691358:length_max=198.0:length_min=91.0:length_std=24.286209100179335:length_sum=23836.0:mismatch_avg=2.0617283950617282:mismatch_max=43.0:mismatch_min=0.0:mismatch_std=4.680727445222142:mismatch_sum=334.0:name=N240915:qcovhsp_avg=99.63086419753085:qcovhsp_max=100.0:qcovhsp_min=95.5:qcovhsp_std=0.9034979608687956:qcovhsp_sum=16140.199999999999:qend_avg=147.15432098765433:qend_max=196.0:qend_min=91.0:qend_std=24.13125881549801:qend_sum=23839.0:qstart_avg=1.123456790123457:qstart_max=4.0:qstart_min=1.0:qstart_std=0.4697750498911067:qstart_sum=182.0:ref_name_counter=GB_GCA_003428805.1_protein.faa_CP031729.1_610@PF00015_full_PFAM.361.577--2||RS_GCF_000019445.1_protein.faa_NC_010501.1_4702@PF00015_full_PFAM.392.626--5||RS_GCF_000397205.1_protein.faa_NC_021237.1_577@PF00015_full_PFAM.457.622--1||RS_GCF_000512695.2_protein.faa_NZ_AZRW02000026.1_59@PF00015_full_PFAM.402.621--2||RS_GCF_000761155.1_protein.faa_NZ_CP009533.1_2733@PF00015_full_PFAM.449.631--2||RS_GCF_000802155.2_protein.faa_NZ_JQGJ02000010.1_40@PF00015_full_PFAM.400.623--2||RS_GCF_001238485.1_protein.faa_NZ_LFQK01000027.1_118@PF00015_full_PFAM.402.622--7||RS_GCF_001269655.1_protein.faa_NZ_LHVE01000001.1_419@PF00015_full_PFAM.401.622--11||RS_GCF_001269885.1_protein.faa_NZ_LHVH01000007.1_112@PF00015_full_PFAM.401.622--1||RS_GCF_001297015.1_protein.faa_NZ_LIGE01000017.1_33@PF00015_full_PFAM.399.622--9||RS_GCF_001439785.1_protein.faa_NZ_JYLI01000004.1_214@PF00015_full_PFAM.449.622--1||RS_GCF_001623525.1_protein.faa_NZ_CP015225.1_3635@PF00015_full_PFAM.401.622--1||RS_GCF_001648775.1_protein.faa_NZ_LVEJ01000003.1_319@PF00015_full_PFAM.400.622--1||RS_GCF_001679645.1_protein.faa_NZ_LRUN01000023.1_77@PF00015_full_PFAM.404.622--1||RS_GCF_001941965.1_protein.faa_NZ_MKZO01000036.1_144@PF00015_full_PFAM.457.625--2||RS_GCF_002022265.1_protein.faa_NZ_MSDE01000002.1_223@PF00015_full_PFAM.411.622--2||RS_GCF_002094795.1_protein.faa_NZ_NBWC01000002.1_402@PF00015_full_PFAM.400.626--21||RS_GCF_002563895.1_protein.faa_NZ_PDJB01000001.1_543@PF00015_full_PFAM.457.622--1||RS_GCF_002806685.1_protein.faa_NZ_PHTD01000002.1_144@PF00015_full_PFAM.461.626--1||RS_GCF_002843585.1_protein.faa_NZ_CP025262.1_374@PF00015_full_PFAM.410.623--10||RS_GCF_002934665.1_protein.faa_NZ_NIRS01000010.1_153@PF00015_full_PFAM.403.622--1||RS_GCF_003024385.1_protein.faa_NZ_PVZN01000005.1_119@PF00015_full_PFAM.406.625--1||RS_GCF_003205205.1_protein.faa_NZ_QJRL01000023.1_22@PF00015_full_PFAM.403.627--2||RS_GCF_004327285.1_protein.faa_NZ_QJUI01000001.1_99@PF00015_full_PFAM.414.622--1||RS_GCF_007713465.1_protein.faa_NZ_VMSG01000019.1_89@PF00015_full_PFAM.457.622--2||RS_GCF_007828215.1_protein.faa_NZ_VIUE01000003.1_133@PF00015_full_PFAM.497.660--8||RS_GCF_008801605.1_protein.faa_NZ_VZPJ01000006.1_136@PF00015_full_PFAM.457.623--1||RS_GCF_009659625.1_protein.faa_NZ_VOIW01000004.1_138@PF00015_full_PFAM.463.622--1||RS_GCF_009834545.1_protein.faa_NZ_CP019427.1_492@PF00015_full_PFAM.378.622--1||RS_GCF_012935715.1_protein.faa_NZ_CP052860.1_1530@PF00015_full_PFAM.460.622--1||RS_GCF_012974785.1_protein.faa_NZ_CP027561.1_523@PF00015_full_PFAM.402.622--7||RS_GCF_013393325.1_protein.faa_NZ_QJRC01000084.1_144@PF00015_full_PFAM.403.626--1||RS_GCF_014235765.1_protein.faa_NZ_JACMYH010000004.1_345@PF00015_full_PFAM.395.631--2||RS_GCF_014236655.1_protein.faa_NZ_JACMYG010000001.1_203@PF00015_full_PFAM.378.622--1||RS_GCF_014268505.2_protein.faa_NZ_JABWQP020000004.1_170@PF00015_full_PFAM.403.622--2||RS_GCF_015354575.1_protein.faa_NZ_JACAFQ010000016.1_16@PF00015_full_PFAM.439.626--3||RS_GCF_016861355.1_protein.faa_NZ_AP023348.1_4947@PF00015_full_PFAM.244.405--1||RS_GCF_016865545.1_protein.faa_NZ_JADBHH010000006.1_87@PF00015_full_PFAM.456.626--3||RS_GCF_017976235.1_protein.faa_NZ_JACVHC010000005.1_156@PF00015_full_PFAM.400.621--2||RS_GCF_900074915.1_protein.faa_NZ_LT222319.1_4668@PF00015_full_PFAM.457.622--1||RS_GCF_900102675.1_protein.faa_NZ_FMYX01000002.1_110@PF00015_full_PFAM.392.626--10||RS_GCF_900105485.1_protein.faa_NZ_LT629778.1_222@PF00015_full_PFAM.401.622--1||RS_GCF_900105555.1_protein.faa_NZ_FNTZ01000001.1_376@PF00015_full_PFAM.394.631--1||RS_GCF_900105675.1_protein.faa_NZ_LT629786.1_6125@PF00015_full_PFAM.456.622--4||RS_GCF_900105805.1_protein.faa_NZ_LT629788.1_4852@PF00015_full_PFAM.400.622--14||RS_GCF_900113505.1_protein.faa_NZ_FOPO01000001.1_134@PF00015_full_PFAM.401.622--4||RS_GCF_900187505.1_protein.faa_NZ_FYDL01000003.1_247@PF00015_full_PFAM.398.620--1||RS_GCF_900581005.1_protein.faa_NZ_UTCP01000422.1_138@PF00015_full_PFAM.402.622--2:scovhsp_avg=69.84691358024692:scovhsp_max=91.5:scovhsp_min=50.2:scovhsp_std=11.710801792089354:scovhsp_sum=11315.2:send_avg=180.5493827160494:send_max=230.0:send_min=91.0:send_std=32.089558772680085:send_sum=29249.0:sstart_avg=34.5:sstart_max=95.0:sstart_min=1.0:sstart_std=24.310938672343255:sstart_sum=5589.0],(((((b488d6b8-b83e-44e1-b6b6-9bd2514f276c_6@MCPsignal.304.392:5e-09[&&NHX:Sample=rhiztom3:Type=capture:capture_class=c__Gammaproteobacteria:capture_domain=d__Bacteria:capture_family=f__Pseudomonadaceae:capture_genus=g__Pseudomonas_E:capture_order=o__Pseudomonadales:capture_phylum=p__Proteobacteria:capture_species=s__Pseudomonas_E sp003205205:heptad=MCP-40H],(ac7266cc-9638-5de4-bdd9-ab70e19c7a06_1@MCPsignal.213.348:5e-09[&&NHX:Sample=rhiztom1:Type=capture:besthit=100.0:bitscore=237.0:capture_class=c__Gammaproteobacteria:capture_domain=d__Bacteria:capture_family=f__Pseudomonadaceae:capture_genus=g__Pseudomonas_E:capture_order=o__Pseudomonadales:capture_phylum=p__Proteobacteria:capture_species=s__Pseudomonas_E sp003205205:evalue=1.94e-80:gapopen=0.0:heptad=MCP-40H:length=135.0:mismatch=0.0:qcovhsp=100.0:qend=135.0:qstart=1.0:ref_name=RS_GCF_002113165.1_protein.faa_NZ_NEJR01000030.1_1@PF00015_full_PFAM.405.626:scovhsp=61.1:send=171.0:sstart=37.0],28bb8d16-38dd-4cf5-bd44-59a9945939f0_4@MCPsignal.58.209:0.00544459[&&NHX:Sample=rhiztom1:Type=capture:besthit=99.3:bitscore=259.0:capture_class=c__Desulfuromonadia:capture_domain=d__Bacteria:capture_family=f__Geobacteraceae:capture_genus=g__Geomonas:capture_order=o__Geobacterales:capture_phylum=p__Desulfobacterota:capture_species=s__Geomonas anaerohicana:evalue=7.87e-89:gapopen=0.0:heptad=MCP-40H:length=151.0:mismatch=1.0:qcovhsp=100.0:qend=151.0:qstart=1.0:ref_name=RS_GCF_002113165.1_protein.faa_NZ_NEJR01000030.1_1@PF00015_full_PFAM.405.626:scovhsp=68.3:send=203.0:sstart=53.0])0:5e-09[&&NHX:Sample_counter=rhiztom1--2:Type_counter=capture--2:besthit_avg=99.65:besthit_max=100.0:besthit_min=99.3:besthit_std=0.4949747468305853:besthit_sum=199.3:bitscore_avg=248.0:bitscore_max=259.0:bitscore_min=237.0:bitscore_std=15.556349186104045:bitscore_sum=496.0:capture_class_counter=c__Desulfuromonadia--1||c__Gammaproteobacteria--1:capture_domain_counter=d__Bacteria--2:capture_family_counter=f__Geobacteraceae--1||f__Pseudomonadaceae--1:capture_genus_counter=g__Geomonas--1||g__Pseudomonas_E--1:capture_order_counter=o__Geobacterales--1||o__Pseudomonadales--1:capture_phylum_counter=p__Desulfobacterota--1||p__Proteobacteria--1:capture_species_counter=s__Geomonas anaerohicana--1||s__Pseudomonas_E sp003205205--1:evalue_avg=9.70000003935e-81:evalue_max=1.94e-80:evalue_min=7.87e-89:evalue_std=1.3717871499369719e-80:evalue_sum=1.94000000787e-80:gapopen_avg=0.0:gapopen_max=0.0:gapopen_min=0.0:gapopen_std=0.0:gapopen_sum=0.0:gtdb_class_counter=:gtdb_domain_counter=:gtdb_family_counter=:gtdb_genus_counter=:gtdb_order_counter=:gtdb_phylum_counter=:gtdb_species_counter=:heptad_counter=MCP-40H--2:lbd_counter=:length_avg=143.0:length_max=151.0:length_min=135.0:length_std=11.313708498984761:length_sum=286.0:mismatch_avg=0.5:mismatch_max=1.0:mismatch_min=0.0:mismatch_std=0.7071067811865476:mismatch_sum=1.0:name=N240919:qcovhsp_avg=100.0:qcovhsp_max=100.0:qcovhsp_min=100.0:qcovhsp_std=0.0:qcovhsp_sum=200.0:qend_avg=143.0:qend_max=151.0:qend_min=135.0:qend_std=11.313708498984761:qend_sum=286.0:qstart_avg=1.0:qstart_max=1.0:qstart_min=1.0:qstart_std=0.0:qstart_sum=2.0:ref_name_counter=RS_GCF_002113165.1_protein.faa_NZ_NEJR01000030.1_1@PF00015_full_PFAM.405.626--2:scovhsp_avg=64.7:scovhsp_max=68.3:scovhsp_min=61.1:scovhsp_std=5.091168824543139:scovhsp_sum=129.4:send_avg=187.0:send_max=203.0:send_min=171.0:send_std=22.627416997969522:send_sum=374.0:sstart_avg=45.0:sstart_max=53.0:sstart_min=37.0:sstart_std=11.313708498984761:sstart_sum=90.0])0.922:5e-09[&&NHX:Sample_counter=rhiztom1--2||rhiztom3--1:Type_counter=capture--3:besthit_avg=99.65:besthit_max=100.0:besthit_min=99.3:besthit_std=0.4949747468305853:besthit_sum=199.3:bitscore_avg=248.0:bitscore_max=259.0:bitscore_min=237.0:bitscore_std=15.556349186104045:bitscore_sum=496.0:capture_class_counter=c__Desulfuromonadia--1||c__Gammaproteobacteria--2:capture_domain_counter=d__Bacteria--3:capture_family_counter=f__Geobacteraceae--1||f__Pseudomonadaceae--2:capture_genus_counter=g__Geomonas--1||g__Pseudomonas_E--2:capture_order_counter=o__Geobacterales--1||o__Pseudomonadales--2:capture_phylum_counter=p__Desulfobacterota--1||p__Proteobacteria--2:capture_species_counter=s__Geomonas anaerohicana--1||s__Pseudomonas_E sp003205205--2:evalue_avg=9.70000003935e-81:evalue_max=1.94e-80:evalue_min=7.87e-89:evalue_std=1.3717871499369719e-80:evalue_sum=1.94000000787e-80:gapopen_avg=0.0:gapopen_max=0.0:gapopen_min=0.0:gapopen_std=0.0:gapopen_sum=0.0:gtdb_class_counter=:gtdb_domain_counter=:gtdb_family_counter=:gtdb_genus_counter=:gtdb_order_counter=:gtdb_phylum_counter=:gtdb_species_counter=:heptad_counter=MCP-40H--3:lbd_counter=:length_avg=143.0:length_max=151.0:length_min=135.0:length_std=11.313708498984761:length_sum=286.0:mismatch_avg=0.5:mismatch_max=1.0:mismatch_min=0.0:mismatch_std=0.7071067811865476:mismatch_sum=1.0:name=N240920:qcovhsp_avg=100.0:qcovhsp_max=100.0:qcovhsp_min=100.0:qcovhsp_std=0.0:qcovhsp_sum=200.0:qend_avg=143.0:qend_max=151.0:qend_min=135.0:qend_std=11.313708498984761:qend_sum=286.0:qstart_avg=1.0:qstart_max=1.0:qstart_min=1.0:qstart_std=0.0:qstart_sum=2.0:ref_name_counter=RS_GCF_002113165.1_protein.faa_NZ_NEJR01000030.1_1@PF00015_full_PFAM.405.626--2:scovhsp_avg=64.7:scovhsp_max=68.3:scovhsp_min=61.1:scovhsp_std=5.091168824543139:scovhsp_sum=129.4:send_avg=187.0:send_max=203.0:send_min=171.0:send_std=22.627416997969522:send_sum=374.0:sstart_avg=45.0:sstart_max=53.0:sstart_min=37.0:sstart_std=11.313708498984761:sstart_sum=90.0],RS_GCF_900277125.1_protein.faa_NZ_OPYN01000224.1_104@PF00015_full_PFAM.404.626:5e-09[&&NHX:Type=GTDB:gtdb_class=c__Gammaproteobacteria:gtdb_domain=d__Bacteria:gtdb_family=f__Pseudomonadaceae:gtdb_genus=g__Pseudomonas_E:gtdb_order=o__Pseudomonadales:gtdb_phylum=p__Proteobacteria:gtdb_species=s__Pseudomonas_E inefficax:heptad=MCP-40H:species=d__Bacteria_p__Proteobacteria_c__Gammaproteobacteria_o__Pseudomonadales_f__Pseudomonadaceae_g__Pseudomonas_E_s__Pseudomonas_E inefficax])1:5e-09[&&NHX:Sample_counter=rhiztom1--2||rhiztom3--1:Type_counter=GTDB--1||capture--3:besthit_avg=99.65:besthit_max=100.0:besthit_min=99.3:besthit_std=0.4949747468305853:besthit_sum=199.3:bitscore_avg=248.0:bitscore_max=259.0:bitscore_min=237.0:bitscore_std=15.556349186104045:bitscore_sum=496.0:capture_class_counter=c__Desulfuromonadia--1||c__Gammaproteobacteria--2:capture_domain_counter=d__Bacteria--3:capture_family_counter=f__Geobacteraceae--1||f__Pseudomonadaceae--2:capture_genus_counter=g__Geomonas--1||g__Pseudomonas_E--2:capture_order_counter=o__Geobacterales--1||o__Pseudomonadales--2:capture_phylum_counter=p__Desulfobacterota--1||p__Proteobacteria--2:capture_species_counter=s__Geomonas anaerohicana--1||s__Pseudomonas_E sp003205205--2:evalue_avg=9.70000003935e-81:evalue_max=1.94e-80:evalue_min=7.87e-89:evalue_std=1.3717871499369719e-80:evalue_sum=1.94000000787e-80:gapopen_avg=0.0:gapopen_max=0.0:gapopen_min=0.0:gapopen_std=0.0:gapopen_sum=0.0:gtdb_class_counter=c__Gammaproteobacteria--1:gtdb_domain_counter=d__Bacteria--1:gtdb_family_counter=f__Pseudomonadaceae--1:gtdb_genus_counter=g__Pseudomonas_E--1:gtdb_order_counter=o__Pseudomonadales--1:gtdb_phylum_counter=p__Proteobacteria--1:gtdb_species_counter=s__Pseudomonas_E inefficax--1:heptad_counter=MCP-40H--4:lbd_counter=:lca_tree=s__Pseudomonas_E inefficax:length_avg=143.0:length_max=151.0:length_min=135.0:length_std=11.313708498984761:length_sum=286.0:mismatch_avg=0.5:mismatch_max=1.0:mismatch_min=0.0:mismatch_std=0.7071067811865476:mismatch_sum=1.0:name=N240922:qcovhsp_avg=100.0:qcovhsp_max=100.0:qcovhsp_min=100.0:qcovhsp_std=0.0:qcovhsp_sum=200.0:qend_avg=143.0:qend_max=151.0:qend_min=135.0:qend_std=11.313708498984761:qend_sum=286.0:qstart_avg=1.0:qstart_max=1.0:qstart_min=1.0:qstart_std=0.0:qstart_sum=2.0:ref_name_counter=RS_GCF_002113165.1_protein.faa_NZ_NEJR01000030.1_1@PF00015_full_PFAM.405.626--2:scovhsp_avg=64.7:scovhsp_max=68.3:scovhsp_min=61.1:scovhsp_std=5.091168824543139:scovhsp_sum=129.4:send_avg=187.0:send_max=203.0:send_min=171.0:send_std=22.627416997969522:send_sum=374.0:sstart_avg=45.0:sstart_max=53.0:sstart_min=37.0:sstart_std=11.313708498984761:sstart_sum=90.0],((RS_GCF_016658545.1_protein.faa_NZ_JACVZC010000032.1_13@PF00015_full_PFAM.403.626:5e-09[&&NHX:Type=GTDB:gtdb_class=c__Gammaproteobacteria:gtdb_domain=d__Bacteria:gtdb_family=f__Pseudomonadaceae:gtdb_genus=g__Pseudomonas_E:gtdb_order=o__Pseudomonadales:gtdb_phylum=p__Proteobacteria:gtdb_species=s__Pseudomonas_E sp016658545:heptad=MCP-40H:species=d__Bacteria_p__Proteobacteria_c__Gammaproteobacteria_o__Pseudomonadales_f__Pseudomonadaceae_g__Pseudomonas_E_s__Pseudomonas_E sp016658545],RS_GCF_000730645.1_protein.faa_NZ_BBIU01000022.1_1@PF00015_full_PFAM.384.626:0.0088884[&&NHX:Type=GTDB:gtdb_class=c__Gammaproteobacteria:gtdb_domain=d__Bacteria:gtdb_family=f__Pseudomonadaceae:gtdb_genus=g__Pseudomonas_E:gtdb_order=o__Pseudomonadales:gtdb_phylum=p__Proteobacteria:gtdb_species=s__Pseudomonas_E parafulva:heptad=MCP-40H:species=d__Bacteria_p__Proteobacteria_c__Gammaproteobacteria_o__Pseudomonadales_f__Pseudomonadaceae_g__Pseudomonas_E_s__Pseudomonas_E parafulva])0.836:0.00294913[&&NHX:Sample_counter=:Type_counter=GTDB--2:capture_class_counter=:capture_domain_counter=:capture_family_counter=:capture_genus_counter=:capture_order_counter=:capture_phylum_counter=:capture_species_counter=:evoltype=D:gtdb_class_counter=c__Gammaproteobacteria--2:gtdb_domain_counter=d__Bacteria--2:gtdb_family_counter=f__Pseudomonadaceae--2:gtdb_genus_counter=g__Pseudomonas_E--2:gtdb_order_counter=o__Pseudomonadales--2:gtdb_phylum_counter=p__Proteobacteria--2:gtdb_species_counter=s__Pseudomonas_E parafulva--1||s__Pseudomonas_E sp016658545--1:heptad_counter=MCP-40H--2:lbd_counter=:lca=d__Bacteria:lca_tree=g__Pseudomonas_E:name=N240925:ref_name_counter=],(((((34290b92-d81d-4696-9713-d814010989be_1@MCPsignal.186.359:0.00445235[&&NHX:Sample=rhiztom3:Type=capture:besthit=99.4:bitscore=298.0:capture_class=c__Gammaproteobacteria:capture_domain=d__Bacteria:capture_family=f__Pseudomonadaceae:capture_genus=g__Pseudomonas_E:capture_order=o__Pseudomonadales:capture_phylum=p__Proteobacteria:capture_species=s__Pseudomonas_E asiatica:evalue=1.22e-103:gapopen=0.0:heptad=MCP-40H:length=173.0:mismatch=1.0:qcovhsp=100.0:qend=173.0:qstart=1.0:ref_name=RS_GCF_009932335.1_protein.faa_NZ_BLJF01000003.1_721@PF00015_full_PFAM.403.626:scovhsp=77.6:send=205.0:sstart=33.0],(41b1fec7-29a6-43c5-9e87-1df59cad6dfb_1@MCPsignal.222.381:0.00504497[&&NHX:Sample=rhiztom3:Type=capture:besthit=99.4:bitscore=274.0:capture_class=c__Gammaproteobacteria:capture_domain=d__Bacteria:capture_family=f__Pseudomonadaceae:capture_genus=g__Pseudomonas_E:capture_order=o__Pseudomonadales:capture_phylum=p__Proteobacteria:capture_species=s__Pseudomonas_E asiatica:evalue=1.35e-94:gapopen=0.0:heptad=MCP-40H:length=159.0:mismatch=1.0:qcovhsp=100.0:qend=159.0:qstart=1.0:ref_name=RS_GCF_009932335.1_protein.faa_NZ_BLJF01000003.1_721@PF00015_full_PFAM.403.626:scovhsp=71.3:send=205.0:sstart=47.0],dbce312e-fb50-490e-ae73-426c1f2f76cd_5@MCPsignal.73.246:5e-09[&&NHX:Sample=rhiztom3:Type=capture:besthit=100.0:bitscore=300.0:capture_class=c__Gammaproteobacteria:capture_domain=d__Bacteria:capture_family=f__Pseudomonadaceae:capture_genus=g__Pseudomonas_E:capture_order=o__Pseudomonadales:capture_phylum=p__Proteobacteria:capture_species=s__Pseudomonas_E asiatica:evalue=1.05e-104:gapopen=0.0:heptad=MCP-40H:length=173.0:mismatch=0.0:qcovhsp=100.0:qend=173.0:qstart=1.0:ref_name=RS_GCF_009932335.1_protein.faa_NZ_BLJF01000003.1_721@PF00015_full_PFAM.403.626:scovhsp=77.6:send=205.0:sstart=33.0])0:5e-09[&&NHX:Sample_counter=rhiztom3--2:Type_counter=capture--2:besthit_avg=99.7:besthit_max=100.0:besthit_min=99.4:besthit_std=0.42426406871192446:besthit_sum=199.4:bitscore_avg=287.0:bitscore_max=300.0:bitscore_min=274.0:bitscore_std=18.384776310850235:bitscore_sum=574.0:capture_class_counter=c__Gammaproteobacteria--2:capture_domain_counter=d__Bacteria--2:capture_family_counter=f__Pseudomonadaceae--2:capture_genus_counter=g__Pseudomonas_E--2:capture_order_counter=o__Pseudomonadales--2:capture_phylum_counter=p__Proteobacteria--2:capture_species_counter=s__Pseudomonas_E asiatica--2:evalue_avg=6.750000000525e-95:evalue_max=1.35e-94:evalue_min=1.05e-104:evalue_std=9.545941545275931e-95:evalue_sum=1.350000000105e-94:gapopen_avg=0.0:gapopen_max=0.0:gapopen_min=0.0:gapopen_std=0.0:gapopen_sum=0.0:gtdb_class_counter=:gtdb_domain_counter=:gtdb_family_counter=:gtdb_genus_counter=:gtdb_order_counter=:gtdb_phylum_counter=:gtdb_species_counter=:heptad_counter=MCP-40H--2:lbd_counter=:length_avg=166.0:length_max=173.0:length_min=159.0:length_std=9.899494936611665:length_sum=332.0:mismatch_avg=0.5:mismatch_max=1.0:mismatch_min=0.0:mismatch_std=0.7071067811865476:mismatch_sum=1.0:name=N240929:qcovhsp_avg=100.0:qcovhsp_max=100.0:qcovhsp_min=100.0:qcovhsp_std=0.0:qcovhsp_sum=200.0:qend_avg=166.0:qend_max=173.0:qend_min=159.0:qend_std=9.899494936611665:qend_sum=332.0:qstart_avg=1.0:qstart_max=1.0:qstart_min=1.0:qstart_std=0.0:qstart_sum=2.0:ref_name_counter=RS_GCF_009932335.1_protein.faa_NZ_BLJF01000003.1_721@PF00015_full_PFAM.403.626--2:scovhsp_avg=74.44999999999999:scovhsp_max=77.6:scovhsp_min=71.3:scovhsp_std=4.454772721475248:scovhsp_sum=148.89999999999998:send_avg=205.0:send_max=205.0:send_min=205.0:send_std=0.0:send_sum=410.0:sstart_avg=40.0:sstart_max=47.0:sstart_min=33.0:sstart_std=9.899494936611665:sstart_sum=80.0])0:5e-09[&&NHX:Sample_counter=rhiztom3--3:Type_counter=capture--3:besthit_avg=99.60000000000001:besthit_max=100.0:besthit_min=99.4:besthit_std=0.3464101615137722:besthit_sum=298.8:bitscore_avg=290.6666666666667:bitscore_max=300.0:bitscore_min=274.0:bitscore_std=14.468356276140469:bitscore_sum=872.0:capture_class_counter=c__Gammaproteobacteria--3:capture_domain_counter=d__Bacteria--3:capture_family_counter=f__Pseudomonadaceae--3:capture_genus_counter=g__Pseudomonas_E--3:capture_order_counter=o__Pseudomonadales--3:capture_phylum_counter=p__Proteobacteria--3:capture_species_counter=s__Pseudomonas_E asiatica--3:evalue_avg=4.500000004416667e-95:evalue_max=1.35e-94:evalue_min=1.05e-104:evalue_std=7.794228630235002e-95:evalue_sum=1.350000001325e-94:gapopen_avg=0.0:gapopen_max=0.0:gapopen_min=0.0:gapopen_std=0.0:gapopen_sum=0.0:gtdb_class_counter=:gtdb_domain_counter=:gtdb_family_counter=:gtdb_genus_counter=:gtdb_order_counter=:gtdb_phylum_counter=:gtdb_species_counter=:heptad_counter=MCP-40H--3:lbd_counter=:length_avg=168.33333333333334:length_max=173.0:length_min=159.0:length_std=8.082903768654761:length_sum=505.0:mismatch_avg=0.6666666666666666:mismatch_max=1.0:mismatch_min=0.0:mismatch_std=0.5773502691896258:mismatch_sum=2.0:name=N240930:qcovhsp_avg=100.0:qcovhsp_max=100.0:qcovhsp_min=100.0:qcovhsp_std=0.0:qcovhsp_sum=300.0:qend_avg=168.33333333333334:qend_max=173.0:qend_min=159.0:qend_std=8.082903768654761:qend_sum=505.0:qstart_avg=1.0:qstart_max=1.0:qstart_min=1.0:qstart_std=0.0:qstart_sum=3.0:ref_name_counter=RS_GCF_009932335.1_protein.faa_NZ_BLJF01000003.1_721@PF00015_full_PFAM.403.626--3:scovhsp_avg=75.5:scovhsp_max=77.6:scovhsp_min=71.3:scovhsp_std=3.6373066958946407:scovhsp_sum=226.5:send_avg=205.0:send_max=205.0:send_min=205.0:send_std=0.0:send_sum=615.0:sstart_avg=37.666666666666664:sstart_max=47.0:sstart_min=33.0:sstart_std=8.082903768654761:sstart_sum=113.0],(41187a6d-179d-409a-bb7e-526eadf201ce_2@MCPsignal.163.319:5e-09[&&NHX:Sample=rhiztom3:Type=capture:besthit=100.0:bitscore=269.0:capture_class=c__Gammaproteobacteria:capture_domain=d__Bacteria:capture_family=f__Pseudomonadaceae:capture_genus=g__Pseudomonas_E:capture_order=o__Pseudomonadales:capture_phylum=p__Proteobacteria:capture_species=s__Pseudomonas_E asiatica:evalue=1.61e-92:gapopen=0.0:heptad=MCP-40H:length=156.0:mismatch=0.0:qcovhsp=100.0:qend=156.0:qstart=1.0:ref_name=RS_GCF_009932335.1_protein.faa_NZ_BLJF01000003.1_721@PF00015_full_PFAM.403.626:scovhsp=70.0:send=198.0:sstart=43.0],(23792800-8ab7-4bfb-a64b-efbf3e42ffd6_2@MCPsignal.61.210:5e-09[&&NHX:Sample=rhiztom3:Type=capture:besthit=100.0:bitscore=258.0:capture_class=c__Gammaproteobacteria:capture_domain=d__Bacteria:capture_family=f__Pseudomonadaceae:capture_genus=g__Pseudomonas_E:capture_order=o__Pseudomonadales:capture_phylum=p__Proteobacteria:capture_species=s__Pseudomonas_E asiatica:evalue=1.46e-88:gapopen=0.0:heptad=MCP-40H:length=149.0:mismatch=0.0:qcovhsp=100.0:qend=149.0:qstart=1.0:ref_name=RS_GCF_002113165.1_protein.faa_NZ_NEJR01000030.1_1@PF00015_full_PFAM.405.626:scovhsp=67.4:send=203.0:sstart=55.0],3ada1f57-1d90-4e9d-9241-a51819135b47_6@MCPsignal.770.945:0.0431334[&&NHX:Sample=rhizpot2:Type=capture:capture_class=c__Gammaproteobacteria:capture_domain=d__Bacteria:capture_family=f__Pseudomonadaceae:capture_genus=g__Pseudomonas_E:capture_order=o__Pseudomonadales:capture_phylum=p__Proteobacteria:capture_species=s__Pseudomonas_E asiatica:heptad=MCP-40H])0:1.3e-08[&&NHX:Sample_counter=rhizpot2--1||rhiztom3--1:Type_counter=capture--2:besthit_avg=100.0:besthit_max=100.0:besthit_min=100.0:besthit_std=0:besthit_sum=100.0:bitscore_avg=258.0:bitscore_max=258.0:bitscore_min=258.0:bitscore_std=0:bitscore_sum=258.0:capture_class_counter=c__Gammaproteobacteria--2:capture_domain_counter=d__Bacteria--2:capture_family_counter=f__Pseudomonadaceae--2:capture_genus_counter=g__Pseudomonas_E--2:capture_order_counter=o__Pseudomonadales--2:capture_phylum_counter=p__Proteobacteria--2:capture_species_counter=s__Pseudomonas_E asiatica--2:evalue_avg=1.46e-88:evalue_max=1.46e-88:evalue_min=1.46e-88:evalue_std=0:evalue_sum=1.46e-88:gapopen_avg=0.0:gapopen_max=0.0:gapopen_min=0.0:gapopen_std=0:gapopen_sum=0.0:gtdb_class_counter=:gtdb_domain_counter=:gtdb_family_counter=:gtdb_genus_counter=:gtdb_order_counter=:gtdb_phylum_counter=:gtdb_species_counter=:heptad_counter=MCP-40H--2:lbd_counter=:length_avg=149.0:length_max=149.0:length_min=149.0:length_std=0:length_sum=149.0:mismatch_avg=0.0:mismatch_max=0.0:mismatch_min=0.0:mismatch_std=0:mismatch_sum=0.0:name=N240934:qcovhsp_avg=100.0:qcovhsp_max=100.0:qcovhsp_min=100.0:qcovhsp_std=0:qcovhsp_sum=100.0:qend_avg=149.0:qend_max=149.0:qend_min=149.0:qend_std=0:qend_sum=149.0:qstart_avg=1.0:qstart_max=1.0:qstart_min=1.0:qstart_std=0:qstart_sum=1.0:ref_name_counter=RS_GCF_002113165.1_protein.faa_NZ_NEJR01000030.1_1@PF00015_full_PFAM.405.626--1:scovhsp_avg=67.4:scovhsp_max=67.4:scovhsp_min=67.4:scovhsp_std=0:scovhsp_sum=67.4:send_avg=203.0:send_max=203.0:send_min=203.0:send_std=0:send_sum=203.0:sstart_avg=55.0:sstart_max=55.0:sstart_min=55.0:sstart_std=0:sstart_sum=55.0])0.875:1.3e-08[&&NHX:Sample_counter=rhizpot2--1||rhiztom3--2:Type_counter=capture--3:besthit_avg=100.0:besthit_max=100.0:besthit_min=100.0:besthit_std=0.0:besthit_sum=200.0:bitscore_avg=263.5:bitscore_max=269.0:bitscore_min=258.0:bitscore_std=7.7781745930520225:bitscore_sum=527.0:capture_class_counter=c__Gammaproteobacteria--3:capture_domain_counter=d__Bacteria--3:capture_family_counter=f__Pseudomonadaceae--3:capture_genus_counter=g__Pseudomonas_E--3:capture_order_counter=o__Pseudomonadales--3:capture_phylum_counter=p__Proteobacteria--3:capture_species_counter=s__Pseudomonas_E asiatica--3:evalue_avg=7.300805e-89:evalue_max=1.46e-88:evalue_min=1.61e-92:evalue_std=1.0322620563405884e-88:evalue_sum=1.460161e-88:gapopen_avg=0.0:gapopen_max=0.0:gapopen_min=0.0:gapopen_std=0.0:gapopen_sum=0.0:gtdb_class_counter=:gtdb_domain_counter=:gtdb_family_counter=:gtdb_genus_counter=:gtdb_order_counter=:gtdb_phylum_counter=:gtdb_species_counter=:heptad_counter=MCP-40H--3:lbd_counter=:length_avg=152.5:length_max=156.0:length_min=149.0:length_std=4.949747468305833:length_sum=305.0:mismatch_avg=0.0:mismatch_max=0.0:mismatch_min=0.0:mismatch_std=0.0:mismatch_sum=0.0:name=N240935:qcovhsp_avg=100.0:qcovhsp_max=100.0:qcovhsp_min=100.0:qcovhsp_std=0.0:qcovhsp_sum=200.0:qend_avg=152.5:qend_max=156.0:qend_min=149.0:qend_std=4.949747468305833:qend_sum=305.0:qstart_avg=1.0:qstart_max=1.0:qstart_min=1.0:qstart_std=0.0:qstart_sum=2.0:ref_name_counter=RS_GCF_002113165.1_protein.faa_NZ_NEJR01000030.1_1@PF00015_full_PFAM.405.626--1||RS_GCF_009932335.1_protein.faa_NZ_BLJF01000003.1_721@PF00015_full_PFAM.403.626--1:scovhsp_avg=68.7:scovhsp_max=70.0:scovhsp_min=67.4:scovhsp_std=1.8384776310850195:scovhsp_sum=137.4:send_avg=200.5:send_max=203.0:send_min=198.0:send_std=3.5355339059327378:send_sum=401.0:sstart_avg=49.0:sstart_max=55.0:sstart_min=43.0:sstart_std=8.48528137423857:sstart_sum=98.0])0.992:5e-09[&&NHX:Sample_counter=rhizpot2--1||rhiztom3--5:Type_counter=capture--6:besthit_avg=99.75999999999999:besthit_max=100.0:besthit_min=99.4:besthit_std=0.32863353450309657:besthit_sum=498.79999999999995:bitscore_avg=279.8:bitscore_max=300.0:bitscore_min=258.0:bitscore_std=18.471599822430107:bitscore_sum=1399.0:capture_class_counter=c__Gammaproteobacteria--6:capture_domain_counter=d__Bacteria--6:capture_family_counter=f__Pseudomonadaceae--6:capture_genus_counter=g__Pseudomonas_E--6:capture_order_counter=o__Pseudomonadales--6:capture_phylum_counter=p__Proteobacteria--6:capture_species_counter=s__Pseudomonas_E asiatica--6:evalue_avg=2.9203247000000024e-89:evalue_max=1.46e-88:evalue_min=1.05e-104:evalue_std=6.529137018495089e-89:evalue_sum=1.4601623500000012e-88:gapopen_avg=0.0:gapopen_max=0.0:gapopen_min=0.0:gapopen_std=0.0:gapopen_sum=0.0:gtdb_class_counter=:gtdb_domain_counter=:gtdb_family_counter=:gtdb_genus_counter=:gtdb_order_counter=:gtdb_phylum_counter=:gtdb_species_counter=:heptad_counter=MCP-40H--6:lbd_counter=:length_avg=162.0:length_max=173.0:length_min=149.0:length_std=10.677078252031311:length_sum=810.0:mismatch_avg=0.4:mismatch_max=1.0:mismatch_min=0.0:mismatch_std=0.5477225575051662:mismatch_sum=2.0:name=N240936:qcovhsp_avg=100.0:qcovhsp_max=100.0:qcovhsp_min=100.0:qcovhsp_std=0.0:qcovhsp_sum=500.0:qend_avg=162.0:qend_max=173.0:qend_min=149.0:qend_std=10.677078252031311:qend_sum=810.0:qstart_avg=1.0:qstart_max=1.0:qstart_min=1.0:qstart_std=0.0:qstart_sum=5.0:ref_name_counter=RS_GCF_002113165.1_protein.faa_NZ_NEJR01000030.1_1@PF00015_full_PFAM.405.626--1||RS_GCF_009932335.1_protein.faa_NZ_BLJF01000003.1_721@PF00015_full_PFAM.403.626--4:scovhsp_avg=72.78:scovhsp_max=77.6:scovhsp_min=67.4:scovhsp_std=4.618657813694359:scovhsp_sum=363.9:send_avg=203.2:send_max=205.0:send_min=198.0:send_std=3.03315017762062:send_sum=1016.0:sstart_avg=42.2:sstart_max=55.0:sstart_min=33.0:sstart_std=9.444575162494075:sstart_sum=211.0],RS_GCF_009932335.1_protein.faa_NZ_BLJF01000003.1_721@PF00015_full_PFAM.403.626:5e-09[&&NHX:Type=GTDB:gtdb_class=c__Gammaproteobacteria:gtdb_domain=d__Bacteria:gtdb_family=f__Pseudomonadaceae:gtdb_genus=g__Pseudomonas_E:gtdb_order=o__Pseudomonadales:gtdb_phylum=p__Proteobacteria:gtdb_species=s__Pseudomonas_E asiatica:heptad=MCP-40H:species=d__Bacteria_p__Proteobacteria_c__Gammaproteobacteria_o__Pseudomonadales_f__Pseudomonadaceae_g__Pseudomonas_E_s__Pseudomonas_E asiatica])0.937:5e-09[&&NHX:Sample_counter=rhizpot2--1||rhiztom3--5:Type_counter=GTDB--1||capture--6:besthit_avg=99.75999999999999:besthit_max=100.0:besthit_min=99.4:besthit_std=0.32863353450309657:besthit_sum=498.79999999999995:bitscore_avg=279.8:bitscore_max=300.0:bitscore_min=258.0:bitscore_std=18.471599822430107:bitscore_sum=1399.0:capture_class_counter=c__Gammaproteobacteria--6:capture_domain_counter=d__Bacteria--6:capture_family_counter=f__Pseudomonadaceae--6:capture_genus_counter=g__Pseudomonas_E--6:capture_order_counter=o__Pseudomonadales--6:capture_phylum_counter=p__Proteobacteria--6:capture_species_counter=s__Pseudomonas_E asiatica--6:evalue_avg=2.9203247000000024e-89:evalue_max=1.46e-88:evalue_min=1.05e-104:evalue_std=6.529137018495089e-89:evalue_sum=1.4601623500000012e-88:gapopen_avg=0.0:gapopen_max=0.0:gapopen_min=0.0:gapopen_std=0.0:gapopen_sum=0.0:gtdb_class_counter=c__Gammaproteobacteria--1:gtdb_domain_counter=d__Bacteria--1:gtdb_family_counter=f__Pseudomonadaceae--1:gtdb_genus_counter=g__Pseudomonas_E--1:gtdb_order_counter=o__Pseudomonadales--1:gtdb_phylum_counter=p__Proteobacteria--1:gtdb_species_counter=s__Pseudomonas_E asiatica--1:heptad_counter=MCP-40H--7:lbd_counter=:lca_tree=s__Pseudomonas_E asiatica:length_avg=162.0:length_max=173.0:length_min=149.0:length_std=10.677078252031311:length_sum=810.0:mismatch_avg=0.4:mismatch_max=1.0:mismatch_min=0.0:mismatch_std=0.5477225575051662:mismatch_sum=2.0:name=N240938:qcovhsp_avg=100.0:qcovhsp_max=100.0:qcovhsp_min=100.0:qcovhsp_std=0.0:qcovhsp_sum=500.0:qend_avg=162.0:qend_max=173.0:qend_min=149.0:qend_std=10.677078252031311:qend_sum=810.0:qstart_avg=1.0:qstart_max=1.0:qstart_min=1.0:qstart_std=0.0:qstart_sum=5.0:ref_name_counter=RS_GCF_002113165.1_protein.faa_NZ_NEJR01000030.1_1@PF00015_full_PFAM.405.626--1||RS_GCF_009932335.1_protein.faa_NZ_BLJF01000003.1_721@PF00015_full_PFAM.403.626--4:scovhsp_avg=72.78:scovhsp_max=77.6:scovhsp_min=67.4:scovhsp_std=4.618657813694359:scovhsp_sum=363.9:send_avg=203.2:send_max=205.0:send_min=198.0:send_std=3.03315017762062:send_sum=1016.0:sstart_avg=42.2:sstart_max=55.0:sstart_min=33.0:sstart_std=9.444575162494075:sstart_sum=211.0],RS_GCF_015680405.1_protein.faa_NZ_JADLJS010000046.1_12@PF00015_full_PFAM.394.626:5e-09[&&NHX:Type=GTDB:gtdb_class=c__Gammaproteobacteria:gtdb_domain=d__Bacteria:gtdb_family=f__Pseudomonadaceae:gtdb_genus=g__Pseudomonas_E:gtdb_order=o__Pseudomonadales:gtdb_phylum=p__Proteobacteria:gtdb_species=s__Pseudomonas_E pudica:heptad=MCP-40H:species=d__Bacteria_p__Proteobacteria_c__Gammaproteobacteria_o__Pseudomonadales_f__Pseudomonadaceae_g__Pseudomonas_E_s__Pseudomonas_E pudica])0.932:0.0030807[&&NHX:Sample_counter=rhizpot2--1||rhiztom3--5:Type_counter=GTDB--2||capture--6:besthit_avg=99.75999999999999:besthit_max=100.0:besthit_min=99.4:besthit_std=0.32863353450309657:besthit_sum=498.79999999999995:bitscore_avg=279.8:bitscore_max=300.0:bitscore_min=258.0:bitscore_std=18.471599822430107:bitscore_sum=1399.0:capture_class_counter=c__Gammaproteobacteria--6:capture_domain_counter=d__Bacteria--6:capture_family_counter=f__Pseudomonadaceae--6:capture_genus_counter=g__Pseudomonas_E--6:capture_order_counter=o__Pseudomonadales--6:capture_phylum_counter=p__Proteobacteria--6:capture_species_counter=s__Pseudomonas_E asiatica--6:evalue_avg=2.9203247000000024e-89:evalue_max=1.46e-88:evalue_min=1.05e-104:evalue_std=6.529137018495089e-89:evalue_sum=1.4601623500000012e-88:gapopen_avg=0.0:gapopen_max=0.0:gapopen_min=0.0:gapopen_std=0.0:gapopen_sum=0.0:gtdb_class_counter=c__Gammaproteobacteria--2:gtdb_domain_counter=d__Bacteria--2:gtdb_family_counter=f__Pseudomonadaceae--2:gtdb_genus_counter=g__Pseudomonas_E--2:gtdb_order_counter=o__Pseudomonadales--2:gtdb_phylum_counter=p__Proteobacteria--2:gtdb_species_counter=s__Pseudomonas_E asiatica--1||s__Pseudomonas_E pudica--1:heptad_counter=MCP-40H--8:lbd_counter=:lca_tree=g__Pseudomonas_E:length_avg=162.0:length_max=173.0:length_min=149.0:length_std=10.677078252031311:length_sum=810.0:mismatch_avg=0.4:mismatch_max=1.0:mismatch_min=0.0:mismatch_std=0.5477225575051662:mismatch_sum=2.0:name=N240940:qcovhsp_avg=100.0:qcovhsp_max=100.0:qcovhsp_min=100.0:qcovhsp_std=0.0:qcovhsp_sum=500.0:qend_avg=162.0:qend_max=173.0:qend_min=149.0:qend_std=10.677078252031311:qend_sum=810.0:qstart_avg=1.0:qstart_max=1.0:qstart_min=1.0:qstart_std=0.0:qstart_sum=5.0:ref_name_counter=RS_GCF_002113165.1_protein.faa_NZ_NEJR01000030.1_1@PF00015_full_PFAM.405.626--1||RS_GCF_009932335.1_protein.faa_NZ_BLJF01000003.1_721@PF00015_full_PFAM.403.626--4:scovhsp_avg=72.78:scovhsp_max=77.6:scovhsp_min=67.4:scovhsp_std=4.618657813694359:scovhsp_sum=363.9:send_avg=203.2:send_max=205.0:send_min=198.0:send_std=3.03315017762062:send_sum=1016.0:sstart_avg=42.2:sstart_max=55.0:sstart_min=33.0:sstart_std=9.444575162494075:sstart_sum=211.0],RS_GCF_002113165.1_protein.faa_NZ_NEJR01000030.1_1@PF00015_full_PFAM.405.626:5e-09[&&NHX:Type=GTDB:gtdb_class=c__Gammaproteobacteria:gtdb_domain=d__Bacteria:gtdb_family=f__Pseudomonadaceae:gtdb_genus=g__Pseudomonas_E:gtdb_order=o__Pseudomonadales:gtdb_phylum=p__Proteobacteria:gtdb_species=s__Pseudomonas_E sp002113165:heptad=MCP-40H:species=d__Bacteria_p__Proteobacteria_c__Gammaproteobacteria_o__Pseudomonadales_f__Pseudomonadaceae_g__Pseudomonas_E_s__Pseudomonas_E sp002113165])0:5e-09[&&NHX:Sample_counter=rhizpot2--1||rhiztom3--5:Type_counter=GTDB--3||capture--6:besthit_avg=99.75999999999999:besthit_max=100.0:besthit_min=99.4:besthit_std=0.32863353450309657:besthit_sum=498.79999999999995:bitscore_avg=279.8:bitscore_max=300.0:bitscore_min=258.0:bitscore_std=18.471599822430107:bitscore_sum=1399.0:capture_class_counter=c__Gammaproteobacteria--6:capture_domain_counter=d__Bacteria--6:capture_family_counter=f__Pseudomonadaceae--6:capture_genus_counter=g__Pseudomonas_E--6:capture_order_counter=o__Pseudomonadales--6:capture_phylum_counter=p__Proteobacteria--6:capture_species_counter=s__Pseudomonas_E asiatica--6:evalue_avg=2.9203247000000024e-89:evalue_max=1.46e-88:evalue_min=1.05e-104:evalue_std=6.529137018495089e-89:evalue_sum=1.4601623500000012e-88:gapopen_avg=0.0:gapopen_max=0.0:gapopen_min=0.0:gapopen_std=0.0:gapopen_sum=0.0:gtdb_class_counter=c__Gammaproteobacteria--3:gtdb_domain_counter=d__Bacteria--3:gtdb_family_counter=f__Pseudomonadaceae--3:gtdb_genus_counter=g__Pseudomonas_E--3:gtdb_order_counter=o__Pseudomonadales--3:gtdb_phylum_counter=p__Proteobacteria--3:gtdb_species_counter=s__Pseudomonas_E asiatica--1||s__Pseudomonas_E pudica--1||s__Pseudomonas_E sp002113165--1:heptad_counter=MCP-40H--9:lbd_counter=:lca_tree=g__Pseudomonas_E:length_avg=162.0:length_max=173.0:length_min=149.0:length_std=10.677078252031311:length_sum=810.0:mismatch_avg=0.4:mismatch_max=1.0:mismatch_min=0.0:mismatch_std=0.5477225575051662:mismatch_sum=2.0:name=N240942:qcovhsp_avg=100.0:qcovhsp_max=100.0:qcovhsp_min=100.0:qcovhsp_std=0.0:qcovhsp_sum=500.0:qend_avg=162.0:qend_max=173.0:qend_min=149.0:qend_std=10.677078252031311:qend_sum=810.0:qstart_avg=1.0:qstart_max=1.0:qstart_min=1.0:qstart_std=0.0:qstart_sum=5.0:ref_name_counter=RS_GCF_002113165.1_protein.faa_NZ_NEJR01000030.1_1@PF00015_full_PFAM.405.626--1||RS_GCF_009932335.1_protein.faa_NZ_BLJF01000003.1_721@PF00015_full_PFAM.403.626--4:scovhsp_avg=72.78:scovhsp_max=77.6:scovhsp_min=67.4:scovhsp_std=4.618657813694359:scovhsp_sum=363.90000000000003:send_avg=203.2:send_max=205.0:send_min=198.0:send_std=3.03315017762062:send_sum=1016.0:sstart_avg=42.2:sstart_max=55.0:sstart_min=33.0:sstart_std=9.444575162494075:sstart_sum=211.0])0:5e-09[&&NHX:Sample_counter=rhizpot2--1||rhiztom3--5:Type_counter=GTDB--5||capture--6:besthit_avg=99.75999999999999:besthit_max=100.0:besthit_min=99.4:besthit_std=0.32863353450309657:besthit_sum=498.79999999999995:bitscore_avg=279.8:bitscore_max=300.0:bitscore_min=258.0:bitscore_std=18.471599822430107:bitscore_sum=1399.0:capture_class_counter=c__Gammaproteobacteria--6:capture_domain_counter=d__Bacteria--6:capture_family_counter=f__Pseudomonadaceae--6:capture_genus_counter=g__Pseudomonas_E--6:capture_order_counter=o__Pseudomonadales--6:capture_phylum_counter=p__Proteobacteria--6:capture_species_counter=s__Pseudomonas_E asiatica--6:evalue_avg=2.9203247000000024e-89:evalue_max=1.46e-88:evalue_min=1.05e-104:evalue_std=6.529137018495089e-89:evalue_sum=1.4601623500000012e-88:gapopen_avg=0.0:gapopen_max=0.0:gapopen_min=0.0:gapopen_std=0.0:gapopen_sum=0.0:gtdb_class_counter=c__Gammaproteobacteria--5:gtdb_domain_counter=d__Bacteria--5:gtdb_family_counter=f__Pseudomonadaceae--5:gtdb_genus_counter=g__Pseudomonas_E--5:gtdb_order_counter=o__Pseudomonadales--5:gtdb_phylum_counter=p__Proteobacteria--5:gtdb_species_counter=s__Pseudomonas_E asiatica--1||s__Pseudomonas_E parafulva--1||s__Pseudomonas_E pudica--1||s__Pseudomonas_E sp002113165--1||s__Pseudomonas_E sp016658545--1:heptad_counter=MCP-40H--11:lbd_counter=:lca_tree=g__Pseudomonas_E:length_avg=162.0:length_max=173.0:length_min=149.0:length_std=10.677078252031311:length_sum=810.0:mismatch_avg=0.4:mismatch_max=1.0:mismatch_min=0.0:mismatch_std=0.5477225575051662:mismatch_sum=2.0:name=N240943:qcovhsp_avg=100.0:qcovhsp_max=100.0:qcovhsp_min=100.0:qcovhsp_std=0.0:qcovhsp_sum=500.0:qend_avg=162.0:qend_max=173.0:qend_min=149.0:qend_std=10.677078252031311:qend_sum=810.0:qstart_avg=1.0:qstart_max=1.0:qstart_min=1.0:qstart_std=0.0:qstart_sum=5.0:ref_name_counter=RS_GCF_002113165.1_protein.faa_NZ_NEJR01000030.1_1@PF00015_full_PFAM.405.626--1||RS_GCF_009932335.1_protein.faa_NZ_BLJF01000003.1_721@PF00015_full_PFAM.403.626--4:scovhsp_avg=72.78:scovhsp_max=77.6:scovhsp_min=67.4:scovhsp_std=4.618657813694359:scovhsp_sum=363.90000000000003:send_avg=203.2:send_max=205.0:send_min=198.0:send_std=3.03315017762062:send_sum=1016.0:sstart_avg=42.2:sstart_max=55.0:sstart_min=33.0:sstart_std=9.444575162494075:sstart_sum=211.0])0.437:5e-09[&&NHX:Sample_counter=rhizpot2--1||rhiztom1--2||rhiztom3--6:Type_counter=GTDB--6||capture--9:besthit_avg=99.72857142857143:besthit_max=100.0:besthit_min=99.3:besthit_std=0.3401680257083033:besthit_sum=698.1:bitscore_avg=270.7142857142857:bitscore_max=300.0:bitscore_min=237.0:bitscore_std=22.551528297909847:bitscore_sum=1895.0:capture_class_counter=c__Desulfuromonadia--1||c__Gammaproteobacteria--8:capture_domain_counter=d__Bacteria--9:capture_family_counter=f__Geobacteraceae--1||f__Pseudomonadaceae--8:capture_genus_counter=g__Geomonas--1||g__Pseudomonas_E--8:capture_order_counter=o__Geobacterales--1||o__Pseudomonadales--8:capture_phylum_counter=p__Desulfobacterota--1||p__Proteobacteria--8:capture_species_counter=s__Geomonas anaerohicana--1||s__Pseudomonas_E asiatica--6||s__Pseudomonas_E sp003205205--2:evalue_avg=2.771428603530891e-81:evalue_max=1.94e-80:evalue_min=1.05e-104:evalue_std=7.332510762223216e-81:evalue_sum=1.9400000224716237e-80:gapopen_avg=0.0:gapopen_max=0.0:gapopen_min=0.0:gapopen_std=0.0:gapopen_sum=0.0:gtdb_class_counter=c__Gammaproteobacteria--6:gtdb_domain_counter=d__Bacteria--6:gtdb_family_counter=f__Pseudomonadaceae--6:gtdb_genus_counter=g__Pseudomonas_E--6:gtdb_order_counter=o__Pseudomonadales--6:gtdb_phylum_counter=p__Proteobacteria--6:gtdb_species_counter=s__Pseudomonas_E asiatica--1||s__Pseudomonas_E inefficax--1||s__Pseudomonas_E parafulva--1||s__Pseudomonas_E pudica--1||s__Pseudomonas_E sp002113165--1||s__Pseudomonas_E sp016658545--1:heptad_counter=MCP-40H--15:lbd_counter=:lca_tree=g__Pseudomonas_E:length_avg=156.57142857142858:length_max=173.0:length_min=135.0:length_std=13.538305443655581:length_sum=1096.0:mismatch_avg=0.42857142857142855:mismatch_max=1.0:mismatch_min=0.0:mismatch_std=0.5345224838248487:mismatch_sum=3.0:name=N240944:qcovhsp_avg=100.0:qcovhsp_max=100.0:qcovhsp_min=100.0:qcovhsp_std=0.0:qcovhsp_sum=700.0:qend_avg=156.57142857142858:qend_max=173.0:qend_min=135.0:qend_std=13.538305443655581:qend_sum=1096.0:qstart_avg=1.0:qstart_max=1.0:qstart_min=1.0:qstart_std=0.0:qstart_sum=7.0:ref_name_counter=RS_GCF_002113165.1_protein.faa_NZ_NEJR01000030.1_1@PF00015_full_PFAM.405.626--3||RS_GCF_009932335.1_protein.faa_NZ_BLJF01000003.1_721@PF00015_full_PFAM.403.626--4:scovhsp_avg=70.47142857142858:scovhsp_max=77.6:scovhsp_min=61.1:scovhsp_std=5.838297207723691:scovhsp_sum=493.3:send_avg=198.57142857142858:send_max=205.0:send_min=171.0:send_std=12.4077548715463:send_sum=1390.0:sstart_avg=43.0:sstart_max=55.0:sstart_min=33.0:sstart_std=9.092121131323903:sstart_sum=301.0],((RS_GCF_001642705.1_protein.faa_NZ_LWBV01000002.1_210@PF00015_full_PFAM.392.627:5e-09[&&NHX:Type=GTDB:gtdb_class=c__Gammaproteobacteria:gtdb_domain=d__Bacteria:gtdb_family=f__Pseudomonadaceae:gtdb_genus=g__Pseudomonas_E:gtdb_order=o__Pseudomonadales:gtdb_phylum=p__Proteobacteria:gtdb_species=s__Pseudomonas_E sp001642705:heptad=MCP-40H:species=d__Bacteria_p__Proteobacteria_c__Gammaproteobacteria_o__Pseudomonadales_f__Pseudomonadaceae_g__Pseudomonas_E_s__Pseudomonas_E sp001642705],(GB_GCA_002434265.1_protein.faa_DJJS01000006.1_139@PF00015_full_PFAM.399.625:0.0193003[&&NHX:Type=GTDB:gtdb_class=c__Gammaproteobacteria:gtdb_domain=d__Bacteria:gtdb_family=f__Pseudomonadaceae:gtdb_genus=g__Pseudomonas_E:gtdb_order=o__Pseudomonadales:gtdb_phylum=p__Proteobacteria:gtdb_species=s__Pseudomonas_E sp002434265:heptad=MCP-40H:species=d__Bacteria_p__Proteobacteria_c__Gammaproteobacteria_o__Pseudomonadales_f__Pseudomonadaceae_g__Pseudomonas_E_s__Pseudomonas_E sp002434265],(RS_GCF_001534745.1_protein.faa_NZ_CP013997.1_3576@PF00015_full_PFAM.386.625:0.0067045[&&NHX:Type=GTDB:gtdb_class=c__Gammaproteobacteria:gtdb_domain=d__Bacteria:gtdb_family=f__Pseudomonadaceae:gtdb_genus=g__Pseudomonas_E:gtdb_order=o__Pseudomonadales:gtdb_phylum=p__Proteobacteria:gtdb_species=s__Pseudomonas_E monteilii_A:heptad=MCP-40H:species=d__Bacteria_p__Proteobacteria_c__Gammaproteobacteria_o__Pseudomonadales_f__Pseudomonadaceae_g__Pseudomonas_E_s__Pseudomonas_E monteilii_A],RS_GCF_013523125.1_protein.faa_NZ_JAAMQJ010000018.1_23@PF00015_full_PFAM.395.625:0.0128638[&&NHX:Type=GTDB:gtdb_class=c__Gammaproteobacteria:gtdb_domain=d__Bacteria:gtdb_family=f__Pseudomonadaceae:gtdb_genus=g__Pseudomonas_E:gtdb_order=o__Pseudomonadales:gtdb_phylum=p__Proteobacteria:gtdb_species=s__Pseudomonas_E entomophila_B:heptad=MCP-40H:species=d__Bacteria_p__Proteobacteria_c__Gammaproteobacteria_o__Pseudomonadales_f__Pseudomonadaceae_g__Pseudomonas_E_s__Pseudomonas_E entomophila_B])0.909:0.0101108[&&NHX:Sample_counter=:Type_counter=GTDB--2:capture_class_counter=:capture_domain_counter=:capture_family_counter=:capture_genus_counter=:capture_order_counter=:capture_phylum_counter=:capture_species_counter=:evoltype=D:gtdb_class_counter=c__Gammaproteobacteria--2:gtdb_domain_counter=d__Bacteria--2:gtdb_family_counter=f__Pseudomonadaceae--2:gtdb_genus_counter=g__Pseudomonas_E--2:gtdb_order_counter=o__Pseudomonadales--2:gtdb_phylum_counter=p__Proteobacteria--2:gtdb_species_counter=s__Pseudomonas_E entomophila_B--1||s__Pseudomonas_E monteilii_A--1:heptad_counter=MCP-40H--2:lbd_counter=:lca=d__Bacteria:lca_tree=g__Pseudomonas_E:name=N240949:ref_name_counter=])0.959:0.0166836[&&NHX:Sample_counter=:Type_counter=GTDB--3:capture_class_counter=:capture_domain_counter=:capture_family_counter=:capture_genus_counter=:capture_order_counter=:capture_phylum_counter=:capture_species_counter=:evoltype=D:gtdb_class_counter=c__Gammaproteobacteria--3:gtdb_domain_counter=d__Bacteria--3:gtdb_family_counter=f__Pseudomonadaceae--3:gtdb_genus_counter=g__Pseudomonas_E--3:gtdb_order_counter=o__Pseudomonadales--3:gtdb_phylum_counter=p__Proteobacteria--3:gtdb_species_counter=s__Pseudomonas_E entomophila_B--1||s__Pseudomonas_E monteilii_A--1||s__Pseudomonas_E sp002434265--1:heptad_counter=MCP-40H--3:lbd_counter=:lca=d__Bacteria:lca_tree=g__Pseudomonas_E:name=N240950:ref_name_counter=])0:6e-09[&&NHX:Sample_counter=:Type_counter=GTDB--4:capture_class_counter=:capture_domain_counter=:capture_family_counter=:capture_genus_counter=:capture_order_counter=:capture_phylum_counter=:capture_species_counter=:evoltype=D:gtdb_class_counter=c__Gammaproteobacteria--4:gtdb_domain_counter=d__Bacteria--4:gtdb_family_counter=f__Pseudomonadaceae--4:gtdb_genus_counter=g__Pseudomonas_E--4:gtdb_order_counter=o__Pseudomonadales--4:gtdb_phylum_counter=p__Proteobacteria--4:gtdb_species_counter=s__Pseudomonas_E entomophila_B--1||s__Pseudomonas_E monteilii_A--1||s__Pseudomonas_E sp001642705--1||s__Pseudomonas_E sp002434265--1:heptad_counter=MCP-40H--4:lbd_counter=:lca=d__Bacteria:lca_tree=g__Pseudomonas_E:name=N240951:ref_name_counter=],(((((((((RS_GCF_014269025.2_protein.faa_NZ_CP077094.1_4016@PF00015_full_PFAM.402.626:0.00319167[&&NHX:Type=GTDB:gtdb_class=c__Gammaproteobacteria:gtdb_domain=d__Bacteria:gtdb_family=f__Pseudomonadaceae:gtdb_genus=g__Pseudomonas_E:gtdb_order=o__Pseudomonadales:gtdb_phylum=p__Proteobacteria:gtdb_species=s__Pseudomonas_E monteilii_C:heptad=MCP-40H:species=d__Bacteria_p__Proteobacteria_c__Gammaproteobacteria_o__Pseudomonadales_f__Pseudomonadaceae_g__Pseudomonas_E_s__Pseudomonas_E monteilii_C],(RS_GCF_003671955.1_protein.faa_NZ_CP022561.1_4855@PF00015_full_PFAM.405.626:0.00326111[&&NHX:Type=GTDB:gtdb_class=c__Gammaproteobacteria:gtdb_domain=d__Bacteria:gtdb_family=f__Pseudomonadaceae:gtdb_genus=g__Pseudomonas_E:gtdb_order=o__Pseudomonadales:gtdb_phylum=p__Proteobacteria:gtdb_species=s__Pseudomonas_E hunanensis:heptad=MCP-40H:species=d__Bacteria_p__Proteobacteria_c__Gammaproteobacteria_o__Pseudomonadales_f__Pseudomonadaceae_g__Pseudomonas_E_s__Pseudomonas_E hunanensis],RS_GCF_007677725.1_protein.faa_NZ_VEDF01000007.1_151@PF00015_full_PFAM.398.626:0.00948038[&&NHX:Type=GTDB:gtdb_class=c__Gammaproteobacteria:gtdb_domain=d__Bacteria:gtdb_family=f__Pseudomonadaceae:gtdb_genus=g__Pseudomonas_E:gtdb_order=o__Pseudomonadales:gtdb_phylum=p__Proteobacteria:gtdb_species=s__Pseudomonas_E sp003445295:heptad=MCP-40H:species=d__Bacteria_p__Proteobacteria_c__Gammaproteobacteria_o__Pseudomonadales_f__Pseudomonadaceae_g__Pseudomonas_E_s__Pseudomonas_E sp003445295])0.79:0.00313046[&&NHX:Sample_counter=:Type_counter=GTDB--2:capture_class_counter=:capture_domain_counter=:capture_family_counter=:capture_genus_counter=:capture_order_counter=:capture_phylum_counter=:capture_species_counter=:evoltype=D:gtdb_class_counter=c__Gammaproteobacteria--2:gtdb_domain_counter=d__Bacteria--2:gtdb_family_counter=f__Pseudomonadaceae--2:gtdb_genus_counter=g__Pseudomonas_E--2:gtdb_order_counter=o__Pseudomonadales--2:gtdb_phylum_counter=p__Proteobacteria--2:gtdb_species_counter=s__Pseudomonas_E hunanensis--1||s__Pseudomonas_E sp003445295--1:heptad_counter=MCP-40H--2:lbd_counter=:lca=d__Bacteria:lca_tree=g__Pseudomonas_E:name=N240955:ref_name_counter=])0:6e-09[&&NHX:Sample_counter=:Type_counter=GTDB--3:capture_class_counter=:capture_domain_counter=:capture_family_counter=:capture_genus_counter=:capture_order_counter=:capture_phylum_counter=:capture_species_counter=:evoltype=D:gtdb_class_counter=c__Gammaproteobacteria--3:gtdb_domain_counter=d__Bacteria--3:gtdb_family_counter=f__Pseudomonadaceae--3:gtdb_genus_counter=g__Pseudomonas_E--3:gtdb_order_counter=o__Pseudomonadales--3:gtdb_phylum_counter=p__Proteobacteria--3:gtdb_species_counter=s__Pseudomonas_E hunanensis--1||s__Pseudomonas_E monteilii_C--1||s__Pseudomonas_E sp003445295--1:heptad_counter=MCP-40H--3:lbd_counter=:lca=d__Bacteria:lca_tree=g__Pseudomonas_E:name=N240956:ref_name_counter=],(((((((RS_GCF_002025705.1_protein.faa_NZ_CP018846.1_4648@PF00015_full_PFAM.408.626:5e-09[&&NHX:Type=GTDB:gtdb_class=c__Gammaproteobacteria:gtdb_domain=d__Bacteria:gtdb_family=f__Pseudomonadaceae:gtdb_genus=g__Pseudomonas_E:gtdb_order=o__Pseudomonadales:gtdb_phylum=p__Proteobacteria:gtdb_species=s__Pseudomonas_E putida_J:heptad=MCP-40H:species=d__Bacteria_p__Proteobacteria_c__Gammaproteobacteria_o__Pseudomonadales_f__Pseudomonadaceae_g__Pseudomonas_E_s__Pseudomonas_E putida_J],((RS_GCF_003097235.1_protein.faa_NZ_QEQQ01000002.1_386@PF00015_full_PFAM.414.626:0[&&NHX:Type=GTDB:gtdb_class=c__Gammaproteobacteria:gtdb_domain=d__Bacteria:gtdb_family=f__Pseudomonadaceae:gtdb_genus=g__Pseudomonas_E:gtdb_order=o__Pseudomonadales:gtdb_phylum=p__Proteobacteria:gtdb_species=s__Pseudomonas_E sp003097235:heptad=MCP-40H:species=d__Bacteria_p__Proteobacteria_c__Gammaproteobacteria_o__Pseudomonadales_f__Pseudomonadaceae_g__Pseudomonas_E_s__Pseudomonas_E sp003097235],RS_GCF_002906855.1_protein.faa_NZ_MINI01000048.1_837@PF00015_full_PFAM.414.626:0[&&NHX:Type=GTDB:gtdb_class=c__Gammaproteobacteria:gtdb_domain=d__Bacteria:gtdb_family=f__Pseudomonadaceae:gtdb_genus=g__Pseudomonas_E:gtdb_order=o__Pseudomonadales:gtdb_phylum=p__Proteobacteria:gtdb_species=s__Pseudomonas_E putida_N:heptad=MCP-40H:species=d__Bacteria_p__Proteobacteria_c__Gammaproteobacteria_o__Pseudomonadales_f__Pseudomonadaceae_g__Pseudomonas_E_s__Pseudomonas_E putida_N]):5e-09[&&NHX:Sample_counter=:Type_counter=GTDB--2:capture_class_counter=:capture_domain_counter=:capture_family_counter=:capture_genus_counter=:capture_order_counter=:capture_phylum_counter=:capture_species_counter=:evoltype=D:gtdb_class_counter=c__Gammaproteobacteria--2:gtdb_domain_counter=d__Bacteria--2:gtdb_family_counter=f__Pseudomonadaceae--2:gtdb_genus_counter=g__Pseudomonas_E--2:gtdb_order_counter=o__Pseudomonadales--2:gtdb_phylum_counter=p__Proteobacteria--2:gtdb_species_counter=s__Pseudomonas_E putida_N--1||s__Pseudomonas_E sp003097235--1:heptad_counter=MCP-40H--2:lbd_counter=:lca=d__Bacteria:lca_tree=g__Pseudomonas_E:name=N240960:ref_name_counter=],RS_GCF_001320245.1_protein.faa_NZ_BCBA01000036.1_25@PF00015_full_PFAM.440.626:0.00408365[&&NHX:Type=GTDB:gtdb_class=c__Gammaproteobacteria:gtdb_domain=d__Bacteria:gtdb_family=f__Pseudomonadaceae:gtdb_genus=g__Pseudomonas_E:gtdb_order=o__Pseudomonadales:gtdb_phylum=p__Proteobacteria:gtdb_species=s__Pseudomonas_E sp001320245:heptad=MCP-40H:species=d__Bacteria_p__Proteobacteria_c__Gammaproteobacteria_o__Pseudomonadales_f__Pseudomonadaceae_g__Pseudomonas_E_s__Pseudomonas_E sp001320245])0:5e-09[&&NHX:Sample_counter=:Type_counter=GTDB--3:capture_class_counter=:capture_domain_counter=:capture_family_counter=:capture_genus_counter=:capture_order_counter=:capture_phylum_counter=:capture_species_counter=:evoltype=D:gtdb_class_counter=c__Gammaproteobacteria--3:gtdb_domain_counter=d__Bacteria--3:gtdb_family_counter=f__Pseudomonadaceae--3:gtdb_genus_counter=g__Pseudomonas_E--3:gtdb_order_counter=o__Pseudomonadales--3:gtdb_phylum_counter=p__Proteobacteria--3:gtdb_species_counter=s__Pseudomonas_E putida_N--1||s__Pseudomonas_E sp001320245--1||s__Pseudomonas_E sp003097235--1:heptad_counter=MCP-40H--3:lbd_counter=:lca=d__Bacteria:lca_tree=g__Pseudomonas_E:name=N240962:ref_name_counter=])0.998:5e-09[&&NHX:Sample_counter=:Type_counter=GTDB--4:capture_class_counter=:capture_domain_counter=:capture_family_counter=:capture_genus_counter=:capture_order_counter=:capture_phylum_counter=:capture_species_counter=:evoltype=D:gtdb_class_counter=c__Gammaproteobacteria--4:gtdb_domain_counter=d__Bacteria--4:gtdb_family_counter=f__Pseudomonadaceae--4:gtdb_genus_counter=g__Pseudomonas_E--4:gtdb_order_counter=o__Pseudomonadales--4:gtdb_phylum_counter=p__Proteobacteria--4:gtdb_species_counter=s__Pseudomonas_E putida_J--1||s__Pseudomonas_E putida_N--1||s__Pseudomonas_E sp001320245--1||s__Pseudomonas_E sp003097235--1:heptad_counter=MCP-40H--4:lbd_counter=:lca=d__Bacteria:lca_tree=g__Pseudomonas_E:name=N240963:ref_name_counter=],RS_GCF_009391885.1_protein.faa_NZ_VZII01000052.1_6@PF00015_full_PFAM.394.625:5e-09[&&NHX:Type=GTDB:gtdb_class=c__Gammaproteobacteria:gtdb_domain=d__Bacteria:gtdb_family=f__Pseudomonadaceae:gtdb_genus=g__Pseudomonas_E:gtdb_order=o__Pseudomonadales:gtdb_phylum=p__Proteobacteria:gtdb_species=s__Pseudomonas_E sp009391885:heptad=MCP-40H:species=d__Bacteria_p__Proteobacteria_c__Gammaproteobacteria_o__Pseudomonadales_f__Pseudomonadaceae_g__Pseudomonas_E_s__Pseudomonas_E sp009391885])0:5e-09[&&NHX:Sample_counter=:Type_counter=GTDB--5:capture_class_counter=:capture_domain_counter=:capture_family_counter=:capture_genus_counter=:capture_order_counter=:capture_phylum_counter=:capture_species_counter=:evoltype=D:gtdb_class_counter=c__Gammaproteobacteria--5:gtdb_domain_counter=d__Bacteria--5:gtdb_family_counter=f__Pseudomonadaceae--5:gtdb_genus_counter=g__Pseudomonas_E--5:gtdb_order_counter=o__Pseudomonadales--5:gtdb_phylum_counter=p__Proteobacteria--5:gtdb_species_counter=s__Pseudomonas_E putida_J--1||s__Pseudomonas_E putida_N--1||s__Pseudomonas_E sp001320245--1||s__Pseudomonas_E sp003097235--1||s__Pseudomonas_E sp009391885--1:heptad_counter=MCP-40H--5:lbd_counter=:lca=d__Bacteria:lca_tree=g__Pseudomonas_E:name=N240965:ref_name_counter=],RS_GCF_011752565.1_protein.faa_NZ_VWXK01000021.1_33@PF00015_full_PFAM.402.626:0.0129683[&&NHX:Type=GTDB:gtdb_class=c__Gammaproteobacteria:gtdb_domain=d__Bacteria:gtdb_family=f__Pseudomonadaceae:gtdb_genus=g__Pseudomonas_E:gtdb_order=o__Pseudomonadales:gtdb_phylum=p__Proteobacteria:gtdb_species=s__Pseudomonas_E sp011752565:heptad=MCP-40H:species=d__Bacteria_p__Proteobacteria_c__Gammaproteobacteria_o__Pseudomonadales_f__Pseudomonadaceae_g__Pseudomonas_E_s__Pseudomonas_E sp011752565])0:5e-09[&&NHX:Sample_counter=:Type_counter=GTDB--6:capture_class_counter=:capture_domain_counter=:capture_family_counter=:capture_genus_counter=:capture_order_counter=:capture_phylum_counter=:capture_species_counter=:evoltype=D:gtdb_class_counter=c__Gammaproteobacteria--6:gtdb_domain_counter=d__Bacteria--6:gtdb_family_counter=f__Pseudomonadaceae--6:gtdb_genus_counter=g__Pseudomonas_E--6:gtdb_order_counter=o__Pseudomonadales--6:gtdb_phylum_counter=p__Proteobacteria--6:gtdb_species_counter=s__Pseudomonas_E putida_J--1||s__Pseudomonas_E putida_N--1||s__Pseudomonas_E sp001320245--1||s__Pseudomonas_E sp003097235--1||s__Pseudomonas_E sp009391885--1||s__Pseudomonas_E sp011752565--1:heptad_counter=MCP-40H--6:lbd_counter=:lca=d__Bacteria:lca_tree=g__Pseudomonas_E:name=N240967:ref_name_counter=],RS_GCF_005080685.1_protein.faa_NZ_CP039371.1_5366@PF00015_full_PFAM.393.626:0.0155255[&&NHX:Type=GTDB:gtdb_class=c__Gammaproteobacteria:gtdb_domain=d__Bacteria:gtdb_family=f__Pseudomonadaceae:gtdb_genus=g__Pseudomonas_E:gtdb_order=o__Pseudomonadales:gtdb_phylum=p__Proteobacteria:gtdb_species=s__Pseudomonas_E putida_V:heptad=MCP-40H:species=d__Bacteria_p__Proteobacteria_c__Gammaproteobacteria_o__Pseudomonadales_f__Pseudomonadaceae_g__Pseudomonas_E_s__Pseudomonas_E putida_V])0.838:0.00307472[&&NHX:Sample_counter=:Type_counter=GTDB--7:capture_class_counter=:capture_domain_counter=:capture_family_counter=:capture_genus_counter=:capture_order_counter=:capture_phylum_counter=:capture_species_counter=:evoltype=D:gtdb_class_counter=c__Gammaproteobacteria--7:gtdb_domain_counter=d__Bacteria--7:gtdb_family_counter=f__Pseudomonadaceae--7:gtdb_genus_counter=g__Pseudomonas_E--7:gtdb_order_counter=o__Pseudomonadales--7:gtdb_phylum_counter=p__Proteobacteria--7:gtdb_species_counter=s__Pseudomonas_E putida_J--1||s__Pseudomonas_E putida_N--1||s__Pseudomonas_E putida_V--1||s__Pseudomonas_E sp001320245--1||s__Pseudomonas_E sp003097235--1||s__Pseudomonas_E sp009391885--1||s__Pseudomonas_E sp011752565--1:heptad_counter=MCP-40H--7:lbd_counter=:lca=d__Bacteria:lca_tree=g__Pseudomonas_E:name=N240969:ref_name_counter=],RS_GCF_002112505.1_protein.faa_NZ_NEHW01000003.1_113@PF00015_full_PFAM.442.627:5e-09[&&NHX:Type=GTDB:gtdb_class=c__Gammaproteobacteria:gtdb_domain=d__Bacteria:gtdb_family=f__Pseudomonadaceae:gtdb_genus=g__Pseudomonas_E:gtdb_order=o__Pseudomonadales:gtdb_phylum=p__Proteobacteria:gtdb_species=s__Pseudomonas_E sp002112505:heptad=MCP-40H:species=d__Bacteria_p__Proteobacteria_c__Gammaproteobacteria_o__Pseudomonadales_f__Pseudomonadaceae_g__Pseudomonas_E_s__Pseudomonas_E sp002112505])0:5e-09[&&NHX:Sample_counter=:Type_counter=GTDB--8:capture_class_counter=:capture_domain_counter=:capture_family_counter=:capture_genus_counter=:capture_order_counter=:capture_phylum_counter=:capture_species_counter=:evoltype=D:gtdb_class_counter=c__Gammaproteobacteria--8:gtdb_domain_counter=d__Bacteria--8:gtdb_family_counter=f__Pseudomonadaceae--8:gtdb_genus_counter=g__Pseudomonas_E--8:gtdb_order_counter=o__Pseudomonadales--8:gtdb_phylum_counter=p__Proteobacteria--8:gtdb_species_counter=s__Pseudomonas_E putida_J--1||s__Pseudomonas_E putida_N--1||s__Pseudomonas_E putida_V--1||s__Pseudomonas_E sp001320245--1||s__Pseudomonas_E sp002112505--1||s__Pseudomonas_E sp003097235--1||s__Pseudomonas_E sp009391885--1||s__Pseudomonas_E sp011752565--1:heptad_counter=MCP-40H--8:lbd_counter=:lca=d__Bacteria:lca_tree=g__Pseudomonas_E:name=N240971:ref_name_counter=],(RS_GCF_009932375.1_protein.faa_NZ_BLJG01000273.1_1@PF00015_full_PFAM.405.626:0.00322634[&&NHX:Type=GTDB:gtdb_class=c__Gammaproteobacteria:gtdb_domain=d__Bacteria:gtdb_family=f__Pseudomonadaceae:gtdb_genus=g__Pseudomonas_E:gtdb_order=o__Pseudomonadales:gtdb_phylum=p__Proteobacteria:gtdb_species=s__Pseudomonas_E juntendi:heptad=MCP-40H:species=d__Bacteria_p__Proteobacteria_c__Gammaproteobacteria_o__Pseudomonadales_f__Pseudomonadaceae_g__Pseudomonas_E_s__Pseudomonas_E juntendi],RS_GCF_000935045.1_protein.faa_NZ_JYKS01000062.1_23@PF00015_full_PFAM.401.626:0.0064187[&&NHX:Type=GTDB:gtdb_class=c__Gammaproteobacteria:gtdb_domain=d__Bacteria:gtdb_family=f__Pseudomonadaceae:gtdb_genus=g__Pseudomonas_E:gtdb_order=o__Pseudomonadales:gtdb_phylum=p__Proteobacteria:gtdb_species=s__Pseudomonas_E sp000935045:heptad=MCP-40H:species=d__Bacteria_p__Proteobacteria_c__Gammaproteobacteria_o__Pseudomonadales_f__Pseudomonadaceae_g__Pseudomonas_E_s__Pseudomonas_E sp000935045])0.772:0.00319492[&&NHX:Sample_counter=:Type_counter=GTDB--2:capture_class_counter=:capture_domain_counter=:capture_family_counter=:capture_genus_counter=:capture_order_counter=:capture_phylum_counter=:capture_species_counter=:evoltype=D:gtdb_class_counter=c__Gammaproteobacteria--2:gtdb_domain_counter=d__Bacteria--2:gtdb_family_counter=f__Pseudomonadaceae--2:gtdb_genus_counter=g__Pseudomonas_E--2:gtdb_order_counter=o__Pseudomonadales--2:gtdb_phylum_counter=p__Proteobacteria--2:gtdb_species_counter=s__Pseudomonas_E juntendi--1||s__Pseudomonas_E sp000935045--1:heptad_counter=MCP-40H--2:lbd_counter=:lca=d__Bacteria:lca_tree=g__Pseudomonas_E:name=N240974:ref_name_counter=])0:5e-09[&&NHX:Sample_counter=:Type_counter=GTDB--10:capture_class_counter=:capture_domain_counter=:capture_family_counter=:capture_genus_counter=:capture_order_counter=:capture_phylum_counter=:capture_species_counter=:evoltype=D:gtdb_class_counter=c__Gammaproteobacteria--10:gtdb_domain_counter=d__Bacteria--10:gtdb_family_counter=f__Pseudomonadaceae--10:gtdb_genus_counter=g__Pseudomonas_E--10:gtdb_order_counter=o__Pseudomonadales--10:gtdb_phylum_counter=p__Proteobacteria--10:gtdb_species_counter=s__Pseudomonas_E juntendi--1||s__Pseudomonas_E putida_J--1||s__Pseudomonas_E putida_N--1||s__Pseudomonas_E putida_V--1||s__Pseudomonas_E sp000935045--1||s__Pseudomonas_E sp001320245--1||s__Pseudomonas_E sp002112505--1||s__Pseudomonas_E sp003097235--1||s__Pseudomonas_E sp009391885--1||s__Pseudomonas_E sp011752565--1:heptad_counter=MCP-40H--10:lbd_counter=:lca=d__Bacteria:lca_tree=g__Pseudomonas_E:name=N240975:ref_name_counter=],(GB_GCA_003428805.1_protein.faa_CP031729.1_610@PF00015_full_PFAM.361.577:5e-09[&&NHX:Type=GTDB:gtdb_class=c__Gammaproteobacteria:gtdb_domain=d__Bacteria:gtdb_family=f__Pseudomonadaceae:gtdb_genus=g__Pseudomonas_E:gtdb_order=o__Pseudomonadales:gtdb_phylum=p__Proteobacteria:gtdb_species=s__Pseudomonas_E sp003428805:heptad=MCP-40H:species=d__Bacteria_p__Proteobacteria_c__Gammaproteobacteria_o__Pseudomonadales_f__Pseudomonadaceae_g__Pseudomonas_E_s__Pseudomonas_E sp003428805],RS_GCF_009883635.2_protein.faa_NZ_CP026115.2_1829@PF00015_full_PFAM.442.626:6e-09[&&NHX:Type=GTDB:gtdb_class=c__Gammaproteobacteria:gtdb_domain=d__Bacteria:gtdb_family=f__Pseudomonadaceae:gtdb_genus=g__Pseudomonas_E:gtdb_order=o__Pseudomonadales:gtdb_phylum=p__Proteobacteria:gtdb_species=s__Pseudomonas_E putida_W:heptad=MCP-40H:species=d__Bacteria_p__Proteobacteria_c__Gammaproteobacteria_o__Pseudomonadales_f__Pseudomonadaceae_g__Pseudomonas_E_s__Pseudomonas_E putida_W])0.922:0.00335659[&&NHX:Sample_counter=:Type_counter=GTDB--2:capture_class_counter=:capture_domain_counter=:capture_family_counter=:capture_genus_counter=:capture_order_counter=:capture_phylum_counter=:capture_species_counter=:evoltype=D:gtdb_class_counter=c__Gammaproteobacteria--2:gtdb_domain_counter=d__Bacteria--2:gtdb_family_counter=f__Pseudomonadaceae--2:gtdb_genus_counter=g__Pseudomonas_E--2:gtdb_order_counter=o__Pseudomonadales--2:gtdb_phylum_counter=p__Proteobacteria--2:gtdb_species_counter=s__Pseudomonas_E putida_W--1||s__Pseudomonas_E sp003428805--1:heptad_counter=MCP-40H--2:lbd_counter=:lca=d__Bacteria:lca_tree=g__Pseudomonas_E:name=N240978:ref_name_counter=])0:5e-09[&&NHX:Sample_counter=:Type_counter=GTDB--12:capture_class_counter=:capture_domain_counter=:capture_family_counter=:capture_genus_counter=:capture_order_counter=:capture_phylum_counter=:capture_species_counter=:evoltype=D:gtdb_class_counter=c__Gammaproteobacteria--12:gtdb_domain_counter=d__Bacteria--12:gtdb_family_counter=f__Pseudomonadaceae--12:gtdb_genus_counter=g__Pseudomonas_E--12:gtdb_order_counter=o__Pseudomonadales--12:gtdb_phylum_counter=p__Proteobacteria--12:gtdb_species_counter=s__Pseudomonas_E juntendi--1||s__Pseudomonas_E putida_J--1||s__Pseudomonas_E putida_N--1||s__Pseudomonas_E putida_V--1||s__Pseudomonas_E putida_W--1||s__Pseudomonas_E sp000935045--1||s__Pseudomonas_E sp001320245--1||s__Pseudomonas_E sp002112505--1||s__Pseudomonas_E sp003097235--1||s__Pseudomonas_E sp003428805--1||s__Pseudomonas_E sp009391885--1||s__Pseudomonas_E sp011752565--1:heptad_counter=MCP-40H--12:lbd_counter=:lca=d__Bacteria:lca_tree=g__Pseudomonas_E:name=N240979:ref_name_counter=])0.711:5e-09[&&NHX:Sample_counter=:Type_counter=GTDB--15:capture_class_counter=:capture_domain_counter=:capture_family_counter=:capture_genus_counter=:capture_order_counter=:capture_phylum_counter=:capture_species_counter=:evoltype=D:gtdb_class_counter=c__Gammaproteobacteria--15:gtdb_domain_counter=d__Bacteria--15:gtdb_family_counter=f__Pseudomonadaceae--15:gtdb_genus_counter=g__Pseudomonas_E--15:gtdb_order_counter=o__Pseudomonadales--15:gtdb_phylum_counter=p__Proteobacteria--15:gtdb_species_counter=s__Pseudomonas_E hunanensis--1||s__Pseudomonas_E juntendi--1||s__Pseudomonas_E monteilii_C--1||s__Pseudomonas_E putida_J--1||s__Pseudomonas_E putida_N--1||s__Pseudomonas_E putida_V--1||s__Pseudomonas_E putida_W--1||s__Pseudomonas_E sp000935045--1||s__Pseudomonas_E sp001320245--1||s__Pseudomonas_E sp002112505--1||s__Pseudomonas_E sp003097235--1||s__Pseudomonas_E sp003428805--1||s__Pseudomonas_E sp003445295--1||s__Pseudomonas_E sp009391885--1||s__Pseudomonas_E sp011752565--1:heptad_counter=MCP-40H--15:lbd_counter=:lca=d__Bacteria:lca_tree=g__Pseudomonas_E:name=N240980:ref_name_counter=],GB_GCA_017744435.1_protein.faa_JAGIBG010000009.1_45@PF00015_full_PFAM.444.626:5e-09[&&NHX:Type=GTDB:gtdb_class=c__Gammaproteobacteria:gtdb_domain=d__Bacteria:gtdb_family=f__Pseudomonadaceae:gtdb_genus=g__Pseudomonas_E:gtdb_order=o__Pseudomonadales:gtdb_phylum=p__Proteobacteria:gtdb_species=s__Pseudomonas_E sp017744435:heptad=MCP-40H:species=d__Bacteria_p__Proteobacteria_c__Gammaproteobacteria_o__Pseudomonadales_f__Pseudomonadaceae_g__Pseudomonas_E_s__Pseudomonas_E sp017744435])0.916:0.0061311[&&NHX:Sample_counter=:Type_counter=GTDB--16:capture_class_counter=:capture_domain_counter=:capture_family_counter=:capture_genus_counter=:capture_order_counter=:capture_phylum_counter=:capture_species_counter=:evoltype=D:gtdb_class_counter=c__Gammaproteobacteria--16:gtdb_domain_counter=d__Bacteria--16:gtdb_family_counter=f__Pseudomonadaceae--16:gtdb_genus_counter=g__Pseudomonas_E--16:gtdb_order_counter=o__Pseudomonadales--16:gtdb_phylum_counter=p__Proteobacteria--16:gtdb_species_counter=s__Pseudomonas_E hunanensis--1||s__Pseudomonas_E juntendi--1||s__Pseudomonas_E monteilii_C--1||s__Pseudomonas_E putida_J--1||s__Pseudomonas_E putida_N--1||s__Pseudomonas_E putida_V--1||s__Pseudomonas_E putida_W--1||s__Pseudomonas_E sp000935045--1||s__Pseudomonas_E sp001320245--1||s__Pseudomonas_E sp002112505--1||s__Pseudomonas_E sp003097235--1||s__Pseudomonas_E sp003428805--1||s__Pseudomonas_E sp003445295--1||s__Pseudomonas_E sp009391885--1||s__Pseudomonas_E sp011752565--1||s__Pseudomonas_E sp017744435--1:heptad_counter=MCP-40H--16:lbd_counter=:lca=d__Bacteria:lca_tree=g__Pseudomonas_E:name=N240982:ref_name_counter=],(RS_GCF_013373935.1_protein.faa_NZ_BLXR01000083.1_15@PF00015_full_PFAM.413.632:0.0099829[&&NHX:Type=GTDB:gtdb_class=c__Gammaproteobacteria:gtdb_domain=d__Bacteria:gtdb_family=f__Pseudomonadaceae:gtdb_genus=g__Pseudomonas_E:gtdb_order=o__Pseudomonadales:gtdb_phylum=p__Proteobacteria:gtdb_species=s__Pseudomonas_E sp002438125:heptad=MCP-40H:species=d__Bacteria_p__Proteobacteria_c__Gammaproteobacteria_o__Pseudomonadales_f__Pseudomonadaceae_g__Pseudomonas_E_s__Pseudomonas_E sp002438125],GB_GCA_002386445.1_protein.faa_DGIR01000036.1_75@PF00015_full_PFAM.391.626:5e-09[&&NHX:Type=GTDB:gtdb_class=c__Gammaproteobacteria:gtdb_domain=d__Bacteria:gtdb_family=f__Pseudomonadaceae:gtdb_genus=g__Pseudomonas_E:gtdb_order=o__Pseudomonadales:gtdb_phylum=p__Proteobacteria:gtdb_species=s__Pseudomonas_E sp002386445:heptad=MCP-40H:species=d__Bacteria_p__Proteobacteria_c__Gammaproteobacteria_o__Pseudomonadales_f__Pseudomonadaceae_g__Pseudomonas_E_s__Pseudomonas_E sp002386445])0.848:0.00304082[&&NHX:Sample_counter=:Type_counter=GTDB--2:capture_class_counter=:capture_domain_counter=:capture_family_counter=:capture_genus_counter=:capture_order_counter=:capture_phylum_counter=:capture_species_counter=:evoltype=D:gtdb_class_counter=c__Gammaproteobacteria--2:gtdb_domain_counter=d__Bacteria--2:gtdb_family_counter=f__Pseudomonadaceae--2:gtdb_genus_counter=g__Pseudomonas_E--2:gtdb_order_counter=o__Pseudomonadales--2:gtdb_phylum_counter=p__Proteobacteria--2:gtdb_species_counter=s__Pseudomonas_E sp002386445--1||s__Pseudomonas_E sp002438125--1:heptad_counter=MCP-40H--2:lbd_counter=:lca=d__Bacteria:lca_tree=g__Pseudomonas_E:name=N240985:ref_name_counter=])0:5e-09[&&NHX:Sample_counter=:Type_counter=GTDB--18:capture_class_counter=:capture_domain_counter=:capture_family_counter=:capture_genus_counter=:capture_order_counter=:capture_phylum_counter=:capture_species_counter=:evoltype=D:gtdb_class_counter=c__Gammaproteobacteria--18:gtdb_domain_counter=d__Bacteria--18:gtdb_family_counter=f__Pseudomonadaceae--18:gtdb_genus_counter=g__Pseudomonas_E--18:gtdb_order_counter=o__Pseudomonadales--18:gtdb_phylum_counter=p__Proteobacteria--18:gtdb_species_counter=s__Pseudomonas_E hunanensis--1||s__Pseudomonas_E juntendi--1||s__Pseudomonas_E monteilii_C--1||s__Pseudomonas_E putida_J--1||s__Pseudomonas_E putida_N--1||s__Pseudomonas_E putida_V--1||s__Pseudomonas_E putida_W--1||s__Pseudomonas_E sp000935045--1||s__Pseudomonas_E sp001320245--1||s__Pseudomonas_E sp002112505--1||s__Pseudomonas_E sp002386445--1||s__Pseudomonas_E sp002438125--1||s__Pseudomonas_E sp003097235--1||s__Pseudomonas_E sp003428805--1||s__Pseudomonas_E sp003445295--1||s__Pseudomonas_E sp009391885--1||s__Pseudomonas_E sp011752565--1||s__Pseudomonas_E sp017744435--1:heptad_counter=MCP-40H--18:lbd_counter=:lca=d__Bacteria:lca_tree=g__Pseudomonas_E:name=N240986:ref_name_counter=],RS_GCF_000282535.1_protein.faa_NZ_AKJC01000018.1_7@PF00015_full_PFAM.393.626:0.0124303[&&NHX:Type=GTDB:gtdb_class=c__Gammaproteobacteria:gtdb_domain=d__Bacteria:gtdb_family=f__Pseudomonadaceae:gtdb_genus=g__Pseudomonas_E:gtdb_order=o__Pseudomonadales:gtdb_phylum=p__Proteobacteria:gtdb_species=s__Pseudomonas_E sp000282535:heptad=MCP-40H:species=d__Bacteria_p__Proteobacteria_c__Gammaproteobacteria_o__Pseudomonadales_f__Pseudomonadaceae_g__Pseudomonas_E_s__Pseudomonas_E sp000282535])0:5e-09[&&NHX:Sample_counter=:Type_counter=GTDB--19:capture_class_counter=:capture_domain_counter=:capture_family_counter=:capture_genus_counter=:capture_order_counter=:capture_phylum_counter=:capture_species_counter=:evoltype=D:gtdb_class_counter=c__Gammaproteobacteria--19:gtdb_domain_counter=d__Bacteria--19:gtdb_family_counter=f__Pseudomonadaceae--19:gtdb_genus_counter=g__Pseudomonas_E--19:gtdb_order_counter=o__Pseudomonadales--19:gtdb_phylum_counter=p__Proteobacteria--19:gtdb_species_counter=s__Pseudomonas_E hunanensis--1||s__Pseudomonas_E juntendi--1||s__Pseudomonas_E monteilii_C--1||s__Pseudomonas_E putida_J--1||s__Pseudomonas_E putida_N--1||s__Pseudomonas_E putida_V--1||s__Pseudomonas_E putida_W--1||s__Pseudomonas_E sp000282535--1||s__Pseudomonas_E sp000935045--1||s__Pseudomonas_E sp001320245--1||s__Pseudomonas_E sp002112505--1||s__Pseudomonas_E sp002386445--1||s__Pseudomonas_E sp002438125--1||s__Pseudomonas_E sp003097235--1||s__Pseudomonas_E sp003428805--1||s__Pseudomonas_E sp003445295--1||s__Pseudomonas_E sp009391885--1||s__Pseudomonas_E sp011752565--1||s__Pseudomonas_E sp017744435--1:heptad_counter=MCP-40H--19:lbd_counter=:lca=d__Bacteria:lca_tree=g__Pseudomonas_E:name=N240988:ref_name_counter=],(RS_GCF_000425785.1_protein.faa_NZ_KE384450.1_364@PF00015_full_PFAM.397.627:0.0116412[&&NHX:Type=GTDB:gtdb_class=c__Gammaproteobacteria:gtdb_domain=d__Bacteria:gtdb_family=f__Pseudomonadaceae:gtdb_genus=g__Pseudomonas_E:gtdb_order=o__Pseudomonadales:gtdb_phylum=p__Proteobacteria:gtdb_species=s__Pseudomonas_E taiwanensis:heptad=MCP-40H:species=d__Bacteria_p__Proteobacteria_c__Gammaproteobacteria_o__Pseudomonadales_f__Pseudomonadaceae_g__Pseudomonas_E_s__Pseudomonas_E taiwanensis],(RS_GCF_001320525.1_protein.faa_NZ_BCBH01000004.1_115@PF00015_full_PFAM.405.625:0.00891083[&&NHX:Type=GTDB:gtdb_class=c__Gammaproteobacteria:gtdb_domain=d__Bacteria:gtdb_family=f__Pseudomonadaceae:gtdb_genus=g__Pseudomonas_E:gtdb_order=o__Pseudomonadales:gtdb_phylum=p__Proteobacteria:gtdb_species=s__Pseudomonas_E sp001320525:heptad=MCP-40H:species=d__Bacteria_p__Proteobacteria_c__Gammaproteobacteria_o__Pseudomonadales_f__Pseudomonadaceae_g__Pseudomonas_E_s__Pseudomonas_E sp001320525],(f41798bc-f9cd-4c93-a7d2-01af6c40cfe7_3@MCPsignal.159.348:0.00391531[&&NHX:Sample=rhiztom3:Type=capture:besthit=98.9:bitscore=321.0:capture_class=c__Gammaproteobacteria:capture_domain=d__Bacteria:capture_family=f__Pseudomonadaceae:capture_genus=g__Pseudomonas_E:capture_order=o__Pseudomonadales:capture_phylum=p__Proteobacteria:capture_species=s__Pseudomonas_E putida_E:evalue=2.49e-112:gapopen=0.0:heptad=MCP-40H:length=189.0:mismatch=2.0:qcovhsp=100.0:qend=189.0:qstart=1.0:ref_name=RS_GCF_000019445.1_protein.faa_NC_010501.1_4702@PF00015_full_PFAM.392.626:scovhsp=80.8:send=211.0:sstart=23.0],(RS_GCF_000019445.1_protein.faa_NC_010501.1_4702@PF00015_full_PFAM.392.626:0.00306928[&&NHX:Type=GTDB:gtdb_class=c__Gammaproteobacteria:gtdb_domain=d__Bacteria:gtdb_family=f__Pseudomonadaceae:gtdb_genus=g__Pseudomonas_E:gtdb_order=o__Pseudomonadales:gtdb_phylum=p__Proteobacteria:gtdb_species=s__Pseudomonas_E putida_E:heptad=MCP-40H:species=d__Bacteria_p__Proteobacteria_c__Gammaproteobacteria_o__Pseudomonadales_f__Pseudomonadaceae_g__Pseudomonas_E_s__Pseudomonas_E putida_E],cad2da15-084c-4fc3-a7ae-a730dcb16f9b_5@MCPsignal.158.351:0.00382904[&&NHX:Sample=rhiztom3:Type=capture:besthit=98.5:bitscore=323.0:capture_class=c__Gammaproteobacteria:capture_domain=d__Bacteria:capture_family=f__Pseudomonadaceae:capture_genus=g__Pseudomonas_E:capture_order=o__Pseudomonadales:capture_phylum=p__Proteobacteria:capture_species=s__Pseudomonas_E putida_E:evalue=3.56e-113:gapopen=1.0:heptad=MCP-40H:length=194.0:mismatch=2.0:qcovhsp=100.0:qend=193.0:qstart=1.0:ref_name=RS_GCF_000019445.1_protein.faa_NC_010501.1_4702@PF00015_full_PFAM.392.626:scovhsp=82.9:send=216.0:sstart=23.0])0:5e-09[&&NHX:Sample_counter=rhiztom3--1:Type_counter=GTDB--1||capture--1:besthit_avg=98.5:besthit_max=98.5:besthit_min=98.5:besthit_std=0:besthit_sum=98.5:bitscore_avg=323.0:bitscore_max=323.0:bitscore_min=323.0:bitscore_std=0:bitscore_sum=323.0:capture_class_counter=c__Gammaproteobacteria--1:capture_domain_counter=d__Bacteria--1:capture_family_counter=f__Pseudomonadaceae--1:capture_genus_counter=g__Pseudomonas_E--1:capture_order_counter=o__Pseudomonadales--1:capture_phylum_counter=p__Proteobacteria--1:capture_species_counter=s__Pseudomonas_E putida_E--1:evalue_avg=3.56e-113:evalue_max=3.56e-113:evalue_min=3.56e-113:evalue_std=0:evalue_sum=3.56e-113:gapopen_avg=1.0:gapopen_max=1.0:gapopen_min=1.0:gapopen_std=0:gapopen_sum=1.0:gtdb_class_counter=c__Gammaproteobacteria--1:gtdb_domain_counter=d__Bacteria--1:gtdb_family_counter=f__Pseudomonadaceae--1:gtdb_genus_counter=g__Pseudomonas_E--1:gtdb_order_counter=o__Pseudomonadales--1:gtdb_phylum_counter=p__Proteobacteria--1:gtdb_species_counter=s__Pseudomonas_E putida_E--1:heptad_counter=MCP-40H--2:lbd_counter=:lca_tree=s__Pseudomonas_E putida_E:length_avg=194.0:length_max=194.0:length_min=194.0:length_std=0:length_sum=194.0:mismatch_avg=2.0:mismatch_max=2.0:mismatch_min=2.0:mismatch_std=0:mismatch_sum=2.0:name=N240994:qcovhsp_avg=100.0:qcovhsp_max=100.0:qcovhsp_min=100.0:qcovhsp_std=0:qcovhsp_sum=100.0:qend_avg=193.0:qend_max=193.0:qend_min=193.0:qend_std=0:qend_sum=193.0:qstart_avg=1.0:qstart_max=1.0:qstart_min=1.0:qstart_std=0:qstart_sum=1.0:ref_name_counter=RS_GCF_000019445.1_protein.faa_NC_010501.1_4702@PF00015_full_PFAM.392.626--1:scovhsp_avg=82.9:scovhsp_max=82.9:scovhsp_min=82.9:scovhsp_std=0:scovhsp_sum=82.9:send_avg=216.0:send_max=216.0:send_min=216.0:send_std=0:send_sum=216.0:sstart_avg=23.0:sstart_max=23.0:sstart_min=23.0:sstart_std=0:sstart_sum=23.0])0.926:0.0104102[&&NHX:Sample_counter=rhiztom3--2:Type_counter=GTDB--1||capture--2:besthit_avg=98.7:besthit_max=98.9:besthit_min=98.5:besthit_std=0.28284271247462306:besthit_sum=197.4:bitscore_avg=322.0:bitscore_max=323.0:bitscore_min=321.0:bitscore_std=1.4142135623730951:bitscore_sum=644.0:capture_class_counter=c__Gammaproteobacteria--2:capture_domain_counter=d__Bacteria--2:capture_family_counter=f__Pseudomonadaceae--2:capture_genus_counter=g__Pseudomonas_E--2:capture_order_counter=o__Pseudomonadales--2:capture_phylum_counter=p__Proteobacteria--2:capture_species_counter=s__Pseudomonas_E putida_E--2:evalue_avg=1.4230000000000002e-112:evalue_max=2.49e-112:evalue_min=3.56e-113:evalue_std=1.5089658710520926e-112:evalue_sum=2.8460000000000003e-112:gapopen_avg=0.5:gapopen_max=1.0:gapopen_min=0.0:gapopen_std=0.7071067811865476:gapopen_sum=1.0:gtdb_class_counter=c__Gammaproteobacteria--1:gtdb_domain_counter=d__Bacteria--1:gtdb_family_counter=f__Pseudomonadaceae--1:gtdb_genus_counter=g__Pseudomonas_E--1:gtdb_order_counter=o__Pseudomonadales--1:gtdb_phylum_counter=p__Proteobacteria--1:gtdb_species_counter=s__Pseudomonas_E putida_E--1:heptad_counter=MCP-40H--3:lbd_counter=:lca_tree=s__Pseudomonas_E putida_E:length_avg=191.5:length_max=194.0:length_min=189.0:length_std=3.5355339059327378:length_sum=383.0:mismatch_avg=2.0:mismatch_max=2.0:mismatch_min=2.0:mismatch_std=0.0:mismatch_sum=4.0:name=N240995:qcovhsp_avg=100.0:qcovhsp_max=100.0:qcovhsp_min=100.0:qcovhsp_std=0.0:qcovhsp_sum=200.0:qend_avg=191.0:qend_max=193.0:qend_min=189.0:qend_std=2.8284271247461903:qend_sum=382.0:qstart_avg=1.0:qstart_max=1.0:qstart_min=1.0:qstart_std=0.0:qstart_sum=2.0:ref_name_counter=RS_GCF_000019445.1_protein.faa_NC_010501.1_4702@PF00015_full_PFAM.392.626--2:scovhsp_avg=81.85:scovhsp_max=82.9:scovhsp_min=80.8:scovhsp_std=1.4849242404917558:scovhsp_sum=163.7:send_avg=213.5:send_max=216.0:send_min=211.0:send_std=3.5355339059327378:send_sum=427.0:sstart_avg=23.0:sstart_max=23.0:sstart_min=23.0:sstart_std=0.0:sstart_sum=46.0])0.774:0.00614222[&&NHX:Sample_counter=rhiztom3--2:Type_counter=GTDB--2||capture--2:besthit_avg=98.7:besthit_max=98.9:besthit_min=98.5:besthit_std=0.28284271247462306:besthit_sum=197.4:bitscore_avg=322.0:bitscore_max=323.0:bitscore_min=321.0:bitscore_std=1.4142135623730951:bitscore_sum=644.0:capture_class_counter=c__Gammaproteobacteria--2:capture_domain_counter=d__Bacteria--2:capture_family_counter=f__Pseudomonadaceae--2:capture_genus_counter=g__Pseudomonas_E--2:capture_order_counter=o__Pseudomonadales--2:capture_phylum_counter=p__Proteobacteria--2:capture_species_counter=s__Pseudomonas_E putida_E--2:evalue_avg=1.4230000000000002e-112:evalue_max=2.49e-112:evalue_min=3.56e-113:evalue_std=1.5089658710520926e-112:evalue_sum=2.8460000000000003e-112:gapopen_avg=0.5:gapopen_max=1.0:gapopen_min=0.0:gapopen_std=0.7071067811865476:gapopen_sum=1.0:gtdb_class_counter=c__Gammaproteobacteria--2:gtdb_domain_counter=d__Bacteria--2:gtdb_family_counter=f__Pseudomonadaceae--2:gtdb_genus_counter=g__Pseudomonas_E--2:gtdb_order_counter=o__Pseudomonadales--2:gtdb_phylum_counter=p__Proteobacteria--2:gtdb_species_counter=s__Pseudomonas_E putida_E--1||s__Pseudomonas_E sp001320525--1:heptad_counter=MCP-40H--4:lbd_counter=:lca_tree=g__Pseudomonas_E:length_avg=191.5:length_max=194.0:length_min=189.0:length_std=3.5355339059327378:length_sum=383.0:mismatch_avg=2.0:mismatch_max=2.0:mismatch_min=2.0:mismatch_std=0.0:mismatch_sum=4.0:name=N240996:qcovhsp_avg=100.0:qcovhsp_max=100.0:qcovhsp_min=100.0:qcovhsp_std=0.0:qcovhsp_sum=200.0:qend_avg=191.0:qend_max=193.0:qend_min=189.0:qend_std=2.8284271247461903:qend_sum=382.0:qstart_avg=1.0:qstart_max=1.0:qstart_min=1.0:qstart_std=0.0:qstart_sum=2.0:ref_name_counter=RS_GCF_000019445.1_protein.faa_NC_010501.1_4702@PF00015_full_PFAM.392.626--2:scovhsp_avg=81.85:scovhsp_max=82.9:scovhsp_min=80.8:scovhsp_std=1.4849242404917558:scovhsp_sum=163.7:send_avg=213.5:send_max=216.0:send_min=211.0:send_std=3.5355339059327378:send_sum=427.0:sstart_avg=23.0:sstart_max=23.0:sstart_min=23.0:sstart_std=0.0:sstart_sum=46.0])0.779:0.00408469[&&NHX:Sample_counter=rhiztom3--2:Type_counter=GTDB--3||capture--2:besthit_avg=98.7:besthit_max=98.9:besthit_min=98.5:besthit_std=0.28284271247462306:besthit_sum=197.4:bitscore_avg=322.0:bitscore_max=323.0:bitscore_min=321.0:bitscore_std=1.4142135623730951:bitscore_sum=644.0:capture_class_counter=c__Gammaproteobacteria--2:capture_domain_counter=d__Bacteria--2:capture_family_counter=f__Pseudomonadaceae--2:capture_genus_counter=g__Pseudomonas_E--2:capture_order_counter=o__Pseudomonadales--2:capture_phylum_counter=p__Proteobacteria--2:capture_species_counter=s__Pseudomonas_E putida_E--2:evalue_avg=1.4230000000000002e-112:evalue_max=2.49e-112:evalue_min=3.56e-113:evalue_std=1.5089658710520926e-112:evalue_sum=2.8460000000000003e-112:gapopen_avg=0.5:gapopen_max=1.0:gapopen_min=0.0:gapopen_std=0.7071067811865476:gapopen_sum=1.0:gtdb_class_counter=c__Gammaproteobacteria--3:gtdb_domain_counter=d__Bacteria--3:gtdb_family_counter=f__Pseudomonadaceae--3:gtdb_genus_counter=g__Pseudomonas_E--3:gtdb_order_counter=o__Pseudomonadales--3:gtdb_phylum_counter=p__Proteobacteria--3:gtdb_species_counter=s__Pseudomonas_E putida_E--1||s__Pseudomonas_E sp001320525--1||s__Pseudomonas_E taiwanensis--1:heptad_counter=MCP-40H--5:lbd_counter=:lca_tree=g__Pseudomonas_E:length_avg=191.5:length_max=194.0:length_min=189.0:length_std=3.5355339059327378:length_sum=383.0:mismatch_avg=2.0:mismatch_max=2.0:mismatch_min=2.0:mismatch_std=0.0:mismatch_sum=4.0:name=N240997:qcovhsp_avg=100.0:qcovhsp_max=100.0:qcovhsp_min=100.0:qcovhsp_std=0.0:qcovhsp_sum=200.0:qend_avg=191.0:qend_max=193.0:qend_min=189.0:qend_std=2.8284271247461903:qend_sum=382.0:qstart_avg=1.0:qstart_max=1.0:qstart_min=1.0:qstart_std=0.0:qstart_sum=2.0:ref_name_counter=RS_GCF_000019445.1_protein.faa_NC_010501.1_4702@PF00015_full_PFAM.392.626--2:scovhsp_avg=81.85:scovhsp_max=82.9:scovhsp_min=80.8:scovhsp_std=1.4849242404917558:scovhsp_sum=163.7:send_avg=213.5:send_max=216.0:send_min=211.0:send_std=3.5355339059327378:send_sum=427.0:sstart_avg=23.0:sstart_max=23.0:sstart_min=23.0:sstart_std=0.0:sstart_sum=46.0])0:5e-09[&&NHX:Sample_counter=rhiztom3--2:Type_counter=GTDB--22||capture--2:besthit_avg=98.7:besthit_max=98.9:besthit_min=98.5:besthit_std=0.28284271247462306:besthit_sum=197.4:bitscore_avg=322.0:bitscore_max=323.0:bitscore_min=321.0:bitscore_std=1.4142135623730951:bitscore_sum=644.0:capture_class_counter=c__Gammaproteobacteria--2:capture_domain_counter=d__Bacteria--2:capture_family_counter=f__Pseudomonadaceae--2:capture_genus_counter=g__Pseudomonas_E--2:capture_order_counter=o__Pseudomonadales--2:capture_phylum_counter=p__Proteobacteria--2:capture_species_counter=s__Pseudomonas_E putida_E--2:evalue_avg=1.4230000000000002e-112:evalue_max=2.49e-112:evalue_min=3.56e-113:evalue_std=1.5089658710520926e-112:evalue_sum=2.8460000000000003e-112:evoltype=D:gapopen_avg=0.5:gapopen_max=1.0:gapopen_min=0.0:gapopen_std=0.7071067811865476:gapopen_sum=1.0:gtdb_class_counter=c__Gammaproteobacteria--22:gtdb_domain_counter=d__Bacteria--22:gtdb_family_counter=f__Pseudomonadaceae--22:gtdb_genus_counter=g__Pseudomonas_E--22:gtdb_order_counter=o__Pseudomonadales--22:gtdb_phylum_counter=p__Proteobacteria--22:gtdb_species_counter=s__Pseudomonas_E hunanensis--1||s__Pseudomonas_E juntendi--1||s__Pseudomonas_E monteilii_C--1||s__Pseudomonas_E putida_E--1||s__Pseudomonas_E putida_J--1||s__Pseudomonas_E putida_N--1||s__Pseudomonas_E putida_V--1||s__Pseudomonas_E putida_W--1||s__Pseudomonas_E sp000282535--1||s__Pseudomonas_E sp000935045--1||s__Pseudomonas_E sp001320245--1||s__Pseudomonas_E sp001320525--1||s__Pseudomonas_E sp002112505--1||s__Pseudomonas_E sp002386445--1||s__Pseudomonas_E sp002438125--1||s__Pseudomonas_E sp003097235--1||s__Pseudomonas_E sp003428805--1||s__Pseudomonas_E sp003445295--1||s__Pseudomonas_E sp009391885--1||s__Pseudomonas_E sp011752565--1||s__Pseudomonas_E sp017744435--1||s__Pseudomonas_E taiwanensis--1:heptad_counter=MCP-40H--24:lbd_counter=:lca=d__Bacteria:lca_tree=g__Pseudomonas_E:length_avg=191.5:length_max=194.0:length_min=189.0:length_std=3.5355339059327378:length_sum=383.0:mismatch_avg=2.0:mismatch_max=2.0:mismatch_min=2.0:mismatch_std=0.0:mismatch_sum=4.0:name=N240998:qcovhsp_avg=100.0:qcovhsp_max=100.0:qcovhsp_min=100.0:qcovhsp_std=0.0:qcovhsp_sum=200.0:qend_avg=191.0:qend_max=193.0:qend_min=189.0:qend_std=2.8284271247461903:qend_sum=382.0:qstart_avg=1.0:qstart_max=1.0:qstart_min=1.0:qstart_std=0.0:qstart_sum=2.0:ref_name_counter=RS_GCF_000019445.1_protein.faa_NC_010501.1_4702@PF00015_full_PFAM.392.626--2:scovhsp_avg=81.85:scovhsp_max=82.9:scovhsp_min=80.8:scovhsp_std=1.4849242404917558:scovhsp_sum=163.7:send_avg=213.5:send_max=216.0:send_min=211.0:send_std=3.5355339059327378:send_sum=427.0:sstart_avg=23.0:sstart_max=23.0:sstart_min=23.0:sstart_std=0.0:sstart_sum=46.0],((RS_GCF_003627215.1_protein.faa_NZ_CP032677.1_4313@PF00015_full_PFAM.402.626:0.00968354[&&NHX:Type=GTDB:gtdb_class=c__Gammaproteobacteria:gtdb_domain=d__Bacteria:gtdb_family=f__Pseudomonadaceae:gtdb_genus=g__Pseudomonas_E:gtdb_order=o__Pseudomonadales:gtdb_phylum=p__Proteobacteria:gtdb_species=s__Pseudomonas_E sp001422615:heptad=MCP-40H:species=d__Bacteria_p__Proteobacteria_c__Gammaproteobacteria_o__Pseudomonadales_f__Pseudomonadaceae_g__Pseudomonas_E_s__Pseudomonas_E sp001422615],(RS_GCF_012975065.1_protein.faa_NZ_CP051857.1_4468@PF00015_full_PFAM.394.626:5e-09[&&NHX:Type=GTDB:gtdb_class=c__Gammaproteobacteria:gtdb_domain=d__Bacteria:gtdb_family=f__Pseudomonadaceae:gtdb_genus=g__Pseudomonas_E:gtdb_order=o__Pseudomonadales:gtdb_phylum=p__Proteobacteria:gtdb_species=s__Pseudomonas_E sp012975065:heptad=MCP-40H:species=d__Bacteria_p__Proteobacteria_c__Gammaproteobacteria_o__Pseudomonadales_f__Pseudomonadaceae_g__Pseudomonas_E_s__Pseudomonas_E sp012975065],RS_GCF_014269185.2_protein.faa_NZ_JABWRZ020000001.1_675@PF00015_full_PFAM.405.626:5e-09[&&NHX:Type=GTDB:gtdb_class=c__Gammaproteobacteria:gtdb_domain=d__Bacteria:gtdb_family=f__Pseudomonadaceae:gtdb_genus=g__Pseudomonas_E:gtdb_order=o__Pseudomonadales:gtdb_phylum=p__Proteobacteria:gtdb_species=s__Pseudomonas_E sp014269185:heptad=MCP-40H:species=d__Bacteria_p__Proteobacteria_c__Gammaproteobacteria_o__Pseudomonadales_f__Pseudomonadaceae_g__Pseudomonas_E_s__Pseudomonas_E sp014269185])0.772:0.00309845[&&NHX:Sample_counter=:Type_counter=GTDB--2:capture_class_counter=:capture_domain_counter=:capture_family_counter=:capture_genus_counter=:capture_order_counter=:capture_phylum_counter=:capture_species_counter=:evoltype=D:gtdb_class_counter=c__Gammaproteobacteria--2:gtdb_domain_counter=d__Bacteria--2:gtdb_family_counter=f__Pseudomonadaceae--2:gtdb_genus_counter=g__Pseudomonas_E--2:gtdb_order_counter=o__Pseudomonadales--2:gtdb_phylum_counter=p__Proteobacteria--2:gtdb_species_counter=s__Pseudomonas_E sp012975065--1||s__Pseudomonas_E sp014269185--1:heptad_counter=MCP-40H--2:lbd_counter=:lca=d__Bacteria:lca_tree=g__Pseudomonas_E:name=N241002:ref_name_counter=])0.749:0.00311081[&&NHX:Sample_counter=:Type_counter=GTDB--3:capture_class_counter=:capture_domain_counter=:capture_family_counter=:capture_genus_counter=:capture_order_counter=:capture_phylum_counter=:capture_species_counter=:evoltype=D:gtdb_class_counter=c__Gammaproteobacteria--3:gtdb_domain_counter=d__Bacteria--3:gtdb_family_counter=f__Pseudomonadaceae--3:gtdb_genus_counter=g__Pseudomonas_E--3:gtdb_order_counter=o__Pseudomonadales--3:gtdb_phylum_counter=p__Proteobacteria--3:gtdb_species_counter=s__Pseudomonas_E sp001422615--1||s__Pseudomonas_E sp012975065--1||s__Pseudomonas_E sp014269185--1:heptad_counter=MCP-40H--3:lbd_counter=:lca=d__Bacteria:lca_tree=g__Pseudomonas_E:name=N241003:ref_name_counter=],((RS_GCF_002736125.1_protein.faa_NZ_CP024085.1_4817@PF00015_full_PFAM.406.626:0.00327947[&&NHX:Type=GTDB:gtdb_class=c__Gammaproteobacteria:gtdb_domain=d__Bacteria:gtdb_family=f__Pseudomonadaceae:gtdb_genus=g__Pseudomonas_E:gtdb_order=o__Pseudomonadales:gtdb_phylum=p__Proteobacteria:gtdb_species=s__Pseudomonas_E putida_M:heptad=MCP-40H:species=d__Bacteria_p__Proteobacteria_c__Gammaproteobacteria_o__Pseudomonadales_f__Pseudomonadaceae_g__Pseudomonas_E_s__Pseudomonas_E putida_M],RS_GCF_000731675.1_protein.faa_NZ_JMIT01000003.1_228@PF00015_full_PFAM.401.626:5e-09[&&NHX:Type=GTDB:gtdb_class=c__Gammaproteobacteria:gtdb_domain=d__Bacteria:gtdb_family=f__Pseudomonadaceae:gtdb_genus=g__Pseudomonas_E:gtdb_order=o__Pseudomonadales:gtdb_phylum=p__Proteobacteria:gtdb_species=s__Pseudomonas_E capeferrum:heptad=MCP-40H:species=d__Bacteria_p__Proteobacteria_c__Gammaproteobacteria_o__Pseudomonadales_f__Pseudomonadaceae_g__Pseudomonas_E_s__Pseudomonas_E capeferrum])0.962:0.0129666[&&NHX:Sample_counter=:Type_counter=GTDB--2:capture_class_counter=:capture_domain_counter=:capture_family_counter=:capture_genus_counter=:capture_order_counter=:capture_phylum_counter=:capture_species_counter=:evoltype=D:gtdb_class_counter=c__Gammaproteobacteria--2:gtdb_domain_counter=d__Bacteria--2:gtdb_family_counter=f__Pseudomonadaceae--2:gtdb_genus_counter=g__Pseudomonas_E--2:gtdb_order_counter=o__Pseudomonadales--2:gtdb_phylum_counter=p__Proteobacteria--2:gtdb_species_counter=s__Pseudomonas_E capeferrum--1||s__Pseudomonas_E putida_M--1:heptad_counter=MCP-40H--2:lbd_counter=:lca=d__Bacteria:lca_tree=g__Pseudomonas_E:name=N241006:ref_name_counter=],RS_GCF_000730665.1_protein.faa_NZ_BBIV01000010.1_110@PF00015_full_PFAM.393.626:0.0125274[&&NHX:Type=GTDB:gtdb_class=c__Gammaproteobacteria:gtdb_domain=d__Bacteria:gtdb_family=f__Pseudomonadaceae:gtdb_genus=g__Pseudomonas_E:gtdb_order=o__Pseudomonadales:gtdb_phylum=p__Proteobacteria:gtdb_species=s__Pseudomonas_E plecoglossicida:heptad=MCP-40H:species=d__Bacteria_p__Proteobacteria_c__Gammaproteobacteria_o__Pseudomonadales_f__Pseudomonadaceae_g__Pseudomonas_E_s__Pseudomonas_E plecoglossicida])0.737:0.00301223[&&NHX:Sample_counter=:Type_counter=GTDB--3:capture_class_counter=:capture_domain_counter=:capture_family_counter=:capture_genus_counter=:capture_order_counter=:capture_phylum_counter=:capture_species_counter=:evoltype=D:gtdb_class_counter=c__Gammaproteobacteria--3:gtdb_domain_counter=d__Bacteria--3:gtdb_family_counter=f__Pseudomonadaceae--3:gtdb_genus_counter=g__Pseudomonas_E--3:gtdb_order_counter=o__Pseudomonadales--3:gtdb_phylum_counter=p__Proteobacteria--3:gtdb_species_counter=s__Pseudomonas_E capeferrum--1||s__Pseudomonas_E plecoglossicida--1||s__Pseudomonas_E putida_M--1:heptad_counter=MCP-40H--3:lbd_counter=:lca=d__Bacteria:lca_tree=g__Pseudomonas_E:name=N241008:ref_name_counter=])0.803:0.003093[&&NHX:Sample_counter=:Type_counter=GTDB--6:capture_class_counter=:capture_domain_counter=:capture_family_counter=:capture_genus_counter=:capture_order_counter=:capture_phylum_counter=:capture_species_counter=:evoltype=D:gtdb_class_counter=c__Gammaproteobacteria--6:gtdb_domain_counter=d__Bacteria--6:gtdb_family_counter=f__Pseudomonadaceae--6:gtdb_genus_counter=g__Pseudomonas_E--6:gtdb_order_counter=o__Pseudomonadales--6:gtdb_phylum_counter=p__Proteobacteria--6:gtdb_species_counter=s__Pseudomonas_E capeferrum--1||s__Pseudomonas_E plecoglossicida--1||s__Pseudomonas_E putida_M--1||s__Pseudomonas_E sp001422615--1||s__Pseudomonas_E sp012975065--1||s__Pseudomonas_E sp014269185--1:heptad_counter=MCP-40H--6:lbd_counter=:lca=d__Bacteria:lca_tree=g__Pseudomonas_E:name=N241009:ref_name_counter=])0.905:0.00610485[&&NHX:Sample_counter=rhiztom3--2:Type_counter=GTDB--28||capture--2:besthit_avg=98.7:besthit_max=98.9:besthit_min=98.5:besthit_std=0.28284271247462306:besthit_sum=197.4:bitscore_avg=322.0:bitscore_max=323.0:bitscore_min=321.0:bitscore_std=1.4142135623730951:bitscore_sum=644.0:capture_class_counter=c__Gammaproteobacteria--2:capture_domain_counter=d__Bacteria--2:capture_family_counter=f__Pseudomonadaceae--2:capture_genus_counter=g__Pseudomonas_E--2:capture_order_counter=o__Pseudomonadales--2:capture_phylum_counter=p__Proteobacteria--2:capture_species_counter=s__Pseudomonas_E putida_E--2:evalue_avg=1.4230000000000002e-112:evalue_max=2.49e-112:evalue_min=3.56e-113:evalue_std=1.5089658710520926e-112:evalue_sum=2.8460000000000003e-112:evoltype=D:gapopen_avg=0.5:gapopen_max=1.0:gapopen_min=0.0:gapopen_std=0.7071067811865476:gapopen_sum=1.0:gtdb_class_counter=c__Gammaproteobacteria--28:gtdb_domain_counter=d__Bacteria--28:gtdb_family_counter=f__Pseudomonadaceae--28:gtdb_genus_counter=g__Pseudomonas_E--28:gtdb_order_counter=o__Pseudomonadales--28:gtdb_phylum_counter=p__Proteobacteria--28:gtdb_species_counter=s__Pseudomonas_E capeferrum--1||s__Pseudomonas_E hunanensis--1||s__Pseudomonas_E juntendi--1||s__Pseudomonas_E monteilii_C--1||s__Pseudomonas_E plecoglossicida--1||s__Pseudomonas_E putida_E--1||s__Pseudomonas_E putida_J--1||s__Pseudomonas_E putida_M--1||s__Pseudomonas_E putida_N--1||s__Pseudomonas_E putida_V--1||s__Pseudomonas_E putida_W--1||s__Pseudomonas_E sp000282535--1||s__Pseudomonas_E sp000935045--1||s__Pseudomonas_E sp001320245--1||s__Pseudomonas_E sp001320525--1||s__Pseudomonas_E sp001422615--1||s__Pseudomonas_E sp002112505--1||s__Pseudomonas_E sp002386445--1||s__Pseudomonas_E sp002438125--1||s__Pseudomonas_E sp003097235--1||s__Pseudomonas_E sp003428805--1||s__Pseudomonas_E sp003445295--1||s__Pseudomonas_E sp009391885--1||s__Pseudomonas_E sp011752565--1||s__Pseudomonas_E sp012975065--1||s__Pseudomonas_E sp014269185--1||s__Pseudomonas_E sp017744435--1||s__Pseudomonas_E taiwanensis--1:heptad_counter=MCP-40H--30:lbd_counter=:lca=d__Bacteria:lca_tree=g__Pseudomonas_E:length_avg=191.5:length_max=194.0:length_min=189.0:length_std=3.5355339059327378:length_sum=383.0:mismatch_avg=2.0:mismatch_max=2.0:mismatch_min=2.0:mismatch_std=0.0:mismatch_sum=4.0:name=N241010:qcovhsp_avg=100.0:qcovhsp_max=100.0:qcovhsp_min=100.0:qcovhsp_std=0.0:qcovhsp_sum=200.0:qend_avg=191.0:qend_max=193.0:qend_min=189.0:qend_std=2.8284271247461903:qend_sum=382.0:qstart_avg=1.0:qstart_max=1.0:qstart_min=1.0:qstart_std=0.0:qstart_sum=2.0:ref_name_counter=RS_GCF_000019445.1_protein.faa_NC_010501.1_4702@PF00015_full_PFAM.392.626--2:scovhsp_avg=81.85:scovhsp_max=82.9:scovhsp_min=80.8:scovhsp_std=1.4849242404917558:scovhsp_sum=163.7:send_avg=213.5:send_max=216.0:send_min=211.0:send_std=3.5355339059327378:send_sum=427.0:sstart_avg=23.0:sstart_max=23.0:sstart_min=23.0:sstart_std=0.0:sstart_sum=46.0],RS_GCF_002165135.1_protein.faa_NZ_NFZQ01000001.1_214@PF00015_full_PFAM.393.626:5e-09[&&NHX:Type=GTDB:gtdb_class=c__Gammaproteobacteria:gtdb_domain=d__Bacteria:gtdb_family=f__Pseudomonadaceae:gtdb_genus=g__Pseudomonas_E:gtdb_order=o__Pseudomonadales:gtdb_phylum=p__Proteobacteria:gtdb_species=s__Pseudomonas_E sp002165135:heptad=MCP-40H:species=d__Bacteria_p__Proteobacteria_c__Gammaproteobacteria_o__Pseudomonadales_f__Pseudomonadaceae_g__Pseudomonas_E_s__Pseudomonas_E sp002165135])0:5e-09[&&NHX:Sample_counter=rhiztom3--2:Type_counter=GTDB--29||capture--2:besthit_avg=98.7:besthit_max=98.9:besthit_min=98.5:besthit_std=0.28284271247462306:besthit_sum=197.4:bitscore_avg=322.0:bitscore_max=323.0:bitscore_min=321.0:bitscore_std=1.4142135623730951:bitscore_sum=644.0:capture_class_counter=c__Gammaproteobacteria--2:capture_domain_counter=d__Bacteria--2:capture_family_counter=f__Pseudomonadaceae--2:capture_genus_counter=g__Pseudomonas_E--2:capture_order_counter=o__Pseudomonadales--2:capture_phylum_counter=p__Proteobacteria--2:capture_species_counter=s__Pseudomonas_E putida_E--2:evalue_avg=1.4230000000000002e-112:evalue_max=2.49e-112:evalue_min=3.56e-113:evalue_std=1.5089658710520926e-112:evalue_sum=2.8460000000000003e-112:evoltype=D:gapopen_avg=0.5:gapopen_max=1.0:gapopen_min=0.0:gapopen_std=0.7071067811865476:gapopen_sum=1.0:gtdb_class_counter=c__Gammaproteobacteria--29:gtdb_domain_counter=d__Bacteria--29:gtdb_family_counter=f__Pseudomonadaceae--29:gtdb_genus_counter=g__Pseudomonas_E--29:gtdb_order_counter=o__Pseudomonadales--29:gtdb_phylum_counter=p__Proteobacteria--29:gtdb_species_counter=s__Pseudomonas_E capeferrum--1||s__Pseudomonas_E hunanensis--1||s__Pseudomonas_E juntendi--1||s__Pseudomonas_E monteilii_C--1||s__Pseudomonas_E plecoglossicida--1||s__Pseudomonas_E putida_E--1||s__Pseudomonas_E putida_J--1||s__Pseudomonas_E putida_M--1||s__Pseudomonas_E putida_N--1||s__Pseudomonas_E putida_V--1||s__Pseudomonas_E putida_W--1||s__Pseudomonas_E sp000282535--1||s__Pseudomonas_E sp000935045--1||s__Pseudomonas_E sp001320245--1||s__Pseudomonas_E sp001320525--1||s__Pseudomonas_E sp001422615--1||s__Pseudomonas_E sp002112505--1||s__Pseudomonas_E sp002165135--1||s__Pseudomonas_E sp002386445--1||s__Pseudomonas_E sp002438125--1||s__Pseudomonas_E sp003097235--1||s__Pseudomonas_E sp003428805--1||s__Pseudomonas_E sp003445295--1||s__Pseudomonas_E sp009391885--1||s__Pseudomonas_E sp011752565--1||s__Pseudomonas_E sp012975065--1||s__Pseudomonas_E sp014269185--1||s__Pseudomonas_E sp017744435--1||s__Pseudomonas_E taiwanensis--1:heptad_counter=MCP-40H--31:lbd_counter=:lca=d__Bacteria:lca_tree=g__Pseudomonas_E:length_avg=191.5:length_max=194.0:length_min=189.0:length_std=3.5355339059327378:length_sum=383.0:mismatch_avg=2.0:mismatch_max=2.0:mismatch_min=2.0:mismatch_std=0.0:mismatch_sum=4.0:name=N241012:qcovhsp_avg=100.0:qcovhsp_max=100.0:qcovhsp_min=100.0:qcovhsp_std=0.0:qcovhsp_sum=200.0:qend_avg=191.0:qend_max=193.0:qend_min=189.0:qend_std=2.8284271247461903:qend_sum=382.0:qstart_avg=1.0:qstart_max=1.0:qstart_min=1.0:qstart_std=0.0:qstart_sum=2.0:ref_name_counter=RS_GCF_000019445.1_protein.faa_NC_010501.1_4702@PF00015_full_PFAM.392.626--2:scovhsp_avg=81.85:scovhsp_max=82.9:scovhsp_min=80.8:scovhsp_std=1.4849242404917558:scovhsp_sum=163.7:send_avg=213.5:send_max=216.0:send_min=211.0:send_std=3.5355339059327378:send_sum=427.0:sstart_avg=23.0:sstart_max=23.0:sstart_min=23.0:sstart_std=0.0:sstart_sum=46.0],(RS_GCF_000730605.1_protein.faa_NZ_BBIS01000021.1_56@PF00015_full_PFAM.395.626:5e-09[&&NHX:Type=GTDB:gtdb_class=c__Gammaproteobacteria:gtdb_domain=d__Bacteria:gtdb_family=f__Pseudomonadaceae:gtdb_genus=g__Pseudomonas_E:gtdb_order=o__Pseudomonadales:gtdb_phylum=p__Proteobacteria:gtdb_species=s__Pseudomonas_E monteilii:heptad=MCP-40H:species=d__Bacteria_p__Proteobacteria_c__Gammaproteobacteria_o__Pseudomonadales_f__Pseudomonadaceae_g__Pseudomonas_E_s__Pseudomonas_E monteilii],((((RS_GCF_000498395.2_protein.faa_NZ_CP010979.1_4957@PF00015_full_PFAM.395.626:0.00308751[&&NHX:Type=GTDB:gtdb_class=c__Gammaproteobacteria:gtdb_domain=d__Bacteria:gtdb_family=f__Pseudomonadaceae:gtdb_genus=g__Pseudomonas_E:gtdb_order=o__Pseudomonadales:gtdb_phylum=p__Proteobacteria:gtdb_species=s__Pseudomonas_E putida_Q:heptad=MCP-40H:species=d__Bacteria_p__Proteobacteria_c__Gammaproteobacteria_o__Pseudomonadales_f__Pseudomonadaceae_g__Pseudomonas_E_s__Pseudomonas_E putida_Q],576031a0-7d1c-4aa0-b534-80510d40352a_3@MCPsignal.120.226:0.0144213[&&NHX:Sample=rhiztom1:Type=capture:capture_class=c__Gammaproteobacteria:capture_domain=d__Bacteria:capture_family=f__Pseudomonadaceae:capture_genus=g__Pseudomonas_E:capture_order=o__Pseudomonadales:capture_phylum=p__Proteobacteria:capture_species=s__Pseudomonas_E sp014268755:heptad=MCP-40H])0:4.272e-06[&&NHX:Sample_counter=rhiztom1--1:Type_counter=GTDB--1||capture--1:capture_class_counter=c__Gammaproteobacteria--1:capture_domain_counter=d__Bacteria--1:capture_family_counter=f__Pseudomonadaceae--1:capture_genus_counter=g__Pseudomonas_E--1:capture_order_counter=o__Pseudomonadales--1:capture_phylum_counter=p__Proteobacteria--1:capture_species_counter=s__Pseudomonas_E sp014268755--1:gtdb_class_counter=c__Gammaproteobacteria--1:gtdb_domain_counter=d__Bacteria--1:gtdb_family_counter=f__Pseudomonadaceae--1:gtdb_genus_counter=g__Pseudomonas_E--1:gtdb_order_counter=o__Pseudomonadales--1:gtdb_phylum_counter=p__Proteobacteria--1:gtdb_species_counter=s__Pseudomonas_E putida_Q--1:heptad_counter=MCP-40H--2:lbd_counter=:lca_tree=s__Pseudomonas_E putida_Q:name=N241016:ref_name_counter=],RS_GCF_000708715.2_protein.faa_NZ_JENB01000009.1_25@PF00015_full_PFAM.404.626:0.00324355[&&NHX:Type=GTDB:gtdb_class=c__Gammaproteobacteria:gtdb_domain=d__Bacteria:gtdb_family=f__Pseudomonadaceae:gtdb_genus=g__Pseudomonas_E:gtdb_order=o__Pseudomonadales:gtdb_phylum=p__Proteobacteria:gtdb_species=s__Pseudomonas_E putida_R:heptad=MCP-40H:species=d__Bacteria_p__Proteobacteria_c__Gammaproteobacteria_o__Pseudomonadales_f__Pseudomonadaceae_g__Pseudomonas_E_s__Pseudomonas_E putida_R])0:5e-09[&&NHX:Sample_counter=rhiztom1--1:Type_counter=GTDB--2||capture--1:capture_class_counter=c__Gammaproteobacteria--1:capture_domain_counter=d__Bacteria--1:capture_family_counter=f__Pseudomonadaceae--1:capture_genus_counter=g__Pseudomonas_E--1:capture_order_counter=o__Pseudomonadales--1:capture_phylum_counter=p__Proteobacteria--1:capture_species_counter=s__Pseudomonas_E sp014268755--1:gtdb_class_counter=c__Gammaproteobacteria--2:gtdb_domain_counter=d__Bacteria--2:gtdb_family_counter=f__Pseudomonadaceae--2:gtdb_genus_counter=g__Pseudomonas_E--2:gtdb_order_counter=o__Pseudomonadales--2:gtdb_phylum_counter=p__Proteobacteria--2:gtdb_species_counter=s__Pseudomonas_E putida_Q--1||s__Pseudomonas_E putida_R--1:heptad_counter=MCP-40H--3:lbd_counter=:lca_tree=g__Pseudomonas_E:name=N241018:ref_name_counter=],RS_GCF_002356095.1_protein.faa_NZ_AP015029.1_5375@PF00015_full_PFAM.391.626:0.00303084[&&NHX:Type=GTDB:gtdb_class=c__Gammaproteobacteria:gtdb_domain=d__Bacteria:gtdb_family=f__Pseudomonadaceae:gtdb_genus=g__Pseudomonas_E:gtdb_order=o__Pseudomonadales:gtdb_phylum=p__Proteobacteria:gtdb_species=s__Pseudomonas_E putida_H:heptad=MCP-40H:species=d__Bacteria_p__Proteobacteria_c__Gammaproteobacteria_o__Pseudomonadales_f__Pseudomonadaceae_g__Pseudomonas_E_s__Pseudomonas_E putida_H])0:5e-09[&&NHX:Sample_counter=rhiztom1--1:Type_counter=GTDB--3||capture--1:capture_class_counter=c__Gammaproteobacteria--1:capture_domain_counter=d__Bacteria--1:capture_family_counter=f__Pseudomonadaceae--1:capture_genus_counter=g__Pseudomonas_E--1:capture_order_counter=o__Pseudomonadales--1:capture_phylum_counter=p__Proteobacteria--1:capture_species_counter=s__Pseudomonas_E sp014268755--1:gtdb_class_counter=c__Gammaproteobacteria--3:gtdb_domain_counter=d__Bacteria--3:gtdb_family_counter=f__Pseudomonadaceae--3:gtdb_genus_counter=g__Pseudomonas_E--3:gtdb_order_counter=o__Pseudomonadales--3:gtdb_phylum_counter=p__Proteobacteria--3:gtdb_species_counter=s__Pseudomonas_E putida_H--1||s__Pseudomonas_E putida_Q--1||s__Pseudomonas_E putida_R--1:heptad_counter=MCP-40H--4:lbd_counter=:lca_tree=g__Pseudomonas_E:name=N241020:ref_name_counter=],(bed9fbd7-5e97-4815-9e0c-79cb6f7c3906_1@MCPsignal.145.311:0.00466442[&&NHX:Sample=rhiztom1:Type=capture:besthit=99.4:bitscore=284.0:capture_class=c__Gammaproteobacteria:capture_domain=d__Bacteria:capture_family=f__Pseudomonadaceae:capture_genus=g__Pseudomonas_E:capture_order=o__Pseudomonadales:capture_phylum=p__Proteobacteria:capture_species=s__Pseudomonas_E putida:evalue=2.89e-98:gapopen=0.0:heptad=MCP-40H:length=166.0:mismatch=1.0:qcovhsp=100.0:qend=166.0:qstart=1.0:ref_name=RS_GCF_000412675.1_protein.faa_NC_021505.1_4940@PF00015_full_PFAM.402.626:scovhsp=74.1:send=206.0:sstart=41.0],RS_GCF_000412675.1_protein.faa_NC_021505.1_4940@PF00015_full_PFAM.402.626:5e-09[&&NHX:Type=GTDB:gtdb_class=c__Gammaproteobacteria:gtdb_domain=d__Bacteria:gtdb_family=f__Pseudomonadaceae:gtdb_genus=g__Pseudomonas_E:gtdb_order=o__Pseudomonadales:gtdb_phylum=p__Proteobacteria:gtdb_species=s__Pseudomonas_E putida:heptad=MCP-40H:species=d__Bacteria_p__Proteobacteria_c__Gammaproteobacteria_o__Pseudomonadales_f__Pseudomonadaceae_g__Pseudomonas_E_s__Pseudomonas_E putida])0.934:0.00640922[&&NHX:Sample_counter=rhiztom1--1:Type_counter=GTDB--1||capture--1:besthit_avg=99.4:besthit_max=99.4:besthit_min=99.4:besthit_std=0:besthit_sum=99.4:bitscore_avg=284.0:bitscore_max=284.0:bitscore_min=284.0:bitscore_std=0:bitscore_sum=284.0:capture_class_counter=c__Gammaproteobacteria--1:capture_domain_counter=d__Bacteria--1:capture_family_counter=f__Pseudomonadaceae--1:capture_genus_counter=g__Pseudomonas_E--1:capture_order_counter=o__Pseudomonadales--1:capture_phylum_counter=p__Proteobacteria--1:capture_species_counter=s__Pseudomonas_E putida--1:evalue_avg=2.89e-98:evalue_max=2.89e-98:evalue_min=2.89e-98:evalue_std=0:evalue_sum=2.89e-98:gapopen_avg=0.0:gapopen_max=0.0:gapopen_min=0.0:gapopen_std=0:gapopen_sum=0.0:gtdb_class_counter=c__Gammaproteobacteria--1:gtdb_domain_counter=d__Bacteria--1:gtdb_family_counter=f__Pseudomonadaceae--1:gtdb_genus_counter=g__Pseudomonas_E--1:gtdb_order_counter=o__Pseudomonadales--1:gtdb_phylum_counter=p__Proteobacteria--1:gtdb_species_counter=s__Pseudomonas_E putida--1:heptad_counter=MCP-40H--2:lbd_counter=:lca_tree=s__Pseudomonas_E putida:length_avg=166.0:length_max=166.0:length_min=166.0:length_std=0:length_sum=166.0:mismatch_avg=1.0:mismatch_max=1.0:mismatch_min=1.0:mismatch_std=0:mismatch_sum=1.0:name=N241023:qcovhsp_avg=100.0:qcovhsp_max=100.0:qcovhsp_min=100.0:qcovhsp_std=0:qcovhsp_sum=100.0:qend_avg=166.0:qend_max=166.0:qend_min=166.0:qend_std=0:qend_sum=166.0:qstart_avg=1.0:qstart_max=1.0:qstart_min=1.0:qstart_std=0:qstart_sum=1.0:ref_name_counter=RS_GCF_000412675.1_protein.faa_NC_021505.1_4940@PF00015_full_PFAM.402.626--1:scovhsp_avg=74.1:scovhsp_max=74.1:scovhsp_min=74.1:scovhsp_std=0:scovhsp_sum=74.1:send_avg=206.0:send_max=206.0:send_min=206.0:send_std=0:send_sum=206.0:sstart_avg=41.0:sstart_max=41.0:sstart_min=41.0:sstart_std=0:sstart_sum=41.0])0.852:0.00303618[&&NHX:Sample_counter=rhiztom1--2:Type_counter=GTDB--4||capture--2:besthit_avg=99.4:besthit_max=99.4:besthit_min=99.4:besthit_std=0:besthit_sum=99.4:bitscore_avg=284.0:bitscore_max=284.0:bitscore_min=284.0:bitscore_std=0:bitscore_sum=284.0:capture_class_counter=c__Gammaproteobacteria--2:capture_domain_counter=d__Bacteria--2:capture_family_counter=f__Pseudomonadaceae--2:capture_genus_counter=g__Pseudomonas_E--2:capture_order_counter=o__Pseudomonadales--2:capture_phylum_counter=p__Proteobacteria--2:capture_species_counter=s__Pseudomonas_E putida--1||s__Pseudomonas_E sp014268755--1:evalue_avg=2.89e-98:evalue_max=2.89e-98:evalue_min=2.89e-98:evalue_std=0:evalue_sum=2.89e-98:gapopen_avg=0.0:gapopen_max=0.0:gapopen_min=0.0:gapopen_std=0:gapopen_sum=0.0:gtdb_class_counter=c__Gammaproteobacteria--4:gtdb_domain_counter=d__Bacteria--4:gtdb_family_counter=f__Pseudomonadaceae--4:gtdb_genus_counter=g__Pseudomonas_E--4:gtdb_order_counter=o__Pseudomonadales--4:gtdb_phylum_counter=p__Proteobacteria--4:gtdb_species_counter=s__Pseudomonas_E putida--1||s__Pseudomonas_E putida_H--1||s__Pseudomonas_E putida_Q--1||s__Pseudomonas_E putida_R--1:heptad_counter=MCP-40H--6:lbd_counter=:lca_tree=g__Pseudomonas_E:length_avg=166.0:length_max=166.0:length_min=166.0:length_std=0:length_sum=166.0:mismatch_avg=1.0:mismatch_max=1.0:mismatch_min=1.0:mismatch_std=0:mismatch_sum=1.0:name=N241024:qcovhsp_avg=100.0:qcovhsp_max=100.0:qcovhsp_min=100.0:qcovhsp_std=0:qcovhsp_sum=100.0:qend_avg=166.0:qend_max=166.0:qend_min=166.0:qend_std=0:qend_sum=166.0:qstart_avg=1.0:qstart_max=1.0:qstart_min=1.0:qstart_std=0:qstart_sum=1.0:ref_name_counter=RS_GCF_000412675.1_protein.faa_NC_021505.1_4940@PF00015_full_PFAM.402.626--1:scovhsp_avg=74.1:scovhsp_max=74.1:scovhsp_min=74.1:scovhsp_std=0:scovhsp_sum=74.1:send_avg=206.0:send_max=206.0:send_min=206.0:send_std=0:send_sum=206.0:sstart_avg=41.0:sstart_max=41.0:sstart_min=41.0:sstart_std=0:sstart_sum=41.0])0.846:0.00303805[&&NHX:Sample_counter=rhiztom1--2:Type_counter=GTDB--5||capture--2:besthit_avg=99.4:besthit_max=99.4:besthit_min=99.4:besthit_std=0:besthit_sum=99.4:bitscore_avg=284.0:bitscore_max=284.0:bitscore_min=284.0:bitscore_std=0:bitscore_sum=284.0:capture_class_counter=c__Gammaproteobacteria--2:capture_domain_counter=d__Bacteria--2:capture_family_counter=f__Pseudomonadaceae--2:capture_genus_counter=g__Pseudomonas_E--2:capture_order_counter=o__Pseudomonadales--2:capture_phylum_counter=p__Proteobacteria--2:capture_species_counter=s__Pseudomonas_E putida--1||s__Pseudomonas_E sp014268755--1:evalue_avg=2.89e-98:evalue_max=2.89e-98:evalue_min=2.89e-98:evalue_std=0:evalue_sum=2.89e-98:gapopen_avg=0.0:gapopen_max=0.0:gapopen_min=0.0:gapopen_std=0:gapopen_sum=0.0:gtdb_class_counter=c__Gammaproteobacteria--5:gtdb_domain_counter=d__Bacteria--5:gtdb_family_counter=f__Pseudomonadaceae--5:gtdb_genus_counter=g__Pseudomonas_E--5:gtdb_order_counter=o__Pseudomonadales--5:gtdb_phylum_counter=p__Proteobacteria--5:gtdb_species_counter=s__Pseudomonas_E monteilii--1||s__Pseudomonas_E putida--1||s__Pseudomonas_E putida_H--1||s__Pseudomonas_E putida_Q--1||s__Pseudomonas_E putida_R--1:heptad_counter=MCP-40H--7:lbd_counter=:lca_tree=g__Pseudomonas_E:length_avg=166.0:length_max=166.0:length_min=166.0:length_std=0:length_sum=166.0:mismatch_avg=1.0:mismatch_max=1.0:mismatch_min=1.0:mismatch_std=0:mismatch_sum=1.0:name=N241025:qcovhsp_avg=100.0:qcovhsp_max=100.0:qcovhsp_min=100.0:qcovhsp_std=0:qcovhsp_sum=100.0:qend_avg=166.0:qend_max=166.0:qend_min=166.0:qend_std=0:qend_sum=166.0:qstart_avg=1.0:qstart_max=1.0:qstart_min=1.0:qstart_std=0:qstart_sum=1.0:ref_name_counter=RS_GCF_000412675.1_protein.faa_NC_021505.1_4940@PF00015_full_PFAM.402.626--1:scovhsp_avg=74.1:scovhsp_max=74.1:scovhsp_min=74.1:scovhsp_std=0:scovhsp_sum=74.1:send_avg=206.0:send_max=206.0:send_min=206.0:send_std=0:send_sum=206.0:sstart_avg=41.0:sstart_max=41.0:sstart_min=41.0:sstart_std=0:sstart_sum=41.0])0.863:0.00300712[&&NHX:Sample_counter=rhiztom1--2||rhiztom3--2:Type_counter=GTDB--34||capture--4:besthit_avg=98.93333333333334:besthit_max=99.4:besthit_min=98.5:besthit_std=0.4509249752822922:besthit_sum=296.8:bitscore_avg=309.3333333333333:bitscore_max=323.0:bitscore_min=284.0:bitscore_std=21.96208854670551:bitscore_sum=928.0:capture_class_counter=c__Gammaproteobacteria--4:capture_domain_counter=d__Bacteria--4:capture_family_counter=f__Pseudomonadaceae--4:capture_genus_counter=g__Pseudomonas_E--4:capture_order_counter=o__Pseudomonadales--4:capture_phylum_counter=p__Proteobacteria--4:capture_species_counter=s__Pseudomonas_E putida--1||s__Pseudomonas_E putida_E--2||s__Pseudomonas_E sp014268755--1:evalue_avg=9.633333333333428e-99:evalue_max=2.89e-98:evalue_min=3.56e-113:evalue_std=1.6685422779580103e-98:evalue_sum=2.8900000000000286e-98:gapopen_avg=0.3333333333333333:gapopen_max=1.0:gapopen_min=0.0:gapopen_std=0.5773502691896258:gapopen_sum=1.0:gtdb_class_counter=c__Gammaproteobacteria--34:gtdb_domain_counter=d__Bacteria--34:gtdb_family_counter=f__Pseudomonadaceae--34:gtdb_genus_counter=g__Pseudomonas_E--34:gtdb_order_counter=o__Pseudomonadales--34:gtdb_phylum_counter=p__Proteobacteria--34:gtdb_species_counter=s__Pseudomonas_E capeferrum--1||s__Pseudomonas_E hunanensis--1||s__Pseudomonas_E juntendi--1||s__Pseudomonas_E monteilii--1||s__Pseudomonas_E monteilii_C--1||s__Pseudomonas_E plecoglossicida--1||s__Pseudomonas_E putida--1||s__Pseudomonas_E putida_E--1||s__Pseudomonas_E putida_H--1||s__Pseudomonas_E putida_J--1||s__Pseudomonas_E putida_M--1||s__Pseudomonas_E putida_N--1||s__Pseudomonas_E putida_Q--1||s__Pseudomonas_E putida_R--1||s__Pseudomonas_E putida_V--1||s__Pseudomonas_E putida_W--1||s__Pseudomonas_E sp000282535--1||s__Pseudomonas_E sp000935045--1||s__Pseudomonas_E sp001320245--1||s__Pseudomonas_E sp001320525--1||s__Pseudomonas_E sp001422615--1||s__Pseudomonas_E sp002112505--1||s__Pseudomonas_E sp002165135--1||s__Pseudomonas_E sp002386445--1||s__Pseudomonas_E sp002438125--1||s__Pseudomonas_E sp003097235--1||s__Pseudomonas_E sp003428805--1||s__Pseudomonas_E sp003445295--1||s__Pseudomonas_E sp009391885--1||s__Pseudomonas_E sp011752565--1||s__Pseudomonas_E sp012975065--1||s__Pseudomonas_E sp014269185--1||s__Pseudomonas_E sp017744435--1||s__Pseudomonas_E taiwanensis--1:heptad_counter=MCP-40H--38:lbd_counter=:lca_tree=g__Pseudomonas_E:length_avg=183.0:length_max=194.0:length_min=166.0:length_std=14.933184523068078:length_sum=549.0:mismatch_avg=1.6666666666666667:mismatch_max=2.0:mismatch_min=1.0:mismatch_std=0.5773502691896257:mismatch_sum=5.0:name=N241026:qcovhsp_avg=100.0:qcovhsp_max=100.0:qcovhsp_min=100.0:qcovhsp_std=0.0:qcovhsp_sum=300.0:qend_avg=182.66666666666666:qend_max=193.0:qend_min=166.0:qend_std=14.571661996262929:qend_sum=548.0:qstart_avg=1.0:qstart_max=1.0:qstart_min=1.0:qstart_std=0.0:qstart_sum=3.0:ref_name_counter=RS_GCF_000019445.1_protein.faa_NC_010501.1_4702@PF00015_full_PFAM.392.626--2||RS_GCF_000412675.1_protein.faa_NC_021505.1_4940@PF00015_full_PFAM.402.626--1:scovhsp_avg=79.26666666666667:scovhsp_max=82.9:scovhsp_min=74.1:scovhsp_std=4.596012764705226:scovhsp_sum=237.8:send_avg=211.0:send_max=216.0:send_min=206.0:send_std=5.0:send_sum=633.0:sstart_avg=29.0:sstart_max=41.0:sstart_min=23.0:sstart_std=10.392304845413264:sstart_sum=87.0])0.86:0.00293916[&&NHX:Sample_counter=rhiztom1--2||rhiztom3--2:Type_counter=GTDB--38||capture--4:besthit_avg=98.93333333333334:besthit_max=99.4:besthit_min=98.5:besthit_std=0.4509249752822922:besthit_sum=296.8:bitscore_avg=309.3333333333333:bitscore_max=323.0:bitscore_min=284.0:bitscore_std=21.96208854670551:bitscore_sum=928.0:capture_class_counter=c__Gammaproteobacteria--4:capture_domain_counter=d__Bacteria--4:capture_family_counter=f__Pseudomonadaceae--4:capture_genus_counter=g__Pseudomonas_E--4:capture_order_counter=o__Pseudomonadales--4:capture_phylum_counter=p__Proteobacteria--4:capture_species_counter=s__Pseudomonas_E putida--1||s__Pseudomonas_E putida_E--2||s__Pseudomonas_E sp014268755--1:evalue_avg=9.633333333333428e-99:evalue_max=2.89e-98:evalue_min=3.56e-113:evalue_std=1.6685422779580103e-98:evalue_sum=2.8900000000000286e-98:evoltype=D:gapopen_avg=0.3333333333333333:gapopen_max=1.0:gapopen_min=0.0:gapopen_std=0.5773502691896258:gapopen_sum=1.0:gtdb_class_counter=c__Gammaproteobacteria--38:gtdb_domain_counter=d__Bacteria--38:gtdb_family_counter=f__Pseudomonadaceae--38:gtdb_genus_counter=g__Pseudomonas_E--38:gtdb_order_counter=o__Pseudomonadales--38:gtdb_phylum_counter=p__Proteobacteria--38:gtdb_species_counter=s__Pseudomonas_E capeferrum--1||s__Pseudomonas_E entomophila_B--1||s__Pseudomonas_E hunanensis--1||s__Pseudomonas_E juntendi--1||s__Pseudomonas_E monteilii--1||s__Pseudomonas_E monteilii_A--1||s__Pseudomonas_E monteilii_C--1||s__Pseudomonas_E plecoglossicida--1||s__Pseudomonas_E putida--1||s__Pseudomonas_E putida_E--1||s__Pseudomonas_E putida_H--1||s__Pseudomonas_E putida_J--1||s__Pseudomonas_E putida_M--1||s__Pseudomonas_E putida_N--1||s__Pseudomonas_E putida_Q--1||s__Pseudomonas_E putida_R--1||s__Pseudomonas_E putida_V--1||s__Pseudomonas_E putida_W--1||s__Pseudomonas_E sp000282535--1||s__Pseudomonas_E sp000935045--1||s__Pseudomonas_E sp001320245--1||s__Pseudomonas_E sp001320525--1||s__Pseudomonas_E sp001422615--1||s__Pseudomonas_E sp001642705--1||s__Pseudomonas_E sp002112505--1||s__Pseudomonas_E sp002165135--1||s__Pseudomonas_E sp002386445--1||s__Pseudomonas_E sp002434265--1||s__Pseudomonas_E sp002438125--1||s__Pseudomonas_E sp003097235--1||s__Pseudomonas_E sp003428805--1||s__Pseudomonas_E sp003445295--1||s__Pseudomonas_E sp009391885--1||s__Pseudomonas_E sp011752565--1||s__Pseudomonas_E sp012975065--1||s__Pseudomonas_E sp014269185--1||s__Pseudomonas_E sp017744435--1||s__Pseudomonas_E taiwanensis--1:heptad_counter=MCP-40H--42:lbd_counter=:lca=d__Bacteria:lca_tree=g__Pseudomonas_E:length_avg=183.0:length_max=194.0:length_min=166.0:length_std=14.933184523068078:length_sum=549.0:mismatch_avg=1.6666666666666667:mismatch_max=2.0:mismatch_min=1.0:mismatch_std=0.5773502691896257:mismatch_sum=5.0:name=N241027:qcovhsp_avg=100.0:qcovhsp_max=100.0:qcovhsp_min=100.0:qcovhsp_std=0.0:qcovhsp_sum=300.0:qend_avg=182.66666666666666:qend_max=193.0:qend_min=166.0:qend_std=14.571661996262929:qend_sum=548.0:qstart_avg=1.0:qstart_max=1.0:qstart_min=1.0:qstart_std=0.0:qstart_sum=3.0:ref_name_counter=RS_GCF_000019445.1_protein.faa_NC_010501.1_4702@PF00015_full_PFAM.392.626--2||RS_GCF_000412675.1_protein.faa_NC_021505.1_4940@PF00015_full_PFAM.402.626--1:scovhsp_avg=79.26666666666667:scovhsp_max=82.9:scovhsp_min=74.1:scovhsp_std=4.596012764705226:scovhsp_sum=237.8:send_avg=211.0:send_max=216.0:send_min=206.0:send_std=5.0:send_sum=633.0:sstart_avg=29.0:sstart_max=41.0:sstart_min=23.0:sstart_std=10.392304845413264:sstart_sum=87.0])0:5e-09[&&NHX:Sample_counter=rhizpot2--1||rhiztom1--4||rhiztom3--8:Type_counter=GTDB--44||capture--13:besthit_avg=99.49:besthit_max=100.0:besthit_min=98.5:besthit_std=0.5195083145522196:besthit_sum=994.9:bitscore_avg=282.3:bitscore_max=323.0:bitscore_min=237.0:bitscore_std=28.182145648146335:bitscore_sum=2823.0:capture_class_counter=c__Desulfuromonadia--1||c__Gammaproteobacteria--12:capture_domain_counter=d__Bacteria--13:capture_family_counter=f__Geobacteraceae--1||f__Pseudomonadaceae--12:capture_genus_counter=g__Geomonas--1||g__Pseudomonas_E--12:capture_order_counter=o__Geobacterales--1||o__Pseudomonadales--12:capture_phylum_counter=p__Desulfobacterota--1||p__Proteobacteria--12:capture_species_counter=s__Geomonas anaerohicana--1||s__Pseudomonas_E asiatica--6||s__Pseudomonas_E putida--1||s__Pseudomonas_E putida_E--2||s__Pseudomonas_E sp003205205--2||s__Pseudomonas_E sp014268755--1:evalue_avg=1.9400000224716237e-81:evalue_max=1.94e-80:evalue_min=3.56e-113:evalue_std=6.134818652830933e-81:evalue_sum=1.9400000224716237e-80:gapopen_avg=0.1:gapopen_max=1.0:gapopen_min=0.0:gapopen_std=0.31622776601683794:gapopen_sum=1.0:gtdb_class_counter=c__Gammaproteobacteria--44:gtdb_domain_counter=d__Bacteria--44:gtdb_family_counter=f__Pseudomonadaceae--44:gtdb_genus_counter=g__Pseudomonas_E--44:gtdb_order_counter=o__Pseudomonadales--44:gtdb_phylum_counter=p__Proteobacteria--44:gtdb_species_counter=s__Pseudomonas_E asiatica--1||s__Pseudomonas_E capeferrum--1||s__Pseudomonas_E entomophila_B--1||s__Pseudomonas_E hunanensis--1||s__Pseudomonas_E inefficax--1||s__Pseudomonas_E juntendi--1||s__Pseudomonas_E monteilii--1||s__Pseudomonas_E monteilii_A--1||s__Pseudomonas_E monteilii_C--1||s__Pseudomonas_E parafulva--1||s__Pseudomonas_E plecoglossicida--1||s__Pseudomonas_E pudica--1||s__Pseudomonas_E putida--1||s__Pseudomonas_E putida_E--1||s__Pseudomonas_E putida_H--1||s__Pseudomonas_E putida_J--1||s__Pseudomonas_E putida_M--1||s__Pseudomonas_E putida_N--1||s__Pseudomonas_E putida_Q--1||s__Pseudomonas_E putida_R--1||s__Pseudomonas_E putida_V--1||s__Pseudomonas_E putida_W--1||s__Pseudomonas_E sp000282535--1||s__Pseudomonas_E sp000935045--1||s__Pseudomonas_E sp001320245--1||s__Pseudomonas_E sp001320525--1||s__Pseudomonas_E sp001422615--1||s__Pseudomonas_E sp001642705--1||s__Pseudomonas_E sp002112505--1||s__Pseudomonas_E sp002113165--1||s__Pseudomonas_E sp002165135--1||s__Pseudomonas_E sp002386445--1||s__Pseudomonas_E sp002434265--1||s__Pseudomonas_E sp002438125--1||s__Pseudomonas_E sp003097235--1||s__Pseudomonas_E sp003428805--1||s__Pseudomonas_E sp003445295--1||s__Pseudomonas_E sp009391885--1||s__Pseudomonas_E sp011752565--1||s__Pseudomonas_E sp012975065--1||s__Pseudomonas_E sp014269185--1||s__Pseudomonas_E sp016658545--1||s__Pseudomonas_E sp017744435--1||s__Pseudomonas_E taiwanensis--1:heptad_counter=MCP-40H--57:lbd_counter=:lca_tree=g__Pseudomonas_E:length_avg=164.5:length_max=194.0:length_min=135.0:length_std=18.29541533341679:length_sum=1645.0:mismatch_avg=0.8:mismatch_max=2.0:mismatch_min=0.0:mismatch_std=0.7888106377466155:mismatch_sum=8.0:name=N241028:qcovhsp_avg=100.0:qcovhsp_max=100.0:qcovhsp_min=100.0:qcovhsp_std=0.0:qcovhsp_sum=1000.0:qend_avg=164.4:qend_max=193.0:qend_min=135.0:qend_std=18.118130882258985:qend_sum=1644.0:qstart_avg=1.0:qstart_max=1.0:qstart_min=1.0:qstart_std=0.0:qstart_sum=10.0:ref_name_counter=RS_GCF_000019445.1_protein.faa_NC_010501.1_4702@PF00015_full_PFAM.392.626--2||RS_GCF_000412675.1_protein.faa_NC_021505.1_4940@PF00015_full_PFAM.402.626--1||RS_GCF_002113165.1_protein.faa_NZ_NEJR01000030.1_1@PF00015_full_PFAM.405.626--3||RS_GCF_009932335.1_protein.faa_NZ_BLJF01000003.1_721@PF00015_full_PFAM.403.626--4:scovhsp_avg=73.11:scovhsp_max=82.9:scovhsp_min=61.1:scovhsp_std=6.742971649552343:scovhsp_sum=731.1:send_avg=202.3:send_max=216.0:send_min=171.0:send_std=12.00971828700962:send_sum=2023.0:sstart_avg=38.8:sstart_max=55.0:sstart_min=23.0:sstart_std=11.173381065928274:sstart_sum=388.0],(RS_GCF_003331055.1_protein.faa_NZ_PUQD01000042.1_3@PF00015_full_PFAM.393.626:0.00618354[&&NHX:Type=GTDB:gtdb_class=c__Gammaproteobacteria:gtdb_domain=d__Bacteria:gtdb_family=f__Pseudomonadaceae:gtdb_genus=g__Pseudomonas_E:gtdb_order=o__Pseudomonadales:gtdb_phylum=p__Proteobacteria:gtdb_species=s__Pseudomonas_E sp003331055:heptad=MCP-40H:species=d__Bacteria_p__Proteobacteria_c__Gammaproteobacteria_o__Pseudomonadales_f__Pseudomonadaceae_g__Pseudomonas_E_s__Pseudomonas_E sp003331055],(bc6e0e05-0332-4747-8f1e-fe2d091f4059_3@MCPsignal.176.260:0.276909[&&NHX:Sample=rhizpot1:Type=capture:capture_class=c__Clostridia:capture_domain=d__Bacteria:capture_family=f__Ruminococcaceae:capture_genus=g__CAG-353:capture_order=o__Oscillospirales:capture_phylum=p__Firmicutes_A:capture_species=s__CAG-353 sp018110985:heptad=MCP-40H],(ad5f7945-c79c-5d0a-91db-b9d8d747d8d8_2@MCPsignal.167.216:0.0814769[&&NHX:Sample=rhiztom1:Type=capture:capture_class=c__Campylobacteria:capture_domain=d__Bacteria:capture_family=f__SZUA-545:capture_genus=g__CSSED11-302:capture_order=o__Campylobacterales:capture_phylum=p__Campylobacterota:capture_species=s__CSSED11-302 sp003561815:heptad=MCP-40H],(9b596848-1ca9-4d35-9f40-f8ab7b0360cd_3@MCPsignal.416.497:5e-09[&&NHX:Sample=rhiztom2:Type=capture:capture_class=c__Clostridia:capture_domain=d__Bacteria:capture_family=f__Oscillospiraceae:capture_genus=g__JAGFXR01:capture_order=o__Oscillospirales:capture_phylum=p__Firmicutes_A:capture_species=s__JAGFXR01 sp017861365:heptad=MCP-40H],f5b471cb-cbe3-4cbc-85a0-ba516ec690e3_2@MCPsignal.39.70:5e-09[&&NHX:Sample=rhiztom2:Type=capture:capture_class=c__Gammaproteobacteria:capture_domain=d__Bacteria:capture_family=f__Thiohalomonadaceae:capture_genus=g__SZUA-493:capture_order=o__Thiohalomonadales:capture_phylum=p__Proteobacteria:capture_species=s__SZUA-493 sp003251535:heptad=MCP-40H])0.471:5e-09[&&NHX:Sample_counter=rhiztom2--2:Type_counter=capture--2:capture_class_counter=c__Clostridia--1||c__Gammaproteobacteria--1:capture_domain_counter=d__Bacteria--2:capture_family_counter=f__Oscillospiraceae--1||f__Thiohalomonadaceae--1:capture_genus_counter=g__JAGFXR01--1||g__SZUA-493--1:capture_order_counter=o__Oscillospirales--1||o__Thiohalomonadales--1:capture_phylum_counter=p__Firmicutes_A--1||p__Proteobacteria--1:capture_species_counter=s__JAGFXR01 sp017861365--1||s__SZUA-493 sp003251535--1:gtdb_class_counter=:gtdb_domain_counter=:gtdb_family_counter=:gtdb_genus_counter=:gtdb_order_counter=:gtdb_phylum_counter=:gtdb_species_counter=:heptad_counter=MCP-40H--2:lbd_counter=:name=N241034:ref_name_counter=])0.733:0.0883324[&&NHX:Sample_counter=rhiztom1--1||rhiztom2--2:Type_counter=capture--3:capture_class_counter=c__Campylobacteria--1||c__Clostridia--1||c__Gammaproteobacteria--1:capture_domain_counter=d__Bacteria--3:capture_family_counter=f__Oscillospiraceae--1||f__SZUA-545--1||f__Thiohalomonadaceae--1:capture_genus_counter=g__CSSED11-302--1||g__JAGFXR01--1||g__SZUA-493--1:capture_order_counter=o__Campylobacterales--1||o__Oscillospirales--1||o__Thiohalomonadales--1:capture_phylum_counter=p__Campylobacterota--1||p__Firmicutes_A--1||p__Proteobacteria--1:capture_species_counter=s__CSSED11-302 sp003561815--1||s__JAGFXR01 sp017861365--1||s__SZUA-493 sp003251535--1:gtdb_class_counter=:gtdb_domain_counter=:gtdb_family_counter=:gtdb_genus_counter=:gtdb_order_counter=:gtdb_phylum_counter=:gtdb_species_counter=:heptad_counter=MCP-40H--3:lbd_counter=:name=N241035:ref_name_counter=])0.768:0.0402134[&&NHX:Sample_counter=rhizpot1--1||rhiztom1--1||rhiztom2--2:Type_counter=capture--4:capture_class_counter=c__Campylobacteria--1||c__Clostridia--2||c__Gammaproteobacteria--1:capture_domain_counter=d__Bacteria--4:capture_family_counter=f__Oscillospiraceae--1||f__Ruminococcaceae--1||f__SZUA-545--1||f__Thiohalomonadaceae--1:capture_genus_counter=g__CAG-353--1||g__CSSED11-302--1||g__JAGFXR01--1||g__SZUA-493--1:capture_order_counter=o__Campylobacterales--1||o__Oscillospirales--2||o__Thiohalomonadales--1:capture_phylum_counter=p__Campylobacterota--1||p__Firmicutes_A--2||p__Proteobacteria--1:capture_species_counter=s__CAG-353 sp018110985--1||s__CSSED11-302 sp003561815--1||s__JAGFXR01 sp017861365--1||s__SZUA-493 sp003251535--1:gtdb_class_counter=:gtdb_domain_counter=:gtdb_family_counter=:gtdb_genus_counter=:gtdb_order_counter=:gtdb_phylum_counter=:gtdb_species_counter=:heptad_counter=MCP-40H--4:lbd_counter=:name=N241036:ref_name_counter=])0:5e-09[&&NHX:Sample_counter=rhizpot1--1||rhiztom1--1||rhiztom2--2:Type_counter=GTDB--1||capture--4:capture_class_counter=c__Campylobacteria--1||c__Clostridia--2||c__Gammaproteobacteria--1:capture_domain_counter=d__Bacteria--4:capture_family_counter=f__Oscillospiraceae--1||f__Ruminococcaceae--1||f__SZUA-545--1||f__Thiohalomonadaceae--1:capture_genus_counter=g__CAG-353--1||g__CSSED11-302--1||g__JAGFXR01--1||g__SZUA-493--1:capture_order_counter=o__Campylobacterales--1||o__Oscillospirales--2||o__Thiohalomonadales--1:capture_phylum_counter=p__Campylobacterota--1||p__Firmicutes_A--2||p__Proteobacteria--1:capture_species_counter=s__CAG-353 sp018110985--1||s__CSSED11-302 sp003561815--1||s__JAGFXR01 sp017861365--1||s__SZUA-493 sp003251535--1:gtdb_class_counter=c__Gammaproteobacteria--1:gtdb_domain_counter=d__Bacteria--1:gtdb_family_counter=f__Pseudomonadaceae--1:gtdb_genus_counter=g__Pseudomonas_E--1:gtdb_order_counter=o__Pseudomonadales--1:gtdb_phylum_counter=p__Proteobacteria--1:gtdb_species_counter=s__Pseudomonas_E sp003331055--1:heptad_counter=MCP-40H--5:lbd_counter=:lca_tree=s__Pseudomonas_E sp003331055:name=N241037:ref_name_counter=])0.894:0.00293257[&&NHX:Sample_counter=rhizpot1--1||rhizpot2--1||rhiztom1--5||rhiztom2--2||rhiztom3--8:Type_counter=GTDB--45||capture--17:besthit_avg=99.49:besthit_max=100.0:besthit_min=98.5:besthit_std=0.5195083145522196:besthit_sum=994.9:bitscore_avg=282.3:bitscore_max=323.0:bitscore_min=237.0:bitscore_std=28.182145648146335:bitscore_sum=2823.0:capture_class_counter=c__Campylobacteria--1||c__Clostridia--2||c__Desulfuromonadia--1||c__Gammaproteobacteria--13:capture_domain_counter=d__Bacteria--17:capture_family_counter=f__Geobacteraceae--1||f__Oscillospiraceae--1||f__Pseudomonadaceae--12||f__Ruminococcaceae--1||f__SZUA-545--1||f__Thiohalomonadaceae--1:capture_genus_counter=g__CAG-353--1||g__CSSED11-302--1||g__Geomonas--1||g__JAGFXR01--1||g__Pseudomonas_E--12||g__SZUA-493--1:capture_order_counter=o__Campylobacterales--1||o__Geobacterales--1||o__Oscillospirales--2||o__Pseudomonadales--12||o__Thiohalomonadales--1:capture_phylum_counter=p__Campylobacterota--1||p__Desulfobacterota--1||p__Firmicutes_A--2||p__Proteobacteria--13:capture_species_counter=s__CAG-353 sp018110985--1||s__CSSED11-302 sp003561815--1||s__Geomonas anaerohicana--1||s__JAGFXR01 sp017861365--1||s__Pseudomonas_E asiatica--6||s__Pseudomonas_E putida--1||s__Pseudomonas_E putida_E--2||s__Pseudomonas_E sp003205205--2||s__Pseudomonas_E sp014268755--1||s__SZUA-493 sp003251535--1:evalue_avg=1.9400000224716237e-81:evalue_max=1.94e-80:evalue_min=3.56e-113:evalue_std=6.134818652830933e-81:evalue_sum=1.9400000224716237e-80:gapopen_avg=0.1:gapopen_max=1.0:gapopen_min=0.0:gapopen_std=0.31622776601683794:gapopen_sum=1.0:gtdb_class_counter=c__Gammaproteobacteria--45:gtdb_domain_counter=d__Bacteria--45:gtdb_family_counter=f__Pseudomonadaceae--45:gtdb_genus_counter=g__Pseudomonas_E--45:gtdb_order_counter=o__Pseudomonadales--45:gtdb_phylum_counter=p__Proteobacteria--45:gtdb_species_counter=s__Pseudomonas_E asiatica--1||s__Pseudomonas_E capeferrum--1||s__Pseudomonas_E entomophila_B--1||s__Pseudomonas_E hunanensis--1||s__Pseudomonas_E inefficax--1||s__Pseudomonas_E juntendi--1||s__Pseudomonas_E monteilii--1||s__Pseudomonas_E monteilii_A--1||s__Pseudomonas_E monteilii_C--1||s__Pseudomonas_E parafulva--1||s__Pseudomonas_E plecoglossicida--1||s__Pseudomonas_E pudica--1||s__Pseudomonas_E putida--1||s__Pseudomonas_E putida_E--1||s__Pseudomonas_E putida_H--1||s__Pseudomonas_E putida_J--1||s__Pseudomonas_E putida_M--1||s__Pseudomonas_E putida_N--1||s__Pseudomonas_E putida_Q--1||s__Pseudomonas_E putida_R--1||s__Pseudomonas_E putida_V--1||s__Pseudomonas_E putida_W--1||s__Pseudomonas_E sp000282535--1||s__Pseudomonas_E sp000935045--1||s__Pseudomonas_E sp001320245--1||s__Pseudomonas_E sp001320525--1||s__Pseudomonas_E sp001422615--1||s__Pseudomonas_E sp001642705--1||s__Pseudomonas_E sp002112505--1||s__Pseudomonas_E sp002113165--1||s__Pseudomonas_E sp002165135--1||s__Pseudomonas_E sp002386445--1||s__Pseudomonas_E sp002434265--1||s__Pseudomonas_E sp002438125--1||s__Pseudomonas_E sp003097235--1||s__Pseudomonas_E sp003331055--1||s__Pseudomonas_E sp003428805--1||s__Pseudomonas_E sp003445295--1||s__Pseudomonas_E sp009391885--1||s__Pseudomonas_E sp011752565--1||s__Pseudomonas_E sp012975065--1||s__Pseudomonas_E sp014269185--1||s__Pseudomonas_E sp016658545--1||s__Pseudomonas_E sp017744435--1||s__Pseudomonas_E taiwanensis--1:heptad_counter=MCP-40H--62:lbd_counter=:lca_tree=g__Pseudomonas_E:length_avg=164.5:length_max=194.0:length_min=135.0:length_std=18.29541533341679:length_sum=1645.0:mismatch_avg=0.8:mismatch_max=2.0:mismatch_min=0.0:mismatch_std=0.7888106377466155:mismatch_sum=8.0:name=N241038:qcovhsp_avg=100.0:qcovhsp_max=100.0:qcovhsp_min=100.0:qcovhsp_std=0.0:qcovhsp_sum=1000.0:qend_avg=164.4:qend_max=193.0:qend_min=135.0:qend_std=18.118130882258985:qend_sum=1644.0:qstart_avg=1.0:qstart_max=1.0:qstart_min=1.0:qstart_std=0.0:qstart_sum=10.0:ref_name_counter=RS_GCF_000019445.1_protein.faa_NC_010501.1_4702@PF00015_full_PFAM.392.626--2||RS_GCF_000412675.1_protein.faa_NC_021505.1_4940@PF00015_full_PFAM.402.626--1||RS_GCF_002113165.1_protein.faa_NZ_NEJR01000030.1_1@PF00015_full_PFAM.405.626--3||RS_GCF_009932335.1_protein.faa_NZ_BLJF01000003.1_721@PF00015_full_PFAM.403.626--4:scovhsp_avg=73.11:scovhsp_max=82.9:scovhsp_min=61.1:scovhsp_std=6.742971649552343:scovhsp_sum=731.1:send_avg=202.3:send_max=216.0:send_min=171.0:send_std=12.00971828700962:send_sum=2023.0:sstart_avg=38.8:sstart_max=55.0:sstart_min=23.0:sstart_std=11.173381065928274:sstart_sum=388.0])0:5e-09[&&NHX:Sample_counter=rhizpot1--73||rhizpot2--17||rhizpot3--22||rhiztom1--41||rhiztom2--16||rhiztom3--60:Type_counter=GTDB--514||capture--229:besthit_avg=98.52383720930231:besthit_max=100.0:besthit_min=70.5:besthit_std=3.2242976182788947:besthit_sum=16946.1:bitscore_avg=251.26162790697674:bitscore_max=334.0:bitscore_min=150.0:bitscore_std=40.82993016568141:bitscore_sum=43217.0:capture_class_counter=c__Actinomycetia--1||c__Alphaproteobacteria--7||c__Bacilli--4||c__Campylobacteria--2||c__Clostridia--5||c__Desulfovibrionia--1||c__Desulfuromonadia--1||c__Gammaproteobacteria--206||c__Holophagae--2:capture_domain_counter=d__Bacteria--229:capture_family_counter=f__Aeromonadaceae--1||f__Brevibacillaceae--1||f__Caulobacteraceae--2||f__Chromobacteriaceae--1||f__Competibacteraceae--1||f__Desulfovibrionaceae--1||f__Exiguobacteraceae--1||f__Geobacteraceae--1||f__Holophagaceae--2||f__Lachnospiraceae--1||f__Magnetospirillaceae--2||f__Micromonosporaceae--1||f__Natronospirillaceae--1||f__Oscillospiraceae--2||f__Paenibacillaceae--2||f__Pseudomonadaceae--193||f__QNZT01--1||f__Rhodocyclaceae--5||f__Ruminococcaceae--2||f__SZUA-545--1||f__Steroidobacteraceae--1||f__Thalassobaculaceae--1||f__Thiohalomonadaceae--2||f__UXAT02--1||f__Vibrionaceae--1||f__Xanthobacteraceae--1:capture_genus_counter=g__Actinoplanes--1||g__Aeromonas--1||g__Azoarcus--1||g__Azonexus--4||g__Blastochloris--1||g__CAG-353--2||g__CAHJWH01--2||g__CFH-S0501--1||g__CSSED11-302--1||g__Cohnella--1||g__Contendobacter--1||g__Defluviicoccus_A--1||g__Enterenecus--1||g__Exiguobacterium--1||g__Geomonas--1||g__Geothrix--2||g__JAGFXR01--1||g__Muricomes--1||g__Natronospirillum--1||g__Nisaea--1||g__Paenibacillus_J--1||g__Phaeospirillum--2||g__Pseudodesulfovibrio--1||g__Pseudomonas_A--1||g__Pseudomonas_E--192||g__QNZT01--1||g__SZUA-493--2||g__Steroidobacter--1||g__Vibrio--1||g__WLYX01--1:capture_order_counter=o__Brevibacillales--1||o__Burkholderiales--6||o__Campylobacterales--2||o__Caulobacterales--2||o__Competibacterales--1||o__Desulfovibrionales--1||o__Enterobacterales--2||o__Exiguobacterales--1||o__Geobacterales--1||o__Holophagales--2||o__Lachnospirales--1||o__Mycobacteriales--1||o__Oscillospirales--4||o__Paenibacillales--2||o__Pseudomonadales--194||o__Rhizobiales--1||o__Rhodospirillales--3||o__Steroidobacterales--1||o__Thalassobaculales--1||o__Thiohalomonadales--2:capture_phylum_counter=p__Acidobacteriota--2||p__Actinobacteriota--1||p__Campylobacterota--2||p__Desulfobacterota--1||p__Desulfobacterota_I--1||p__Firmicutes--4||p__Firmicutes_A--5||p__Proteobacteria--213:capture_species_counter=s__Actinoplanes ianthinogenes--1||s__Aeromonas fluvialis--1||s__Azoarcus olearius--1||s__Azonexus sp002470165--4||s__Blastochloris viridis--1||s__CAG-353 sp018110985--2||s__CAHJWH01 sp009765965--2||s__CFH-S0501 sp011059135--1||s__CSSED11-302 sp003561815--1||s__Cohnella panacarvi--1||s__Contendobacter sp012031845--1||s__Defluviicoccus_A seviourii--1||s__Enterenecus sp910577525--1||s__Exiguobacterium profundum_A--1||s__Geomonas anaerohicana--1||s__Geothrix sp017859995--1||s__Geothrix sp903839205--1||s__JAGFXR01 sp017861365--1||s__Muricomes contortus_C--1||s__Natronospirillum operosum--1||s__Nisaea sp017640745--1||s__Paenibacillus_J dauci--1||s__Phaeospirillum sp903853455--2||s__Pseudodesulfovibrio sp012516435--1||s__Pseudomonas_A sp003488145--1||s__Pseudomonas_E asiatica--9||s__Pseudomonas_E atacamensis--12||s__Pseudomonas_E baltica--2||s__Pseudomonas_E brassicae--4||s__Pseudomonas_E crudilactis--1||s__Pseudomonas_E fluorescens_BC--1||s__Pseudomonas_E frederiksbergensis_A--4||s__Pseudomonas_E gingeri_A--2||s__Pseudomonas_E gozinkensis--1||s__Pseudomonas_E guariconensis--11||s__Pseudomonas_E iridis--2||s__Pseudomonas_E koreensis_B--1||s__Pseudomonas_E koreensis_C--5||s__Pseudomonas_E lactis--1||s__Pseudomonas_E moraviensis_A--9||s__Pseudomonas_E paracarnis--3||s__Pseudomonas_E putida--1||s__Pseudomonas_E putida_E--8||s__Pseudomonas_E putida_H--2||s__Pseudomonas_E putida_K--25||s__Pseudomonas_E putida_R--1||s__Pseudomonas_E qingdaonensis--2||s__Pseudomonas_E seleniipraecipitans--1||s__Pseudomonas_E silesiensis--1||s__Pseudomonas_E soli--1||s__Pseudomonas_E sp000242655--1||s__Pseudomonas_E sp001297015--14||s__Pseudomonas_E sp001984065--2||s__Pseudomonas_E sp002843585--10||s__Pseudomonas_E sp003033885--5||s__Pseudomonas_E sp003205205--4||s__Pseudomonas_E sp009834515--1||s__Pseudomonas_E sp014268745--28||s__Pseudomonas_E sp014268755--1||s__Pseudomonas_E sp016865545--3||s__Pseudomonas_E sp900187445--1||s__Pseudomonas_E sp900581005--5||s__Pseudomonas_E sp900589395--3||s__Pseudomonas_E thivervalensis--2||s__Pseudomonas_E trivialis_B--2||s__QNZT01 sp003978455--1||s__SZUA-493 sp003251535--2||s__Steroidobacter denitrificans--1||s__Vibrio anguillarum--1||s__WLYX01 sp009707705--1:evalue_avg=4.628303893213463e-50:evalue_max=7.95e-48:evalue_min=9.4e-118:evalue_std=6.061775627450178e-49:evalue_sum=7.960682696327156e-48:gapopen_avg=0.14534883720930233:gapopen_max=3.0:gapopen_min=0.0:gapopen_std=0.41440635388346897:gapopen_sum=25.0:gtdb_class_counter=c__Alphaproteobacteria--1||c__Gammaproteobacteria--513:gtdb_domain_counter=d__Bacteria--514:gtdb_family_counter=f__Pseudomonadaceae--513||f__Sphingomonadaceae--1:gtdb_genus_counter=g__Pseudomonas_B--1||g__Pseudomonas_E--511||g__Pseudomonas_L--1||g__Sphingomonas_N--1:gtdb_order_counter=o__Pseudomonadales--513||o__Sphingomonadales--1:gtdb_phylum_counter=p__Proteobacteria--514:gtdb_species_counter=s__Pseudomonas_B sp001512295--1||s__Pseudomonas_E abietaniphila--1||s__Pseudomonas_E agarici--1||s__Pseudomonas_E alkylphenolica--1||s__Pseudomonas_E alkylphenolica_A--1||s__Pseudomonas_E alkylphenolica_B--1||s__Pseudomonas_E allokribbensis--1||s__Pseudomonas_E amygdali--1||s__Pseudomonas_E anatoliensis--1||s__Pseudomonas_E antarctica--1||s__Pseudomonas_E antarctica_A--1||s__Pseudomonas_E arsenicoxydans--1||s__Pseudomonas_E arsenicoxydans_A--1||s__Pseudomonas_E asiatica--1||s__Pseudomonas_E asplenii--1||s__Pseudomonas_E asplenii_A--1||s__Pseudomonas_E asturiensis--1||s__Pseudomonas_E atacamensis--1||s__Pseudomonas_E azotoformans--1||s__Pseudomonas_E azotoformans_A--1||s__Pseudomonas_E azotoformans_B--1||s__Pseudomonas_E baetica--1||s__Pseudomonas_E baltica--1||s__Pseudomonas_E batumici--1||s__Pseudomonas_E bijieensis--1||s__Pseudomonas_E bohemica--1||s__Pseudomonas_E brassicacearum--1||s__Pseudomonas_E brassicacearum_A--1||s__Pseudomonas_E brassicacearum_D--1||s__Pseudomonas_E brassicacearum_E--1||s__Pseudomonas_E brenneri--1||s__Pseudomonas_E bubulae--1||s__Pseudomonas_E canadensis--1||s__Pseudomonas_E cannabina--1||s__Pseudomonas_E capeferrum--1||s__Pseudomonas_E capeferrum_A--1||s__Pseudomonas_E capsici--1||s__Pseudomonas_E caricapapayae--1||s__Pseudomonas_E caspiana--1||s__Pseudomonas_E cedrina--1||s__Pseudomonas_E cerasi--1||s__Pseudomonas_E chlororaphis--1||s__Pseudomonas_E chlororaphis_D--1||s__Pseudomonas_E chlororaphis_E--1||s__Pseudomonas_E chlororaphis_F--1||s__Pseudomonas_E chlororaphis_G--1||s__Pseudomonas_E cichorii--1||s__Pseudomonas_E cichorii_B--1||s__Pseudomonas_E cichorii_C--1||s__Pseudomonas_E cichorii_D--1||s__Pseudomonas_E coleopterorum--1||s__Pseudomonas_E congelans--1||s__Pseudomonas_E corrugata--1||s__Pseudomonas_E costantinii--1||s__Pseudomonas_E cremoricolorata--1||s__Pseudomonas_E cremoricolorata_A--1||s__Pseudomonas_E cremoris--1||s__Pseudomonas_E crudilactis--1||s__Pseudomonas_E cyclaminis--1||s__Pseudomonas_E deceptionensis--1||s__Pseudomonas_E donghuensis--1||s__Pseudomonas_E edaphica--1||s__Pseudomonas_E endophytica--1||s__Pseudomonas_E entomophila--1||s__Pseudomonas_E entomophila_B--1||s__Pseudomonas_E entomophila_C--1||s__Pseudomonas_E extremaustralis--1||s__Pseudomonas_E extremorientalis--1||s__Pseudomonas_E fildesensis--1||s__Pseudomonas_E floridensis--1||s__Pseudomonas_E fluorescens--1||s__Pseudomonas_E fluorescens_A--1||s__Pseudomonas_E fluorescens_AA--1||s__Pseudomonas_E fluorescens_AJ--1||s__Pseudomonas_E fluorescens_AM--1||s__Pseudomonas_E fluorescens_AN--1||s__Pseudomonas_E fluorescens_AO--1||s__Pseudomonas_E fluorescens_AP--1||s__Pseudomonas_E fluorescens_AQ--1||s__Pseudomonas_E fluorescens_B--1||s__Pseudomonas_E fluorescens_BA--1||s__Pseudomonas_E fluorescens_BB--1||s__Pseudomonas_E fluorescens_BC--1||s__Pseudomonas_E fluorescens_BD--1||s__Pseudomonas_E fluorescens_BE--1||s__Pseudomonas_E fluorescens_BF--1||s__Pseudomonas_E fluorescens_BG--1||s__Pseudomonas_E fluorescens_BH--1||s__Pseudomonas_E fluorescens_BI--1||s__Pseudomonas_E fluorescens_BJ--1||s__Pseudomonas_E fluorescens_BM--1||s__Pseudomonas_E fluorescens_BN--1||s__Pseudomonas_E fluorescens_BO--1||s__Pseudomonas_E fluorescens_BP--1||s__Pseudomonas_E fluorescens_BQ--1||s__Pseudomonas_E fluorescens_BR--1||s__Pseudomonas_E fluorescens_BT--1||s__Pseudomonas_E fluorescens_BU--1||s__Pseudomonas_E fluorescens_BV--1||s__Pseudomonas_E fluorescens_BW--1||s__Pseudomonas_E fluorescens_BX--1||s__Pseudomonas_E fluorescens_BY--1||s__Pseudomonas_E fluorescens_C--1||s__Pseudomonas_E fluorescens_E--1||s__Pseudomonas_E fluorescens_G--1||s__Pseudomonas_E fluorescens_H--1||s__Pseudomonas_E fluorescens_K--1||s__Pseudomonas_E fluorescens_M--1||s__Pseudomonas_E fluorescens_O--1||s__Pseudomonas_E fluorescens_Q--1||s__Pseudomonas_E fluorescens_S--1||s__Pseudomonas_E fluorescens_T--1||s__Pseudomonas_E fluorescens_W--1||s__Pseudomonas_E fluorescens_X--1||s__Pseudomonas_E fluvialis--1||s__Pseudomonas_E foliumensis--1||s__Pseudomonas_E fragi--1||s__Pseudomonas_E fragi_D--1||s__Pseudomonas_E frederiksbergensis--1||s__Pseudomonas_E frederiksbergensis_A--1||s__Pseudomonas_E frederiksbergensis_B--1||s__Pseudomonas_E frederiksbergensis_D--1||s__Pseudomonas_E frederiksbergensis_F--1||s__Pseudomonas_E frederiksbergensis_G--1||s__Pseudomonas_E frederiksbergensis_H--1||s__Pseudomonas_E frederiksbergensis_I--1||s__Pseudomonas_E fulgida--1||s__Pseudomonas_E fulva_C--1||s__Pseudomonas_E fuscovaginae_A--1||s__Pseudomonas_E fuscovaginae_B--1||s__Pseudomonas_E gessardii--1||s__Pseudomonas_E gingeri_A--1||s__Pseudomonas_E gingeri_B--1||s__Pseudomonas_E gingeri_C--1||s__Pseudomonas_E gingeri_D--1||s__Pseudomonas_E glycinae--1||s__Pseudomonas_E gozinkensis--1||s__Pseudomonas_E graminis--1||s__Pseudomonas_E graminis_B--1||s__Pseudomonas_E graminis_C--1||s__Pseudomonas_E graminis_D--1||s__Pseudomonas_E granadensis--1||s__Pseudomonas_E gregormendelii--1||s__Pseudomonas_E grimontii--1||s__Pseudomonas_E guariconensis--1||s__Pseudomonas_E guariconensis_A--1||s__Pseudomonas_E haemolytica--1||s__Pseudomonas_E helleri--1||s__Pseudomonas_E helleri_A--1||s__Pseudomonas_E helmanticensis--1||s__Pseudomonas_E huaxiensis--1||s__Pseudomonas_E hunanensis--1||s__Pseudomonas_E inefficax--1||s__Pseudomonas_E iridis--1||s__Pseudomonas_E japonica--1||s__Pseudomonas_E japonica_A--1||s__Pseudomonas_E jessenii--1||s__Pseudomonas_E juntendi--1||s__Pseudomonas_E kairouanensis--1||s__Pseudomonas_E kielensis--1||s__Pseudomonas_E kilonensis--1||s__Pseudomonas_E kilonensis_B--1||s__Pseudomonas_E kitaguniensis--1||s__Pseudomonas_E koreensis--1||s__Pseudomonas_E koreensis_A--1||s__Pseudomonas_E koreensis_B--1||s__Pseudomonas_E koreensis_C--1||s__Pseudomonas_E koreensis_E--1||s__Pseudomonas_E kribbensis--1||s__Pseudomonas_E lactis--1||s__Pseudomonas_E laurentiana--1||s__Pseudomonas_E laurylsulfatiphila--1||s__Pseudomonas_E laurylsulfativorans--1||s__Pseudomonas_E libanensis--1||s__Pseudomonas_E lini--1||s__Pseudomonas_E lundensis--1||s__Pseudomonas_E lundensis_A--1||s__Pseudomonas_E lurida--1||s__Pseudomonas_E lutea--1||s__Pseudomonas_E mandelii--1||s__Pseudomonas_E mandelii_B--1||s__Pseudomonas_E mandelii_C--1||s__Pseudomonas_E mandelii_D--1||s__Pseudomonas_E marginalis--1||s__Pseudomonas_E marginalis_B--1||s__Pseudomonas_E massiliensis--1||s__Pseudomonas_E mediterranea--1||s__Pseudomonas_E migulae--1||s__Pseudomonas_E mohnii--1||s__Pseudomonas_E monteilii--1||s__Pseudomonas_E monteilii_A--1||s__Pseudomonas_E monteilii_C--1||s__Pseudomonas_E moorei--1||s__Pseudomonas_E moraviensis_A--1||s__Pseudomonas_E mosselii--1||s__Pseudomonas_E mosselii_B--1||s__Pseudomonas_E mosselii_C--1||s__Pseudomonas_E mucidolens--1||s__Pseudomonas_E mucoides--1||s__Pseudomonas_E nabeulensis--1||s__Pseudomonas_E neoaurantiaca--1||s__Pseudomonas_E neuropathica--1||s__Pseudomonas_E orientalis--1||s__Pseudomonas_E orientalis_A--1||s__Pseudomonas_E orientalis_B--1||s__Pseudomonas_E ovata--1||s__Pseudomonas_E palleroniana--1||s__Pseudomonas_E paracarnis--1||s__Pseudomonas_E parafulva--1||s__Pseudomonas_E parafulva_A--1||s__Pseudomonas_E paralactis--1||s__Pseudomonas_E paraversuta--1||s__Pseudomonas_E pisciculturae--1||s__Pseudomonas_E piscis--1||s__Pseudomonas_E plecoglossicida--1||s__Pseudomonas_E poae--1||s__Pseudomonas_E prosekii--1||s__Pseudomonas_E protegens--1||s__Pseudomonas_E protegens_A--1||s__Pseudomonas_E protegens_B--1||s__Pseudomonas_E proteolytica--1||s__Pseudomonas_E psychrophila--1||s__Pseudomonas_E psychrophila_A--1||s__Pseudomonas_E pudica--1||s__Pseudomonas_E putida--1||s__Pseudomonas_E putida_A--1||s__Pseudomonas_E putida_B--1||s__Pseudomonas_E putida_C--1||s__Pseudomonas_E putida_E--1||s__Pseudomonas_E putida_F--1||s__Pseudomonas_E putida_G--1||s__Pseudomonas_E putida_H--1||s__Pseudomonas_E putida_J--1||s__Pseudomonas_E putida_K--1||s__Pseudomonas_E putida_L--1||s__Pseudomonas_E putida_M--1||s__Pseudomonas_E putida_N--1||s__Pseudomonas_E putida_P--1||s__Pseudomonas_E putida_Q--1||s__Pseudomonas_E putida_R--1||s__Pseudomonas_E putida_S--1||s__Pseudomonas_E putida_T--1||s__Pseudomonas_E putida_V--1||s__Pseudomonas_E putida_W--1||s__Pseudomonas_E qingdaonensis--1||s__Pseudomonas_E reactans--1||s__Pseudomonas_E reidholzensis--1||s__Pseudomonas_E reinekei--1||s__Pseudomonas_E rhizosphaerae--1||s__Pseudomonas_E rhodesiae--1||s__Pseudomonas_E salomonii--1||s__Pseudomonas_E saponiphila--1||s__Pseudomonas_E saxonica--1||s__Pseudomonas_E sichuanensis--1||s__Pseudomonas_E silesiensis--1||s__Pseudomonas_E simiae--1||s__Pseudomonas_E sivasensis--1||s__Pseudomonas_E soli--1||s__Pseudomonas_E sp000242655--1||s__Pseudomonas_E sp000263855--1||s__Pseudomonas_E sp000282195--1||s__Pseudomonas_E sp000282215--1||s__Pseudomonas_E sp000282275--1||s__Pseudomonas_E sp000282315--1||s__Pseudomonas_E sp000282375--1||s__Pseudomonas_E sp000282415--1||s__Pseudomonas_E sp000282455--1||s__Pseudomonas_E sp000282475--1||s__Pseudomonas_E sp000282495--1||s__Pseudomonas_E sp000282515--1||s__Pseudomonas_E sp000282535--1||s__Pseudomonas_E sp000346755--1||s__Pseudomonas_E sp000416235--1||s__Pseudomonas_E sp000512695--1||s__Pseudomonas_E sp000612585--1||s__Pseudomonas_E sp000631985--1||s__Pseudomonas_E sp000633255--1||s__Pseudomonas_E sp000633395--1||s__Pseudomonas_E sp000690905--1||s__Pseudomonas_E sp000801235--1||s__Pseudomonas_E sp000829415--1||s__Pseudomonas_E sp000931465--1||s__Pseudomonas_E sp000935045--1||s__Pseudomonas_E sp000955815--1||s__Pseudomonas_E sp001259595--1||s__Pseudomonas_E sp001269775--1||s__Pseudomonas_E sp001269805--1||s__Pseudomonas_E sp001269815--1||s__Pseudomonas_E sp001269925--1||s__Pseudomonas_E sp001297015--1||s__Pseudomonas_E sp001297125--1||s__Pseudomonas_E sp001308855--1||s__Pseudomonas_E sp001320245--1||s__Pseudomonas_E sp001320525--1||s__Pseudomonas_E sp001421885--1||s__Pseudomonas_E sp001422615--1||s__Pseudomonas_E sp001427125--1||s__Pseudomonas_E sp001429045--1||s__Pseudomonas_E sp001547895--1||s__Pseudomonas_E sp001642705--1||s__Pseudomonas_E sp001655595--1||s__Pseudomonas_E sp001655615--1||s__Pseudomonas_E sp001705835--1||s__Pseudomonas_E sp001952855--1||s__Pseudomonas_E sp001984065--1||s__Pseudomonas_E sp002000165--1||s__Pseudomonas_E sp002018875--1||s__Pseudomonas_E sp002029345--1||s__Pseudomonas_E sp002080045--1||s__Pseudomonas_E sp002112385--1||s__Pseudomonas_E sp002112505--1||s__Pseudomonas_E sp002112885--1||s__Pseudomonas_E sp002113025--1||s__Pseudomonas_E sp002113045--1||s__Pseudomonas_E sp002113125--1||s__Pseudomonas_E sp002113165--1||s__Pseudomonas_E sp002113375--1||s__Pseudomonas_E sp002113595--1||s__Pseudomonas_E sp002165135--1||s__Pseudomonas_E sp002204795--1||s__Pseudomonas_E sp002263605--1||s__Pseudomonas_E sp002277815--1||s__Pseudomonas_E sp002286815--1||s__Pseudomonas_E sp002303925--1||s__Pseudomonas_E sp002338065--1||s__Pseudomonas_E sp002356535--1||s__Pseudomonas_E sp002379585--1||s__Pseudomonas_E sp002383725--1||s__Pseudomonas_E sp002386445--1||s__Pseudomonas_E sp002419965--1||s__Pseudomonas_E sp002434265--1||s__Pseudomonas_E sp002438125--1||s__Pseudomonas_E sp002699985--1||s__Pseudomonas_E sp002753995--1||s__Pseudomonas_E sp002814235--1||s__Pseudomonas_E sp002836515--1||s__Pseudomonas_E sp002843585--1||s__Pseudomonas_E sp002843605--1||s__Pseudomonas_E sp002874965--1||s__Pseudomonas_E sp002878485--1||s__Pseudomonas_E sp002901475--1||s__Pseudomonas_E sp002979555--1||s__Pseudomonas_E sp002980155--1||s__Pseudomonas_E sp003013355--1||s__Pseudomonas_E sp003014915--1||s__Pseudomonas_E sp003024385--1||s__Pseudomonas_E sp003033885--1||s__Pseudomonas_E sp003050925--1||s__Pseudomonas_E sp003052515--1||s__Pseudomonas_E sp003053605--1||s__Pseudomonas_E sp003053805--1||s__Pseudomonas_E sp003061005--1||s__Pseudomonas_E sp003097075--1||s__Pseudomonas_E sp003097135--1||s__Pseudomonas_E sp003097235--1||s__Pseudomonas_E sp003105155--1||s__Pseudomonas_E sp003151075--1||s__Pseudomonas_E sp003208475--1||s__Pseudomonas_E sp003331055--1||s__Pseudomonas_E sp003428805--1||s__Pseudomonas_E sp003445295--1||s__Pseudomonas_E sp003605735--1||s__Pseudomonas_E sp003851685--1||s__Pseudomonas_E sp003852235--1||s__Pseudomonas_E sp003852405--1||s__Pseudomonas_E sp003935425--1||s__Pseudomonas_E sp004011755--1||s__Pseudomonas_E sp004124275--1||s__Pseudomonas_E sp004136015--1||s__Pseudomonas_E sp004214895--1||s__Pseudomonas_E sp004310295--1||s__Pseudomonas_E sp004353925--1||s__Pseudomonas_E sp004519305--1||s__Pseudomonas_E sp004519405--1||s__Pseudomonas_E sp004803755--1||s__Pseudomonas_E sp005938045--1||s__Pseudomonas_E sp006227205--1||s__Pseudomonas_E sp007713465--1||s__Pseudomonas_E sp007828215--1||s__Pseudomonas_E sp008369295--1||s__Pseudomonas_E sp008369325--1||s__Pseudomonas_E sp008370045--1||s__Pseudomonas_E sp009391885--1||s__Pseudomonas_E sp009707515--1||s__Pseudomonas_E sp009761815--1||s__Pseudomonas_E sp009764265--1||s__Pseudomonas_E sp009764645--1||s__Pseudomonas_E sp009834515--1||s__Pseudomonas_E sp009834565--1||s__Pseudomonas_E sp009861525--1||s__Pseudomonas_E sp009866765--1||s__Pseudomonas_E sp009905615--1||s__Pseudomonas_E sp009908285--1||s__Pseudomonas_E sp010095445--1||s__Pseudomonas_E sp011355085--1||s__Pseudomonas_E sp011369485--1||s__Pseudomonas_E sp011752525--1||s__Pseudomonas_E sp011752565--1||s__Pseudomonas_E sp012844475--1||s__Pseudomonas_E sp012935695--1||s__Pseudomonas_E sp012935755--1||s__Pseudomonas_E sp012975065--1||s__Pseudomonas_E sp012985465--1||s__Pseudomonas_E sp012985665--1||s__Pseudomonas_E sp013359595--1||s__Pseudomonas_E sp013359695--1||s__Pseudomonas_E sp013385985--1||s__Pseudomonas_E sp013386585--1||s__Pseudomonas_E sp013386825--1||s__Pseudomonas_E sp014207255--1||s__Pseudomonas_E sp014268505--1||s__Pseudomonas_E sp014268655--1||s__Pseudomonas_E sp014268745--1||s__Pseudomonas_E sp014268755--1||s__Pseudomonas_E sp014268815--1||s__Pseudomonas_E sp014268825--1||s__Pseudomonas_E sp014268885--1||s__Pseudomonas_E sp014268975--1||s__Pseudomonas_E sp014269185--1||s__Pseudomonas_E sp014270125--1||s__Pseudomonas_E sp014472415--1||s__Pseudomonas_E sp014842265--1||s__Pseudomonas_E sp014851685--1||s__Pseudomonas_E sp014851765--1||s__Pseudomonas_E sp015354575--1||s__Pseudomonas_E sp016518545--1||s__Pseudomonas_E sp016650635--1||s__Pseudomonas_E sp016650695--1||s__Pseudomonas_E sp016650815--1||s__Pseudomonas_E sp016651105--1||s__Pseudomonas_E sp016651255--1||s__Pseudomonas_E sp016651305--1||s__Pseudomonas_E sp016658545--1||s__Pseudomonas_E sp016865545--1||s__Pseudomonas_E sp017744435--1||s__Pseudomonas_E sp017875955--1||s__Pseudomonas_E sp017968885--1||s__Pseudomonas_E sp018325905--1||s__Pseudomonas_E sp018449655--1||s__Pseudomonas_E sp018449725--1||s__Pseudomonas_E sp019139535--1||s__Pseudomonas_E sp019139675--1||s__Pseudomonas_E sp019139835--1||s__Pseudomonas_E sp019145475--1||s__Pseudomonas_E sp019168305--1||s__Pseudomonas_E sp019200975--1||s__Pseudomonas_E sp900005815--1||s__Pseudomonas_E sp900101695--1||s__Pseudomonas_E sp900107395--1||s__Pseudomonas_E sp900108875--1||s__Pseudomonas_E sp900109995--1||s__Pseudomonas_E sp900110765--1||s__Pseudomonas_E sp900113505--1||s__Pseudomonas_E sp900156465--1||s__Pseudomonas_E sp900187425--1||s__Pseudomonas_E sp900187445--1||s__Pseudomonas_E sp900187455--1||s__Pseudomonas_E sp900187505--1||s__Pseudomonas_E sp900187515--1||s__Pseudomonas_E sp900187565--1||s__Pseudomonas_E sp900187605--1||s__Pseudomonas_E sp900187615--1||s__Pseudomonas_E sp900187635--1||s__Pseudomonas_E sp900187645--1||s__Pseudomonas_E sp900475325--1||s__Pseudomonas_E sp900580675--1||s__Pseudomonas_E sp900580865--1||s__Pseudomonas_E sp900581005--1||s__Pseudomonas_E sp900582195--1||s__Pseudomonas_E sp900583165--1||s__Pseudomonas_E sp900585815--1||s__Pseudomonas_E sp900589395--1||s__Pseudomonas_E sp900590755--1||s__Pseudomonas_E sp900591205--1||s__Pseudomonas_E sp900596015--1||s__Pseudomonas_E sp900601905--1||s__Pseudomonas_E sp900602065--1||s__Pseudomonas_E sp903970465--1||s__Pseudomonas_E sp904067045--1||s__Pseudomonas_E stutzeri_A--1||s__Pseudomonas_E synxantha--1||s__Pseudomonas_E synxantha_A--1||s__Pseudomonas_E syringae--1||s__Pseudomonas_E syringae_A--1||s__Pseudomonas_E syringae_E--1||s__Pseudomonas_E syringae_F--1||s__Pseudomonas_E syringae_J--1||s__Pseudomonas_E syringae_M--1||s__Pseudomonas_E syringae_P--1||s__Pseudomonas_E syringae_Q--1||s__Pseudomonas_E taiwanensis--1||s__Pseudomonas_E thivervalensis--1||s__Pseudomonas_E tolaasii--1||s__Pseudomonas_E tremae--1||s__Pseudomonas_E triticumensis--1||s__Pseudomonas_E trivialis--1||s__Pseudomonas_E trivialis_B--1||s__Pseudomonas_E typographi--1||s__Pseudomonas_E umsongensis--1||s__Pseudomonas_E vancouverensis--1||s__Pseudomonas_E veronii--1||s__Pseudomonas_E versuta--1||s__Pseudomonas_E viciae--1||s__Pseudomonas_E viridiflava--1||s__Pseudomonas_E viridiflava_B--1||s__Pseudomonas_E viridiflava_C--1||s__Pseudomonas_E vranovensis--1||s__Pseudomonas_E wadenswilerensis--1||s__Pseudomonas_E weihenstephanensis--1||s__Pseudomonas_E yamanorum--1||s__Pseudomonas_E yamanorum_A--1||s__Pseudomonas_E yamanorum_B--1||s__Pseudomonas_L hussainii--1||s__Sphingomonas_N sp000333335--1:heptad_counter=MCP-38H--1||MCP-40H--741||MCP-44H--1:lbd_counter=UNKNOWN--3:lca_tree=g__Pseudomonas_E:length_avg=148.1453488372093:length_max=198.0:length_min=91.0:length_std=24.280688820237437:length_sum=25481.0:mismatch_avg=1.9883720930232558:mismatch_max=43.0:mismatch_min=0.0:mismatch_std=4.555041384310783:mismatch_sum=342.0:name=N241039:qcovhsp_avg=99.65232558139536:qcovhsp_max=100.0:qcovhsp_min=95.5:qcovhsp_std=0.880952002885826:qcovhsp_sum=17140.2:qend_avg=148.15697674418604:qend_max=196.0:qend_min=91.0:qend_std=24.12307158343106:qend_sum=25483.0:qstart_avg=1.1162790697674418:qstart_max=4.0:qstart_min=1.0:qstart_std=0.4567519359798618:qstart_sum=192.0:ref_name_counter=GB_GCA_003428805.1_protein.faa_CP031729.1_610@PF00015_full_PFAM.361.577--2||RS_GCF_000019445.1_protein.faa_NC_010501.1_4702@PF00015_full_PFAM.392.626--7||RS_GCF_000397205.1_protein.faa_NC_021237.1_577@PF00015_full_PFAM.457.622--1||RS_GCF_000412675.1_protein.faa_NC_021505.1_4940@PF00015_full_PFAM.402.626--1||RS_GCF_000512695.2_protein.faa_NZ_AZRW02000026.1_59@PF00015_full_PFAM.402.621--2||RS_GCF_000761155.1_protein.faa_NZ_CP009533.1_2733@PF00015_full_PFAM.449.631--2||RS_GCF_000802155.2_protein.faa_NZ_JQGJ02000010.1_40@PF00015_full_PFAM.400.623--2||RS_GCF_001238485.1_protein.faa_NZ_LFQK01000027.1_118@PF00015_full_PFAM.402.622--7||RS_GCF_001269655.1_protein.faa_NZ_LHVE01000001.1_419@PF00015_full_PFAM.401.622--11||RS_GCF_001269885.1_protein.faa_NZ_LHVH01000007.1_112@PF00015_full_PFAM.401.622--1||RS_GCF_001297015.1_protein.faa_NZ_LIGE01000017.1_33@PF00015_full_PFAM.399.622--9||RS_GCF_001439785.1_protein.faa_NZ_JYLI01000004.1_214@PF00015_full_PFAM.449.622--1||RS_GCF_001623525.1_protein.faa_NZ_CP015225.1_3635@PF00015_full_PFAM.401.622--1||RS_GCF_001648775.1_protein.faa_NZ_LVEJ01000003.1_319@PF00015_full_PFAM.400.622--1||RS_GCF_001679645.1_protein.faa_NZ_LRUN01000023.1_77@PF00015_full_PFAM.404.622--1||RS_GCF_001941965.1_protein.faa_NZ_MKZO01000036.1_144@PF00015_full_PFAM.457.625--2||RS_GCF_002022265.1_protein.faa_NZ_MSDE01000002.1_223@PF00015_full_PFAM.411.622--2||RS_GCF_002094795.1_protein.faa_NZ_NBWC01000002.1_402@PF00015_full_PFAM.400.626--21||RS_GCF_002113165.1_protein.faa_NZ_NEJR01000030.1_1@PF00015_full_PFAM.405.626--3||RS_GCF_002563895.1_protein.faa_NZ_PDJB01000001.1_543@PF00015_full_PFAM.457.622--1||RS_GCF_002806685.1_protein.faa_NZ_PHTD01000002.1_144@PF00015_full_PFAM.461.626--1||RS_GCF_002843585.1_protein.faa_NZ_CP025262.1_374@PF00015_full_PFAM.410.623--10||RS_GCF_002934665.1_protein.faa_NZ_NIRS01000010.1_153@PF00015_full_PFAM.403.622--1||RS_GCF_003024385.1_protein.faa_NZ_PVZN01000005.1_119@PF00015_full_PFAM.406.625--1||RS_GCF_003205205.1_protein.faa_NZ_QJRL01000023.1_22@PF00015_full_PFAM.403.627--2||RS_GCF_004327285.1_protein.faa_NZ_QJUI01000001.1_99@PF00015_full_PFAM.414.622--1||RS_GCF_007713465.1_protein.faa_NZ_VMSG01000019.1_89@PF00015_full_PFAM.457.622--2||RS_GCF_007828215.1_protein.faa_NZ_VIUE01000003.1_133@PF00015_full_PFAM.497.660--8||RS_GCF_008801605.1_protein.faa_NZ_VZPJ01000006.1_136@PF00015_full_PFAM.457.623--1||RS_GCF_009659625.1_protein.faa_NZ_VOIW01000004.1_138@PF00015_full_PFAM.463.622--1||RS_GCF_009834545.1_protein.faa_NZ_CP019427.1_492@PF00015_full_PFAM.378.622--1||RS_GCF_009932335.1_protein.faa_NZ_BLJF01000003.1_721@PF00015_full_PFAM.403.626--4||RS_GCF_012935715.1_protein.faa_NZ_CP052860.1_1530@PF00015_full_PFAM.460.622--1||RS_GCF_012974785.1_protein.faa_NZ_CP027561.1_523@PF00015_full_PFAM.402.622--7||RS_GCF_013393325.1_protein.faa_NZ_QJRC01000084.1_144@PF00015_full_PFAM.403.626--1||RS_GCF_014235765.1_protein.faa_NZ_JACMYH010000004.1_345@PF00015_full_PFAM.395.631--2||RS_GCF_014236655.1_protein.faa_NZ_JACMYG010000001.1_203@PF00015_full_PFAM.378.622--1||RS_GCF_014268505.2_protein.faa_NZ_JABWQP020000004.1_170@PF00015_full_PFAM.403.622--2||RS_GCF_015354575.1_protein.faa_NZ_JACAFQ010000016.1_16@PF00015_full_PFAM.439.626--3||RS_GCF_016861355.1_protein.faa_NZ_AP023348.1_4947@PF00015_full_PFAM.244.405--1||RS_GCF_016865545.1_protein.faa_NZ_JADBHH010000006.1_87@PF00015_full_PFAM.456.626--3||RS_GCF_017976235.1_protein.faa_NZ_JACVHC010000005.1_156@PF00015_full_PFAM.400.621--2||RS_GCF_900074915.1_protein.faa_NZ_LT222319.1_4668@PF00015_full_PFAM.457.622--1||RS_GCF_900102675.1_protein.faa_NZ_FMYX01000002.1_110@PF00015_full_PFAM.392.626--10||RS_GCF_900105485.1_protein.faa_NZ_LT629778.1_222@PF00015_full_PFAM.401.622--1||RS_GCF_900105555.1_protein.faa_NZ_FNTZ01000001.1_376@PF00015_full_PFAM.394.631--1||RS_GCF_900105675.1_protein.faa_NZ_LT629786.1_6125@PF00015_full_PFAM.456.622--4||RS_GCF_900105805.1_protein.faa_NZ_LT629788.1_4852@PF00015_full_PFAM.400.622--14||RS_GCF_900113505.1_protein.faa_NZ_FOPO01000001.1_134@PF00015_full_PFAM.401.622--4||RS_GCF_900187505.1_protein.faa_NZ_FYDL01000003.1_247@PF00015_full_PFAM.398.620--1||RS_GCF_900581005.1_protein.faa_NZ_UTCP01000422.1_138@PF00015_full_PFAM.402.622--2:scovhsp_avg=70.03662790697673:scovhsp_max=91.5:scovhsp_min=50.2:scovhsp_std=11.493577979085622:scovhsp_sum=12046.3:send_avg=181.8139534883721:send_max=230.0:send_min=91.0:send_std=31.672856875266223:send_sum=31272.0:sstart_avg=34.75:sstart_max=95.0:sstart_min=1.0:sstart_std=23.74969990576797:sstart_sum=5977.0],(da3c27b2-ab38-4406-802e-68cd7b0307a0_5@MCPsignal.323.475:0.00540238[&&NHX:Sample=rhiztom3:Type=capture:besthit=99.3:bitscore=261.0:capture_class=c__Gammaproteobacteria:capture_domain=d__Bacteria:capture_family=f__Pseudomonadaceae:capture_genus=g__Pseudomonas_E:capture_order=o__Pseudomonadales:capture_phylum=p__Proteobacteria:capture_species=s__Pseudomonas_E sp003205205:evalue=1.11e-89:gapopen=0.0:heptad=MCP-40H:length=152.0:mismatch=1.0:qcovhsp=100.0:qend=152.0:qstart=1.0:ref_name=RS_GCF_003205205.1_protein.faa_NZ_QJRL01000023.1_22@PF00015_full_PFAM.403.627:scovhsp=67.9:send=205.0:sstart=54.0],RS_GCF_003205205.1_protein.faa_NZ_QJRL01000023.1_22@PF00015_full_PFAM.403.627:5e-09[&&NHX:Type=GTDB:gtdb_class=c__Gammaproteobacteria:gtdb_domain=d__Bacteria:gtdb_family=f__Pseudomonadaceae:gtdb_genus=g__Pseudomonas_E:gtdb_order=o__Pseudomonadales:gtdb_phylum=p__Proteobacteria:gtdb_species=s__Pseudomonas_E sp003205205:heptad=MCP-40H:species=d__Bacteria_p__Proteobacteria_c__Gammaproteobacteria_o__Pseudomonadales_f__Pseudomonadaceae_g__Pseudomonas_E_s__Pseudomonas_E sp003205205])0:5e-09[&&NHX:Sample_counter=rhiztom3--1:Type_counter=GTDB--1||capture--1:besthit_avg=99.3:besthit_max=99.3:besthit_min=99.3:besthit_std=0:besthit_sum=99.3:bitscore_avg=261.0:bitscore_max=261.0:bitscore_min=261.0:bitscore_std=0:bitscore_sum=261.0:capture_class_counter=c__Gammaproteobacteria--1:capture_domain_counter=d__Bacteria--1:capture_family_counter=f__Pseudomonadaceae--1:capture_genus_counter=g__Pseudomonas_E--1:capture_order_counter=o__Pseudomonadales--1:capture_phylum_counter=p__Proteobacteria--1:capture_species_counter=s__Pseudomonas_E sp003205205--1:evalue_avg=1.11e-89:evalue_max=1.11e-89:evalue_min=1.11e-89:evalue_std=0:evalue_sum=1.11e-89:gapopen_avg=0.0:gapopen_max=0.0:gapopen_min=0.0:gapopen_std=0:gapopen_sum=0.0:gtdb_class_counter=c__Gammaproteobacteria--1:gtdb_domain_counter=d__Bacteria--1:gtdb_family_counter=f__Pseudomonadaceae--1:gtdb_genus_counter=g__Pseudomonas_E--1:gtdb_order_counter=o__Pseudomonadales--1:gtdb_phylum_counter=p__Proteobacteria--1:gtdb_species_counter=s__Pseudomonas_E sp003205205--1:heptad_counter=MCP-40H--2:lbd_counter=:lca_tree=s__Pseudomonas_E sp003205205:length_avg=152.0:length_max=152.0:length_min=152.0:length_std=0:length_sum=152.0:mismatch_avg=1.0:mismatch_max=1.0:mismatch_min=1.0:mismatch_std=0:mismatch_sum=1.0:name=N241042:qcovhsp_avg=100.0:qcovhsp_max=100.0:qcovhsp_min=100.0:qcovhsp_std=0:qcovhsp_sum=100.0:qend_avg=152.0:qend_max=152.0:qend_min=152.0:qend_std=0:qend_sum=152.0:qstart_avg=1.0:qstart_max=1.0:qstart_min=1.0:qstart_std=0:qstart_sum=1.0:ref_name_counter=RS_GCF_003205205.1_protein.faa_NZ_QJRL01000023.1_22@PF00015_full_PFAM.403.627--1:scovhsp_avg=67.9:scovhsp_max=67.9:scovhsp_min=67.9:scovhsp_std=0:scovhsp_sum=67.9:send_avg=205.0:send_max=205.0:send_min=205.0:send_std=0:send_sum=205.0:sstart_avg=54.0:sstart_max=54.0:sstart_min=54.0:sstart_std=0:sstart_sum=54.0])0.291:5e-09[&&NHX:Sample_counter=rhizpot1--73||rhizpot2--17||rhizpot3--22||rhiztom1--41||rhiztom2--16||rhiztom3--61:Type_counter=GTDB--515||capture--230:besthit_avg=98.52832369942197:besthit_max=100.0:besthit_min=70.5:besthit_std=3.2154525287083513:besthit_sum=17045.4:bitscore_avg=251.31791907514452:bitscore_max=334.0:bitscore_min=150.0:bitscore_std=40.717797552238025:bitscore_sum=43478.0:capture_class_counter=c__Actinomycetia--1||c__Alphaproteobacteria--7||c__Bacilli--4||c__Campylobacteria--2||c__Clostridia--5||c__Desulfovibrionia--1||c__Desulfuromonadia--1||c__Gammaproteobacteria--207||c__Holophagae--2:capture_domain_counter=d__Bacteria--230:capture_family_counter=f__Aeromonadaceae--1||f__Brevibacillaceae--1||f__Caulobacteraceae--2||f__Chromobacteriaceae--1||f__Competibacteraceae--1||f__Desulfovibrionaceae--1||f__Exiguobacteraceae--1||f__Geobacteraceae--1||f__Holophagaceae--2||f__Lachnospiraceae--1||f__Magnetospirillaceae--2||f__Micromonosporaceae--1||f__Natronospirillaceae--1||f__Oscillospiraceae--2||f__Paenibacillaceae--2||f__Pseudomonadaceae--194||f__QNZT01--1||f__Rhodocyclaceae--5||f__Ruminococcaceae--2||f__SZUA-545--1||f__Steroidobacteraceae--1||f__Thalassobaculaceae--1||f__Thiohalomonadaceae--2||f__UXAT02--1||f__Vibrionaceae--1||f__Xanthobacteraceae--1:capture_genus_counter=g__Actinoplanes--1||g__Aeromonas--1||g__Azoarcus--1||g__Azonexus--4||g__Blastochloris--1||g__CAG-353--2||g__CAHJWH01--2||g__CFH-S0501--1||g__CSSED11-302--1||g__Cohnella--1||g__Contendobacter--1||g__Defluviicoccus_A--1||g__Enterenecus--1||g__Exiguobacterium--1||g__Geomonas--1||g__Geothrix--2||g__JAGFXR01--1||g__Muricomes--1||g__Natronospirillum--1||g__Nisaea--1||g__Paenibacillus_J--1||g__Phaeospirillum--2||g__Pseudodesulfovibrio--1||g__Pseudomonas_A--1||g__Pseudomonas_E--193||g__QNZT01--1||g__SZUA-493--2||g__Steroidobacter--1||g__Vibrio--1||g__WLYX01--1:capture_order_counter=o__Brevibacillales--1||o__Burkholderiales--6||o__Campylobacterales--2||o__Caulobacterales--2||o__Competibacterales--1||o__Desulfovibrionales--1||o__Enterobacterales--2||o__Exiguobacterales--1||o__Geobacterales--1||o__Holophagales--2||o__Lachnospirales--1||o__Mycobacteriales--1||o__Oscillospirales--4||o__Paenibacillales--2||o__Pseudomonadales--195||o__Rhizobiales--1||o__Rhodospirillales--3||o__Steroidobacterales--1||o__Thalassobaculales--1||o__Thiohalomonadales--2:capture_phylum_counter=p__Acidobacteriota--2||p__Actinobacteriota--1||p__Campylobacterota--2||p__Desulfobacterota--1||p__Desulfobacterota_I--1||p__Firmicutes--4||p__Firmicutes_A--5||p__Proteobacteria--214:capture_species_counter=s__Actinoplanes ianthinogenes--1||s__Aeromonas fluvialis--1||s__Azoarcus olearius--1||s__Azonexus sp002470165--4||s__Blastochloris viridis--1||s__CAG-353 sp018110985--2||s__CAHJWH01 sp009765965--2||s__CFH-S0501 sp011059135--1||s__CSSED11-302 sp003561815--1||s__Cohnella panacarvi--1||s__Contendobacter sp012031845--1||s__Defluviicoccus_A seviourii--1||s__Enterenecus sp910577525--1||s__Exiguobacterium profundum_A--1||s__Geomonas anaerohicana--1||s__Geothrix sp017859995--1||s__Geothrix sp903839205--1||s__JAGFXR01 sp017861365--1||s__Muricomes contortus_C--1||s__Natronospirillum operosum--1||s__Nisaea sp017640745--1||s__Paenibacillus_J dauci--1||s__Phaeospirillum sp903853455--2||s__Pseudodesulfovibrio sp012516435--1||s__Pseudomonas_A sp003488145--1||s__Pseudomonas_E asiatica--9||s__Pseudomonas_E atacamensis--12||s__Pseudomonas_E baltica--2||s__Pseudomonas_E brassicae--4||s__Pseudomonas_E crudilactis--1||s__Pseudomonas_E fluorescens_BC--1||s__Pseudomonas_E frederiksbergensis_A--4||s__Pseudomonas_E gingeri_A--2||s__Pseudomonas_E gozinkensis--1||s__Pseudomonas_E guariconensis--11||s__Pseudomonas_E iridis--2||s__Pseudomonas_E koreensis_B--1||s__Pseudomonas_E koreensis_C--5||s__Pseudomonas_E lactis--1||s__Pseudomonas_E moraviensis_A--9||s__Pseudomonas_E paracarnis--3||s__Pseudomonas_E putida--1||s__Pseudomonas_E putida_E--8||s__Pseudomonas_E putida_H--2||s__Pseudomonas_E putida_K--25||s__Pseudomonas_E putida_R--1||s__Pseudomonas_E qingdaonensis--2||s__Pseudomonas_E seleniipraecipitans--1||s__Pseudomonas_E silesiensis--1||s__Pseudomonas_E soli--1||s__Pseudomonas_E sp000242655--1||s__Pseudomonas_E sp001297015--14||s__Pseudomonas_E sp001984065--2||s__Pseudomonas_E sp002843585--10||s__Pseudomonas_E sp003033885--5||s__Pseudomonas_E sp003205205--5||s__Pseudomonas_E sp009834515--1||s__Pseudomonas_E sp014268745--28||s__Pseudomonas_E sp014268755--1||s__Pseudomonas_E sp016865545--3||s__Pseudomonas_E sp900187445--1||s__Pseudomonas_E sp900581005--5||s__Pseudomonas_E sp900589395--3||s__Pseudomonas_E thivervalensis--2||s__Pseudomonas_E trivialis_B--2||s__QNZT01 sp003978455--1||s__SZUA-493 sp003251535--2||s__Steroidobacter denitrificans--1||s__Vibrio anguillarum--1||s__WLYX01 sp009707705--1:evalue_avg=4.601550691518587e-50:evalue_max=7.95e-48:evalue_min=9.4e-118:evalue_std=6.044230930116232e-49:evalue_sum=7.960682696327156e-48:gapopen_avg=0.14450867052023122:gapopen_max=3.0:gapopen_min=0.0:gapopen_std=0.41334767192945604:gapopen_sum=25.0:gtdb_class_counter=c__Alphaproteobacteria--1||c__Gammaproteobacteria--514:gtdb_domain_counter=d__Bacteria--515:gtdb_family_counter=f__Pseudomonadaceae--514||f__Sphingomonadaceae--1:gtdb_genus_counter=g__Pseudomonas_B--1||g__Pseudomonas_E--512||g__Pseudomonas_L--1||g__Sphingomonas_N--1:gtdb_order_counter=o__Pseudomonadales--514||o__Sphingomonadales--1:gtdb_phylum_counter=p__Proteobacteria--515:gtdb_species_counter=s__Pseudomonas_B sp001512295--1||s__Pseudomonas_E abietaniphila--1||s__Pseudomonas_E agarici--1||s__Pseudomonas_E alkylphenolica--1||s__Pseudomonas_E alkylphenolica_A--1||s__Pseudomonas_E alkylphenolica_B--1||s__Pseudomonas_E allokribbensis--1||s__Pseudomonas_E amygdali--1||s__Pseudomonas_E anatoliensis--1||s__Pseudomonas_E antarctica--1||s__Pseudomonas_E antarctica_A--1||s__Pseudomonas_E arsenicoxydans--1||s__Pseudomonas_E arsenicoxydans_A--1||s__Pseudomonas_E asiatica--1||s__Pseudomonas_E asplenii--1||s__Pseudomonas_E asplenii_A--1||s__Pseudomonas_E asturiensis--1||s__Pseudomonas_E atacamensis--1||s__Pseudomonas_E azotoformans--1||s__Pseudomonas_E azotoformans_A--1||s__Pseudomonas_E azotoformans_B--1||s__Pseudomonas_E baetica--1||s__Pseudomonas_E baltica--1||s__Pseudomonas_E batumici--1||s__Pseudomonas_E bijieensis--1||s__Pseudomonas_E bohemica--1||s__Pseudomonas_E brassicacearum--1||s__Pseudomonas_E brassicacearum_A--1||s__Pseudomonas_E brassicacearum_D--1||s__Pseudomonas_E brassicacearum_E--1||s__Pseudomonas_E brenneri--1||s__Pseudomonas_E bubulae--1||s__Pseudomonas_E canadensis--1||s__Pseudomonas_E cannabina--1||s__Pseudomonas_E capeferrum--1||s__Pseudomonas_E capeferrum_A--1||s__Pseudomonas_E capsici--1||s__Pseudomonas_E caricapapayae--1||s__Pseudomonas_E caspiana--1||s__Pseudomonas_E cedrina--1||s__Pseudomonas_E cerasi--1||s__Pseudomonas_E chlororaphis--1||s__Pseudomonas_E chlororaphis_D--1||s__Pseudomonas_E chlororaphis_E--1||s__Pseudomonas_E chlororaphis_F--1||s__Pseudomonas_E chlororaphis_G--1||s__Pseudomonas_E cichorii--1||s__Pseudomonas_E cichorii_B--1||s__Pseudomonas_E cichorii_C--1||s__Pseudomonas_E cichorii_D--1||s__Pseudomonas_E coleopterorum--1||s__Pseudomonas_E congelans--1||s__Pseudomonas_E corrugata--1||s__Pseudomonas_E costantinii--1||s__Pseudomonas_E cremoricolorata--1||s__Pseudomonas_E cremoricolorata_A--1||s__Pseudomonas_E cremoris--1||s__Pseudomonas_E crudilactis--1||s__Pseudomonas_E cyclaminis--1||s__Pseudomonas_E deceptionensis--1||s__Pseudomonas_E donghuensis--1||s__Pseudomonas_E edaphica--1||s__Pseudomonas_E endophytica--1||s__Pseudomonas_E entomophila--1||s__Pseudomonas_E entomophila_B--1||s__Pseudomonas_E entomophila_C--1||s__Pseudomonas_E extremaustralis--1||s__Pseudomonas_E extremorientalis--1||s__Pseudomonas_E fildesensis--1||s__Pseudomonas_E floridensis--1||s__Pseudomonas_E fluorescens--1||s__Pseudomonas_E fluorescens_A--1||s__Pseudomonas_E fluorescens_AA--1||s__Pseudomonas_E fluorescens_AJ--1||s__Pseudomonas_E fluorescens_AM--1||s__Pseudomonas_E fluorescens_AN--1||s__Pseudomonas_E fluorescens_AO--1||s__Pseudomonas_E fluorescens_AP--1||s__Pseudomonas_E fluorescens_AQ--1||s__Pseudomonas_E fluorescens_B--1||s__Pseudomonas_E fluorescens_BA--1||s__Pseudomonas_E fluorescens_BB--1||s__Pseudomonas_E fluorescens_BC--1||s__Pseudomonas_E fluorescens_BD--1||s__Pseudomonas_E fluorescens_BE--1||s__Pseudomonas_E fluorescens_BF--1||s__Pseudomonas_E fluorescens_BG--1||s__Pseudomonas_E fluorescens_BH--1||s__Pseudomonas_E fluorescens_BI--1||s__Pseudomonas_E fluorescens_BJ--1||s__Pseudomonas_E fluorescens_BM--1||s__Pseudomonas_E fluorescens_BN--1||s__Pseudomonas_E fluorescens_BO--1||s__Pseudomonas_E fluorescens_BP--1||s__Pseudomonas_E fluorescens_BQ--1||s__Pseudomonas_E fluorescens_BR--1||s__Pseudomonas_E fluorescens_BT--1||s__Pseudomonas_E fluorescens_BU--1||s__Pseudomonas_E fluorescens_BV--1||s__Pseudomonas_E fluorescens_BW--1||s__Pseudomonas_E fluorescens_BX--1||s__Pseudomonas_E fluorescens_BY--1||s__Pseudomonas_E fluorescens_C--1||s__Pseudomonas_E fluorescens_E--1||s__Pseudomonas_E fluorescens_G--1||s__Pseudomonas_E fluorescens_H--1||s__Pseudomonas_E fluorescens_K--1||s__Pseudomonas_E fluorescens_M--1||s__Pseudomonas_E fluorescens_O--1||s__Pseudomonas_E fluorescens_Q--1||s__Pseudomonas_E fluorescens_S--1||s__Pseudomonas_E fluorescens_T--1||s__Pseudomonas_E fluorescens_W--1||s__Pseudomonas_E fluorescens_X--1||s__Pseudomonas_E fluvialis--1||s__Pseudomonas_E foliumensis--1||s__Pseudomonas_E fragi--1||s__Pseudomonas_E fragi_D--1||s__Pseudomonas_E frederiksbergensis--1||s__Pseudomonas_E frederiksbergensis_A--1||s__Pseudomonas_E frederiksbergensis_B--1||s__Pseudomonas_E frederiksbergensis_D--1||s__Pseudomonas_E frederiksbergensis_F--1||s__Pseudomonas_E frederiksbergensis_G--1||s__Pseudomonas_E frederiksbergensis_H--1||s__Pseudomonas_E frederiksbergensis_I--1||s__Pseudomonas_E fulgida--1||s__Pseudomonas_E fulva_C--1||s__Pseudomonas_E fuscovaginae_A--1||s__Pseudomonas_E fuscovaginae_B--1||s__Pseudomonas_E gessardii--1||s__Pseudomonas_E gingeri_A--1||s__Pseudomonas_E gingeri_B--1||s__Pseudomonas_E gingeri_C--1||s__Pseudomonas_E gingeri_D--1||s__Pseudomonas_E glycinae--1||s__Pseudomonas_E gozinkensis--1||s__Pseudomonas_E graminis--1||s__Pseudomonas_E graminis_B--1||s__Pseudomonas_E graminis_C--1||s__Pseudomonas_E graminis_D--1||s__Pseudomonas_E granadensis--1||s__Pseudomonas_E gregormendelii--1||s__Pseudomonas_E grimontii--1||s__Pseudomonas_E guariconensis--1||s__Pseudomonas_E guariconensis_A--1||s__Pseudomonas_E haemolytica--1||s__Pseudomonas_E helleri--1||s__Pseudomonas_E helleri_A--1||s__Pseudomonas_E helmanticensis--1||s__Pseudomonas_E huaxiensis--1||s__Pseudomonas_E hunanensis--1||s__Pseudomonas_E inefficax--1||s__Pseudomonas_E iridis--1||s__Pseudomonas_E japonica--1||s__Pseudomonas_E japonica_A--1||s__Pseudomonas_E jessenii--1||s__Pseudomonas_E juntendi--1||s__Pseudomonas_E kairouanensis--1||s__Pseudomonas_E kielensis--1||s__Pseudomonas_E kilonensis--1||s__Pseudomonas_E kilonensis_B--1||s__Pseudomonas_E kitaguniensis--1||s__Pseudomonas_E koreensis--1||s__Pseudomonas_E koreensis_A--1||s__Pseudomonas_E koreensis_B--1||s__Pseudomonas_E koreensis_C--1||s__Pseudomonas_E koreensis_E--1||s__Pseudomonas_E kribbensis--1||s__Pseudomonas_E lactis--1||s__Pseudomonas_E laurentiana--1||s__Pseudomonas_E laurylsulfatiphila--1||s__Pseudomonas_E laurylsulfativorans--1||s__Pseudomonas_E libanensis--1||s__Pseudomonas_E lini--1||s__Pseudomonas_E lundensis--1||s__Pseudomonas_E lundensis_A--1||s__Pseudomonas_E lurida--1||s__Pseudomonas_E lutea--1||s__Pseudomonas_E mandelii--1||s__Pseudomonas_E mandelii_B--1||s__Pseudomonas_E mandelii_C--1||s__Pseudomonas_E mandelii_D--1||s__Pseudomonas_E marginalis--1||s__Pseudomonas_E marginalis_B--1||s__Pseudomonas_E massiliensis--1||s__Pseudomonas_E mediterranea--1||s__Pseudomonas_E migulae--1||s__Pseudomonas_E mohnii--1||s__Pseudomonas_E monteilii--1||s__Pseudomonas_E monteilii_A--1||s__Pseudomonas_E monteilii_C--1||s__Pseudomonas_E moorei--1||s__Pseudomonas_E moraviensis_A--1||s__Pseudomonas_E mosselii--1||s__Pseudomonas_E mosselii_B--1||s__Pseudomonas_E mosselii_C--1||s__Pseudomonas_E mucidolens--1||s__Pseudomonas_E mucoides--1||s__Pseudomonas_E nabeulensis--1||s__Pseudomonas_E neoaurantiaca--1||s__Pseudomonas_E neuropathica--1||s__Pseudomonas_E orientalis--1||s__Pseudomonas_E orientalis_A--1||s__Pseudomonas_E orientalis_B--1||s__Pseudomonas_E ovata--1||s__Pseudomonas_E palleroniana--1||s__Pseudomonas_E paracarnis--1||s__Pseudomonas_E parafulva--1||s__Pseudomonas_E parafulva_A--1||s__Pseudomonas_E paralactis--1||s__Pseudomonas_E paraversuta--1||s__Pseudomonas_E pisciculturae--1||s__Pseudomonas_E piscis--1||s__Pseudomonas_E plecoglossicida--1||s__Pseudomonas_E poae--1||s__Pseudomonas_E prosekii--1||s__Pseudomonas_E protegens--1||s__Pseudomonas_E protegens_A--1||s__Pseudomonas_E protegens_B--1||s__Pseudomonas_E proteolytica--1||s__Pseudomonas_E psychrophila--1||s__Pseudomonas_E psychrophila_A--1||s__Pseudomonas_E pudica--1||s__Pseudomonas_E putida--1||s__Pseudomonas_E putida_A--1||s__Pseudomonas_E putida_B--1||s__Pseudomonas_E putida_C--1||s__Pseudomonas_E putida_E--1||s__Pseudomonas_E putida_F--1||s__Pseudomonas_E putida_G--1||s__Pseudomonas_E putida_H--1||s__Pseudomonas_E putida_J--1||s__Pseudomonas_E putida_K--1||s__Pseudomonas_E putida_L--1||s__Pseudomonas_E putida_M--1||s__Pseudomonas_E putida_N--1||s__Pseudomonas_E putida_P--1||s__Pseudomonas_E putida_Q--1||s__Pseudomonas_E putida_R--1||s__Pseudomonas_E putida_S--1||s__Pseudomonas_E putida_T--1||s__Pseudomonas_E putida_V--1||s__Pseudomonas_E putida_W--1||s__Pseudomonas_E qingdaonensis--1||s__Pseudomonas_E reactans--1||s__Pseudomonas_E reidholzensis--1||s__Pseudomonas_E reinekei--1||s__Pseudomonas_E rhizosphaerae--1||s__Pseudomonas_E rhodesiae--1||s__Pseudomonas_E salomonii--1||s__Pseudomonas_E saponiphila--1||s__Pseudomonas_E saxonica--1||s__Pseudomonas_E sichuanensis--1||s__Pseudomonas_E silesiensis--1||s__Pseudomonas_E simiae--1||s__Pseudomonas_E sivasensis--1||s__Pseudomonas_E soli--1||s__Pseudomonas_E sp000242655--1||s__Pseudomonas_E sp000263855--1||s__Pseudomonas_E sp000282195--1||s__Pseudomonas_E sp000282215--1||s__Pseudomonas_E sp000282275--1||s__Pseudomonas_E sp000282315--1||s__Pseudomonas_E sp000282375--1||s__Pseudomonas_E sp000282415--1||s__Pseudomonas_E sp000282455--1||s__Pseudomonas_E sp000282475--1||s__Pseudomonas_E sp000282495--1||s__Pseudomonas_E sp000282515--1||s__Pseudomonas_E sp000282535--1||s__Pseudomonas_E sp000346755--1||s__Pseudomonas_E sp000416235--1||s__Pseudomonas_E sp000512695--1||s__Pseudomonas_E sp000612585--1||s__Pseudomonas_E sp000631985--1||s__Pseudomonas_E sp000633255--1||s__Pseudomonas_E sp000633395--1||s__Pseudomonas_E sp000690905--1||s__Pseudomonas_E sp000801235--1||s__Pseudomonas_E sp000829415--1||s__Pseudomonas_E sp000931465--1||s__Pseudomonas_E sp000935045--1||s__Pseudomonas_E sp000955815--1||s__Pseudomonas_E sp001259595--1||s__Pseudomonas_E sp001269775--1||s__Pseudomonas_E sp001269805--1||s__Pseudomonas_E sp001269815--1||s__Pseudomonas_E sp001269925--1||s__Pseudomonas_E sp001297015--1||s__Pseudomonas_E sp001297125--1||s__Pseudomonas_E sp001308855--1||s__Pseudomonas_E sp001320245--1||s__Pseudomonas_E sp001320525--1||s__Pseudomonas_E sp001421885--1||s__Pseudomonas_E sp001422615--1||s__Pseudomonas_E sp001427125--1||s__Pseudomonas_E sp001429045--1||s__Pseudomonas_E sp001547895--1||s__Pseudomonas_E sp001642705--1||s__Pseudomonas_E sp001655595--1||s__Pseudomonas_E sp001655615--1||s__Pseudomonas_E sp001705835--1||s__Pseudomonas_E sp001952855--1||s__Pseudomonas_E sp001984065--1||s__Pseudomonas_E sp002000165--1||s__Pseudomonas_E sp002018875--1||s__Pseudomonas_E sp002029345--1||s__Pseudomonas_E sp002080045--1||s__Pseudomonas_E sp002112385--1||s__Pseudomonas_E sp002112505--1||s__Pseudomonas_E sp002112885--1||s__Pseudomonas_E sp002113025--1||s__Pseudomonas_E sp002113045--1||s__Pseudomonas_E sp002113125--1||s__Pseudomonas_E sp002113165--1||s__Pseudomonas_E sp002113375--1||s__Pseudomonas_E sp002113595--1||s__Pseudomonas_E sp002165135--1||s__Pseudomonas_E sp002204795--1||s__Pseudomonas_E sp002263605--1||s__Pseudomonas_E sp002277815--1||s__Pseudomonas_E sp002286815--1||s__Pseudomonas_E sp002303925--1||s__Pseudomonas_E sp002338065--1||s__Pseudomonas_E sp002356535--1||s__Pseudomonas_E sp002379585--1||s__Pseudomonas_E sp002383725--1||s__Pseudomonas_E sp002386445--1||s__Pseudomonas_E sp002419965--1||s__Pseudomonas_E sp002434265--1||s__Pseudomonas_E sp002438125--1||s__Pseudomonas_E sp002699985--1||s__Pseudomonas_E sp002753995--1||s__Pseudomonas_E sp002814235--1||s__Pseudomonas_E sp002836515--1||s__Pseudomonas_E sp002843585--1||s__Pseudomonas_E sp002843605--1||s__Pseudomonas_E sp002874965--1||s__Pseudomonas_E sp002878485--1||s__Pseudomonas_E sp002901475--1||s__Pseudomonas_E sp002979555--1||s__Pseudomonas_E sp002980155--1||s__Pseudomonas_E sp003013355--1||s__Pseudomonas_E sp003014915--1||s__Pseudomonas_E sp003024385--1||s__Pseudomonas_E sp003033885--1||s__Pseudomonas_E sp003050925--1||s__Pseudomonas_E sp003052515--1||s__Pseudomonas_E sp003053605--1||s__Pseudomonas_E sp003053805--1||s__Pseudomonas_E sp003061005--1||s__Pseudomonas_E sp003097075--1||s__Pseudomonas_E sp003097135--1||s__Pseudomonas_E sp003097235--1||s__Pseudomonas_E sp003105155--1||s__Pseudomonas_E sp003151075--1||s__Pseudomonas_E sp003205205--1||s__Pseudomonas_E sp003208475--1||s__Pseudomonas_E sp003331055--1||s__Pseudomonas_E sp003428805--1||s__Pseudomonas_E sp003445295--1||s__Pseudomonas_E sp003605735--1||s__Pseudomonas_E sp003851685--1||s__Pseudomonas_E sp003852235--1||s__Pseudomonas_E sp003852405--1||s__Pseudomonas_E sp003935425--1||s__Pseudomonas_E sp004011755--1||s__Pseudomonas_E sp004124275--1||s__Pseudomonas_E sp004136015--1||s__Pseudomonas_E sp004214895--1||s__Pseudomonas_E sp004310295--1||s__Pseudomonas_E sp004353925--1||s__Pseudomonas_E sp004519305--1||s__Pseudomonas_E sp004519405--1||s__Pseudomonas_E sp004803755--1||s__Pseudomonas_E sp005938045--1||s__Pseudomonas_E sp006227205--1||s__Pseudomonas_E sp007713465--1||s__Pseudomonas_E sp007828215--1||s__Pseudomonas_E sp008369295--1||s__Pseudomonas_E sp008369325--1||s__Pseudomonas_E sp008370045--1||s__Pseudomonas_E sp009391885--1||s__Pseudomonas_E sp009707515--1||s__Pseudomonas_E sp009761815--1||s__Pseudomonas_E sp009764265--1||s__Pseudomonas_E sp009764645--1||s__Pseudomonas_E sp009834515--1||s__Pseudomonas_E sp009834565--1||s__Pseudomonas_E sp009861525--1||s__Pseudomonas_E sp009866765--1||s__Pseudomonas_E sp009905615--1||s__Pseudomonas_E sp009908285--1||s__Pseudomonas_E sp010095445--1||s__Pseudomonas_E sp011355085--1||s__Pseudomonas_E sp011369485--1||s__Pseudomonas_E sp011752525--1||s__Pseudomonas_E sp011752565--1||s__Pseudomonas_E sp012844475--1||s__Pseudomonas_E sp012935695--1||s__Pseudomonas_E sp012935755--1||s__Pseudomonas_E sp012975065--1||s__Pseudomonas_E sp012985465--1||s__Pseudomonas_E sp012985665--1||s__Pseudomonas_E sp013359595--1||s__Pseudomonas_E sp013359695--1||s__Pseudomonas_E sp013385985--1||s__Pseudomonas_E sp013386585--1||s__Pseudomonas_E sp013386825--1||s__Pseudomonas_E sp014207255--1||s__Pseudomonas_E sp014268505--1||s__Pseudomonas_E sp014268655--1||s__Pseudomonas_E sp014268745--1||s__Pseudomonas_E sp014268755--1||s__Pseudomonas_E sp014268815--1||s__Pseudomonas_E sp014268825--1||s__Pseudomonas_E sp014268885--1||s__Pseudomonas_E sp014268975--1||s__Pseudomonas_E sp014269185--1||s__Pseudomonas_E sp014270125--1||s__Pseudomonas_E sp014472415--1||s__Pseudomonas_E sp014842265--1||s__Pseudomonas_E sp014851685--1||s__Pseudomonas_E sp014851765--1||s__Pseudomonas_E sp015354575--1||s__Pseudomonas_E sp016518545--1||s__Pseudomonas_E sp016650635--1||s__Pseudomonas_E sp016650695--1||s__Pseudomonas_E sp016650815--1||s__Pseudomonas_E sp016651105--1||s__Pseudomonas_E sp016651255--1||s__Pseudomonas_E sp016651305--1||s__Pseudomonas_E sp016658545--1||s__Pseudomonas_E sp016865545--1||s__Pseudomonas_E sp017744435--1||s__Pseudomonas_E sp017875955--1||s__Pseudomonas_E sp017968885--1||s__Pseudomonas_E sp018325905--1||s__Pseudomonas_E sp018449655--1||s__Pseudomonas_E sp018449725--1||s__Pseudomonas_E sp019139535--1||s__Pseudomonas_E sp019139675--1||s__Pseudomonas_E sp019139835--1||s__Pseudomonas_E sp019145475--1||s__Pseudomonas_E sp019168305--1||s__Pseudomonas_E sp019200975--1||s__Pseudomonas_E sp900005815--1||s__Pseudomonas_E sp900101695--1||s__Pseudomonas_E sp900107395--1||s__Pseudomonas_E sp900108875--1||s__Pseudomonas_E sp900109995--1||s__Pseudomonas_E sp900110765--1||s__Pseudomonas_E sp900113505--1||s__Pseudomonas_E sp900156465--1||s__Pseudomonas_E sp900187425--1||s__Pseudomonas_E sp900187445--1||s__Pseudomonas_E sp900187455--1||s__Pseudomonas_E sp900187505--1||s__Pseudomonas_E sp900187515--1||s__Pseudomonas_E sp900187565--1||s__Pseudomonas_E sp900187605--1||s__Pseudomonas_E sp900187615--1||s__Pseudomonas_E sp900187635--1||s__Pseudomonas_E sp900187645--1||s__Pseudomonas_E sp900475325--1||s__Pseudomonas_E sp900580675--1||s__Pseudomonas_E sp900580865--1||s__Pseudomonas_E sp900581005--1||s__Pseudomonas_E sp900582195--1||s__Pseudomonas_E sp900583165--1||s__Pseudomonas_E sp900585815--1||s__Pseudomonas_E sp900589395--1||s__Pseudomonas_E sp900590755--1||s__Pseudomonas_E sp900591205--1||s__Pseudomonas_E sp900596015--1||s__Pseudomonas_E sp900601905--1||s__Pseudomonas_E sp900602065--1||s__Pseudomonas_E sp903970465--1||s__Pseudomonas_E sp904067045--1||s__Pseudomonas_E stutzeri_A--1||s__Pseudomonas_E synxantha--1||s__Pseudomonas_E synxantha_A--1||s__Pseudomonas_E syringae--1||s__Pseudomonas_E syringae_A--1||s__Pseudomonas_E syringae_E--1||s__Pseudomonas_E syringae_F--1||s__Pseudomonas_E syringae_J--1||s__Pseudomonas_E syringae_M--1||s__Pseudomonas_E syringae_P--1||s__Pseudomonas_E syringae_Q--1||s__Pseudomonas_E taiwanensis--1||s__Pseudomonas_E thivervalensis--1||s__Pseudomonas_E tolaasii--1||s__Pseudomonas_E tremae--1||s__Pseudomonas_E triticumensis--1||s__Pseudomonas_E trivialis--1||s__Pseudomonas_E trivialis_B--1||s__Pseudomonas_E typographi--1||s__Pseudomonas_E umsongensis--1||s__Pseudomonas_E vancouverensis--1||s__Pseudomonas_E veronii--1||s__Pseudomonas_E versuta--1||s__Pseudomonas_E viciae--1||s__Pseudomonas_E viridiflava--1||s__Pseudomonas_E viridiflava_B--1||s__Pseudomonas_E viridiflava_C--1||s__Pseudomonas_E vranovensis--1||s__Pseudomonas_E wadenswilerensis--1||s__Pseudomonas_E weihenstephanensis--1||s__Pseudomonas_E yamanorum--1||s__Pseudomonas_E yamanorum_A--1||s__Pseudomonas_E yamanorum_B--1||s__Pseudomonas_L hussainii--1||s__Sphingomonas_N sp000333335--1:heptad_counter=MCP-38H--1||MCP-40H--743||MCP-44H--1:lbd_counter=UNKNOWN--3:lca_tree=g__Pseudomonas_E:length_avg=148.16763005780348:length_max=198.0:length_min=91.0:length_std=24.21177624391905:length_sum=25633.0:mismatch_avg=1.9826589595375723:mismatch_max=43.0:mismatch_min=0.0:mismatch_std=4.542402279656051:mismatch_sum=343.0:name=N241043:qcovhsp_avg=99.65433526011559:qcovhsp_max=100.0:qcovhsp_min=95.5:qcovhsp_std=0.8787849981614851:qcovhsp_sum=17240.199999999997:qend_avg=148.17919075144508:qend_max=196.0:qend_min=91.0:qend_std=24.054618698633703:qend_sum=25635.0:qstart_avg=1.115606936416185:qstart_max=4.0:qstart_min=1.0:qstart_std=0.45550803015205094:qstart_sum=193.0:ref_name_counter=GB_GCA_003428805.1_protein.faa_CP031729.1_610@PF00015_full_PFAM.361.577--2||RS_GCF_000019445.1_protein.faa_NC_010501.1_4702@PF00015_full_PFAM.392.626--7||RS_GCF_000397205.1_protein.faa_NC_021237.1_577@PF00015_full_PFAM.457.622--1||RS_GCF_000412675.1_protein.faa_NC_021505.1_4940@PF00015_full_PFAM.402.626--1||RS_GCF_000512695.2_protein.faa_NZ_AZRW02000026.1_59@PF00015_full_PFAM.402.621--2||RS_GCF_000761155.1_protein.faa_NZ_CP009533.1_2733@PF00015_full_PFAM.449.631--2||RS_GCF_000802155.2_protein.faa_NZ_JQGJ02000010.1_40@PF00015_full_PFAM.400.623--2||RS_GCF_001238485.1_protein.faa_NZ_LFQK01000027.1_118@PF00015_full_PFAM.402.622--7||RS_GCF_001269655.1_protein.faa_NZ_LHVE01000001.1_419@PF00015_full_PFAM.401.622--11||RS_GCF_001269885.1_protein.faa_NZ_LHVH01000007.1_112@PF00015_full_PFAM.401.622--1||RS_GCF_001297015.1_protein.faa_NZ_LIGE01000017.1_33@PF00015_full_PFAM.399.622--9||RS_GCF_001439785.1_protein.faa_NZ_JYLI01000004.1_214@PF00015_full_PFAM.449.622--1||RS_GCF_001623525.1_protein.faa_NZ_CP015225.1_3635@PF00015_full_PFAM.401.622--1||RS_GCF_001648775.1_protein.faa_NZ_LVEJ01000003.1_319@PF00015_full_PFAM.400.622--1||RS_GCF_001679645.1_protein.faa_NZ_LRUN01000023.1_77@PF00015_full_PFAM.404.622--1||RS_GCF_001941965.1_protein.faa_NZ_MKZO01000036.1_144@PF00015_full_PFAM.457.625--2||RS_GCF_002022265.1_protein.faa_NZ_MSDE01000002.1_223@PF00015_full_PFAM.411.622--2||RS_GCF_002094795.1_protein.faa_NZ_NBWC01000002.1_402@PF00015_full_PFAM.400.626--21||RS_GCF_002113165.1_protein.faa_NZ_NEJR01000030.1_1@PF00015_full_PFAM.405.626--3||RS_GCF_002563895.1_protein.faa_NZ_PDJB01000001.1_543@PF00015_full_PFAM.457.622--1||RS_GCF_002806685.1_protein.faa_NZ_PHTD01000002.1_144@PF00015_full_PFAM.461.626--1||RS_GCF_002843585.1_protein.faa_NZ_CP025262.1_374@PF00015_full_PFAM.410.623--10||RS_GCF_002934665.1_protein.faa_NZ_NIRS01000010.1_153@PF00015_full_PFAM.403.622--1||RS_GCF_003024385.1_protein.faa_NZ_PVZN01000005.1_119@PF00015_full_PFAM.406.625--1||RS_GCF_003205205.1_protein.faa_NZ_QJRL01000023.1_22@PF00015_full_PFAM.403.627--3||RS_GCF_004327285.1_protein.faa_NZ_QJUI01000001.1_99@PF00015_full_PFAM.414.622--1||RS_GCF_007713465.1_protein.faa_NZ_VMSG01000019.1_89@PF00015_full_PFAM.457.622--2||RS_GCF_007828215.1_protein.faa_NZ_VIUE01000003.1_133@PF00015_full_PFAM.497.660--8||RS_GCF_008801605.1_protein.faa_NZ_VZPJ01000006.1_136@PF00015_full_PFAM.457.623--1||RS_GCF_009659625.1_protein.faa_NZ_VOIW01000004.1_138@PF00015_full_PFAM.463.622--1||RS_GCF_009834545.1_protein.faa_NZ_CP019427.1_492@PF00015_full_PFAM.378.622--1||RS_GCF_009932335.1_protein.faa_NZ_BLJF01000003.1_721@PF00015_full_PFAM.403.626--4||RS_GCF_012935715.1_protein.faa_NZ_CP052860.1_1530@PF00015_full_PFAM.460.622--1||RS_GCF_012974785.1_protein.faa_NZ_CP027561.1_523@PF00015_full_PFAM.402.622--7||RS_GCF_013393325.1_protein.faa_NZ_QJRC01000084.1_144@PF00015_full_PFAM.403.626--1||RS_GCF_014235765.1_protein.faa_NZ_JACMYH010000004.1_345@PF00015_full_PFAM.395.631--2||RS_GCF_014236655.1_protein.faa_NZ_JACMYG010000001.1_203@PF00015_full_PFAM.378.622--1||RS_GCF_014268505.2_protein.faa_NZ_JABWQP020000004.1_170@PF00015_full_PFAM.403.622--2||RS_GCF_015354575.1_protein.faa_NZ_JACAFQ010000016.1_16@PF00015_full_PFAM.439.626--3||RS_GCF_016861355.1_protein.faa_NZ_AP023348.1_4947@PF00015_full_PFAM.244.405--1||RS_GCF_016865545.1_protein.faa_NZ_JADBHH010000006.1_87@PF00015_full_PFAM.456.626--3||RS_GCF_017976235.1_protein.faa_NZ_JACVHC010000005.1_156@PF00015_full_PFAM.400.621--2||RS_GCF_900074915.1_protein.faa_NZ_LT222319.1_4668@PF00015_full_PFAM.457.622--1||RS_GCF_900102675.1_protein.faa_NZ_FMYX01000002.1_110@PF00015_full_PFAM.392.626--10||RS_GCF_900105485.1_protein.faa_NZ_LT629778.1_222@PF00015_full_PFAM.401.622--1||RS_GCF_900105555.1_protein.faa_NZ_FNTZ01000001.1_376@PF00015_full_PFAM.394.631--1||RS_GCF_900105675.1_protein.faa_NZ_LT629786.1_6125@PF00015_full_PFAM.456.622--4||RS_GCF_900105805.1_protein.faa_NZ_LT629788.1_4852@PF00015_full_PFAM.400.622--14||RS_GCF_900113505.1_protein.faa_NZ_FOPO01000001.1_134@PF00015_full_PFAM.401.622--4||RS_GCF_900187505.1_protein.faa_NZ_FYDL01000003.1_247@PF00015_full_PFAM.398.620--1||RS_GCF_900581005.1_protein.faa_NZ_UTCP01000422.1_138@PF00015_full_PFAM.402.622--2:scovhsp_avg=70.0242774566474:scovhsp_max=91.5:scovhsp_min=50.2:scovhsp_std=11.461268963258458:scovhsp_sum=12114.2:send_avg=181.9479768786127:send_max=230.0:send_min=91.0:send_std=31.629811132514405:send_sum=31477.0:sstart_avg=34.861271676300575:sstart_max=95.0:sstart_min=1.0:sstart_std=23.725742878098114:sstart_sum=6031.0],RS_GCF_013179515.1_protein.faa_NZ_JABMCN010000063.1_22@PF00015_full_PFAM.396.626:5e-09[&&NHX:Type=GTDB:gtdb_class=c__Gammaproteobacteria:gtdb_domain=d__Bacteria:gtdb_family=f__Pseudomonadaceae:gtdb_genus=g__Pseudomonas_E:gtdb_order=o__Pseudomonadales:gtdb_phylum=p__Proteobacteria:gtdb_species=s__Pseudomonas_E sp013179515:heptad=MCP-40H:species=d__Bacteria_p__Proteobacteria_c__Gammaproteobacteria_o__Pseudomonadales_f__Pseudomonadaceae_g__Pseudomonas_E_s__Pseudomonas_E sp013179515])0.901:5e-09[&&NHX:Sample_counter=rhizpot1--73||rhizpot2--17||rhizpot3--22||rhiztom1--41||rhiztom2--16||rhiztom3--61:Type_counter=GTDB--516||capture--230:besthit_avg=98.52832369942197:besthit_max=100.0:besthit_min=70.5:besthit_std=3.2154525287083513:besthit_sum=17045.4:bitscore_avg=251.31791907514452:bitscore_max=334.0:bitscore_min=150.0:bitscore_std=40.717797552238025:bitscore_sum=43478.0:capture_class_counter=c__Actinomycetia--1||c__Alphaproteobacteria--7||c__Bacilli--4||c__Campylobacteria--2||c__Clostridia--5||c__Desulfovibrionia--1||c__Desulfuromonadia--1||c__Gammaproteobacteria--207||c__Holophagae--2:capture_domain_counter=d__Bacteria--230:capture_family_counter=f__Aeromonadaceae--1||f__Brevibacillaceae--1||f__Caulobacteraceae--2||f__Chromobacteriaceae--1||f__Competibacteraceae--1||f__Desulfovibrionaceae--1||f__Exiguobacteraceae--1||f__Geobacteraceae--1||f__Holophagaceae--2||f__Lachnospiraceae--1||f__Magnetospirillaceae--2||f__Micromonosporaceae--1||f__Natronospirillaceae--1||f__Oscillospiraceae--2||f__Paenibacillaceae--2||f__Pseudomonadaceae--194||f__QNZT01--1||f__Rhodocyclaceae--5||f__Ruminococcaceae--2||f__SZUA-545--1||f__Steroidobacteraceae--1||f__Thalassobaculaceae--1||f__Thiohalomonadaceae--2||f__UXAT02--1||f__Vibrionaceae--1||f__Xanthobacteraceae--1:capture_genus_counter=g__Actinoplanes--1||g__Aeromonas--1||g__Azoarcus--1||g__Azonexus--4||g__Blastochloris--1||g__CAG-353--2||g__CAHJWH01--2||g__CFH-S0501--1||g__CSSED11-302--1||g__Cohnella--1||g__Contendobacter--1||g__Defluviicoccus_A--1||g__Enterenecus--1||g__Exiguobacterium--1||g__Geomonas--1||g__Geothrix--2||g__JAGFXR01--1||g__Muricomes--1||g__Natronospirillum--1||g__Nisaea--1||g__Paenibacillus_J--1||g__Phaeospirillum--2||g__Pseudodesulfovibrio--1||g__Pseudomonas_A--1||g__Pseudomonas_E--193||g__QNZT01--1||g__SZUA-493--2||g__Steroidobacter--1||g__Vibrio--1||g__WLYX01--1:capture_order_counter=o__Brevibacillales--1||o__Burkholderiales--6||o__Campylobacterales--2||o__Caulobacterales--2||o__Competibacterales--1||o__Desulfovibrionales--1||o__Enterobacterales--2||o__Exiguobacterales--1||o__Geobacterales--1||o__Holophagales--2||o__Lachnospirales--1||o__Mycobacteriales--1||o__Oscillospirales--4||o__Paenibacillales--2||o__Pseudomonadales--195||o__Rhizobiales--1||o__Rhodospirillales--3||o__Steroidobacterales--1||o__Thalassobaculales--1||o__Thiohalomonadales--2:capture_phylum_counter=p__Acidobacteriota--2||p__Actinobacteriota--1||p__Campylobacterota--2||p__Desulfobacterota--1||p__Desulfobacterota_I--1||p__Firmicutes--4||p__Firmicutes_A--5||p__Proteobacteria--214:capture_species_counter=s__Actinoplanes ianthinogenes--1||s__Aeromonas fluvialis--1||s__Azoarcus olearius--1||s__Azonexus sp002470165--4||s__Blastochloris viridis--1||s__CAG-353 sp018110985--2||s__CAHJWH01 sp009765965--2||s__CFH-S0501 sp011059135--1||s__CSSED11-302 sp003561815--1||s__Cohnella panacarvi--1||s__Contendobacter sp012031845--1||s__Defluviicoccus_A seviourii--1||s__Enterenecus sp910577525--1||s__Exiguobacterium profundum_A--1||s__Geomonas anaerohicana--1||s__Geothrix sp017859995--1||s__Geothrix sp903839205--1||s__JAGFXR01 sp017861365--1||s__Muricomes contortus_C--1||s__Natronospirillum operosum--1||s__Nisaea sp017640745--1||s__Paenibacillus_J dauci--1||s__Phaeospirillum sp903853455--2||s__Pseudodesulfovibrio sp012516435--1||s__Pseudomonas_A sp003488145--1||s__Pseudomonas_E asiatica--9||s__Pseudomonas_E atacamensis--12||s__Pseudomonas_E baltica--2||s__Pseudomonas_E brassicae--4||s__Pseudomonas_E crudilactis--1||s__Pseudomonas_E fluorescens_BC--1||s__Pseudomonas_E frederiksbergensis_A--4||s__Pseudomonas_E gingeri_A--2||s__Pseudomonas_E gozinkensis--1||s__Pseudomonas_E guariconensis--11||s__Pseudomonas_E iridis--2||s__Pseudomonas_E koreensis_B--1||s__Pseudomonas_E koreensis_C--5||s__Pseudomonas_E lactis--1||s__Pseudomonas_E moraviensis_A--9||s__Pseudomonas_E paracarnis--3||s__Pseudomonas_E putida--1||s__Pseudomonas_E putida_E--8||s__Pseudomonas_E putida_H--2||s__Pseudomonas_E putida_K--25||s__Pseudomonas_E putida_R--1||s__Pseudomonas_E qingdaonensis--2||s__Pseudomonas_E seleniipraecipitans--1||s__Pseudomonas_E silesiensis--1||s__Pseudomonas_E soli--1||s__Pseudomonas_E sp000242655--1||s__Pseudomonas_E sp001297015--14||s__Pseudomonas_E sp001984065--2||s__Pseudomonas_E sp002843585--10||s__Pseudomonas_E sp003033885--5||s__Pseudomonas_E sp003205205--5||s__Pseudomonas_E sp009834515--1||s__Pseudomonas_E sp014268745--28||s__Pseudomonas_E sp014268755--1||s__Pseudomonas_E sp016865545--3||s__Pseudomonas_E sp900187445--1||s__Pseudomonas_E sp900581005--5||s__Pseudomonas_E sp900589395--3||s__Pseudomonas_E thivervalensis--2||s__Pseudomonas_E trivialis_B--2||s__QNZT01 sp003978455--1||s__SZUA-493 sp003251535--2||s__Steroidobacter denitrificans--1||s__Vibrio anguillarum--1||s__WLYX01 sp009707705--1:evalue_avg=4.601550691518587e-50:evalue_max=7.95e-48:evalue_min=9.4e-118:evalue_std=6.044230930116232e-49:evalue_sum=7.960682696327156e-48:gapopen_avg=0.14450867052023122:gapopen_max=3.0:gapopen_min=0.0:gapopen_std=0.41334767192945604:gapopen_sum=25.0:gtdb_class_counter=c__Alphaproteobacteria--1||c__Gammaproteobacteria--515:gtdb_domain_counter=d__Bacteria--516:gtdb_family_counter=f__Pseudomonadaceae--515||f__Sphingomonadaceae--1:gtdb_genus_counter=g__Pseudomonas_B--1||g__Pseudomonas_E--513||g__Pseudomonas_L--1||g__Sphingomonas_N--1:gtdb_order_counter=o__Pseudomonadales--515||o__Sphingomonadales--1:gtdb_phylum_counter=p__Proteobacteria--516:gtdb_species_counter=s__Pseudomonas_B sp001512295--1||s__Pseudomonas_E abietaniphila--1||s__Pseudomonas_E agarici--1||s__Pseudomonas_E alkylphenolica--1||s__Pseudomonas_E alkylphenolica_A--1||s__Pseudomonas_E alkylphenolica_B--1||s__Pseudomonas_E allokribbensis--1||s__Pseudomonas_E amygdali--1||s__Pseudomonas_E anatoliensis--1||s__Pseudomonas_E antarctica--1||s__Pseudomonas_E antarctica_A--1||s__Pseudomonas_E arsenicoxydans--1||s__Pseudomonas_E arsenicoxydans_A--1||s__Pseudomonas_E asiatica--1||s__Pseudomonas_E asplenii--1||s__Pseudomonas_E asplenii_A--1||s__Pseudomonas_E asturiensis--1||s__Pseudomonas_E atacamensis--1||s__Pseudomonas_E azotoformans--1||s__Pseudomonas_E azotoformans_A--1||s__Pseudomonas_E azotoformans_B--1||s__Pseudomonas_E baetica--1||s__Pseudomonas_E baltica--1||s__Pseudomonas_E batumici--1||s__Pseudomonas_E bijieensis--1||s__Pseudomonas_E bohemica--1||s__Pseudomonas_E brassicacearum--1||s__Pseudomonas_E brassicacearum_A--1||s__Pseudomonas_E brassicacearum_D--1||s__Pseudomonas_E brassicacearum_E--1||s__Pseudomonas_E brenneri--1||s__Pseudomonas_E bubulae--1||s__Pseudomonas_E canadensis--1||s__Pseudomonas_E cannabina--1||s__Pseudomonas_E capeferrum--1||s__Pseudomonas_E capeferrum_A--1||s__Pseudomonas_E capsici--1||s__Pseudomonas_E caricapapayae--1||s__Pseudomonas_E caspiana--1||s__Pseudomonas_E cedrina--1||s__Pseudomonas_E cerasi--1||s__Pseudomonas_E chlororaphis--1||s__Pseudomonas_E chlororaphis_D--1||s__Pseudomonas_E chlororaphis_E--1||s__Pseudomonas_E chlororaphis_F--1||s__Pseudomonas_E chlororaphis_G--1||s__Pseudomonas_E cichorii--1||s__Pseudomonas_E cichorii_B--1||s__Pseudomonas_E cichorii_C--1||s__Pseudomonas_E cichorii_D--1||s__Pseudomonas_E coleopterorum--1||s__Pseudomonas_E congelans--1||s__Pseudomonas_E corrugata--1||s__Pseudomonas_E costantinii--1||s__Pseudomonas_E cremoricolorata--1||s__Pseudomonas_E cremoricolorata_A--1||s__Pseudomonas_E cremoris--1||s__Pseudomonas_E crudilactis--1||s__Pseudomonas_E cyclaminis--1||s__Pseudomonas_E deceptionensis--1||s__Pseudomonas_E donghuensis--1||s__Pseudomonas_E edaphica--1||s__Pseudomonas_E endophytica--1||s__Pseudomonas_E entomophila--1||s__Pseudomonas_E entomophila_B--1||s__Pseudomonas_E entomophila_C--1||s__Pseudomonas_E extremaustralis--1||s__Pseudomonas_E extremorientalis--1||s__Pseudomonas_E fildesensis--1||s__Pseudomonas_E floridensis--1||s__Pseudomonas_E fluorescens--1||s__Pseudomonas_E fluorescens_A--1||s__Pseudomonas_E fluorescens_AA--1||s__Pseudomonas_E fluorescens_AJ--1||s__Pseudomonas_E fluorescens_AM--1||s__Pseudomonas_E fluorescens_AN--1||s__Pseudomonas_E fluorescens_AO--1||s__Pseudomonas_E fluorescens_AP--1||s__Pseudomonas_E fluorescens_AQ--1||s__Pseudomonas_E fluorescens_B--1||s__Pseudomonas_E fluorescens_BA--1||s__Pseudomonas_E fluorescens_BB--1||s__Pseudomonas_E fluorescens_BC--1||s__Pseudomonas_E fluorescens_BD--1||s__Pseudomonas_E fluorescens_BE--1||s__Pseudomonas_E fluorescens_BF--1||s__Pseudomonas_E fluorescens_BG--1||s__Pseudomonas_E fluorescens_BH--1||s__Pseudomonas_E fluorescens_BI--1||s__Pseudomonas_E fluorescens_BJ--1||s__Pseudomonas_E fluorescens_BM--1||s__Pseudomonas_E fluorescens_BN--1||s__Pseudomonas_E fluorescens_BO--1||s__Pseudomonas_E fluorescens_BP--1||s__Pseudomonas_E fluorescens_BQ--1||s__Pseudomonas_E fluorescens_BR--1||s__Pseudomonas_E fluorescens_BT--1||s__Pseudomonas_E fluorescens_BU--1||s__Pseudomonas_E fluorescens_BV--1||s__Pseudomonas_E fluorescens_BW--1||s__Pseudomonas_E fluorescens_BX--1||s__Pseudomonas_E fluorescens_BY--1||s__Pseudomonas_E fluorescens_C--1||s__Pseudomonas_E fluorescens_E--1||s__Pseudomonas_E fluorescens_G--1||s__Pseudomonas_E fluorescens_H--1||s__Pseudomonas_E fluorescens_K--1||s__Pseudomonas_E fluorescens_M--1||s__Pseudomonas_E fluorescens_O--1||s__Pseudomonas_E fluorescens_Q--1||s__Pseudomonas_E fluorescens_S--1||s__Pseudomonas_E fluorescens_T--1||s__Pseudomonas_E fluorescens_W--1||s__Pseudomonas_E fluorescens_X--1||s__Pseudomonas_E fluvialis--1||s__Pseudomonas_E foliumensis--1||s__Pseudomonas_E fragi--1||s__Pseudomonas_E fragi_D--1||s__Pseudomonas_E frederiksbergensis--1||s__Pseudomonas_E frederiksbergensis_A--1||s__Pseudomonas_E frederiksbergensis_B--1||s__Pseudomonas_E frederiksbergensis_D--1||s__Pseudomonas_E frederiksbergensis_F--1||s__Pseudomonas_E frederiksbergensis_G--1||s__Pseudomonas_E frederiksbergensis_H--1||s__Pseudomonas_E frederiksbergensis_I--1||s__Pseudomonas_E fulgida--1||s__Pseudomonas_E fulva_C--1||s__Pseudomonas_E fuscovaginae_A--1||s__Pseudomonas_E fuscovaginae_B--1||s__Pseudomonas_E gessardii--1||s__Pseudomonas_E gingeri_A--1||s__Pseudomonas_E gingeri_B--1||s__Pseudomonas_E gingeri_C--1||s__Pseudomonas_E gingeri_D--1||s__Pseudomonas_E glycinae--1||s__Pseudomonas_E gozinkensis--1||s__Pseudomonas_E graminis--1||s__Pseudomonas_E graminis_B--1||s__Pseudomonas_E graminis_C--1||s__Pseudomonas_E graminis_D--1||s__Pseudomonas_E granadensis--1||s__Pseudomonas_E gregormendelii--1||s__Pseudomonas_E grimontii--1||s__Pseudomonas_E guariconensis--1||s__Pseudomonas_E guariconensis_A--1||s__Pseudomonas_E haemolytica--1||s__Pseudomonas_E helleri--1||s__Pseudomonas_E helleri_A--1||s__Pseudomonas_E helmanticensis--1||s__Pseudomonas_E huaxiensis--1||s__Pseudomonas_E hunanensis--1||s__Pseudomonas_E inefficax--1||s__Pseudomonas_E iridis--1||s__Pseudomonas_E japonica--1||s__Pseudomonas_E japonica_A--1||s__Pseudomonas_E jessenii--1||s__Pseudomonas_E juntendi--1||s__Pseudomonas_E kairouanensis--1||s__Pseudomonas_E kielensis--1||s__Pseudomonas_E kilonensis--1||s__Pseudomonas_E kilonensis_B--1||s__Pseudomonas_E kitaguniensis--1||s__Pseudomonas_E koreensis--1||s__Pseudomonas_E koreensis_A--1||s__Pseudomonas_E koreensis_B--1||s__Pseudomonas_E koreensis_C--1||s__Pseudomonas_E koreensis_E--1||s__Pseudomonas_E kribbensis--1||s__Pseudomonas_E lactis--1||s__Pseudomonas_E laurentiana--1||s__Pseudomonas_E laurylsulfatiphila--1||s__Pseudomonas_E laurylsulfativorans--1||s__Pseudomonas_E libanensis--1||s__Pseudomonas_E lini--1||s__Pseudomonas_E lundensis--1||s__Pseudomonas_E lundensis_A--1||s__Pseudomonas_E lurida--1||s__Pseudomonas_E lutea--1||s__Pseudomonas_E mandelii--1||s__Pseudomonas_E mandelii_B--1||s__Pseudomonas_E mandelii_C--1||s__Pseudomonas_E mandelii_D--1||s__Pseudomonas_E marginalis--1||s__Pseudomonas_E marginalis_B--1||s__Pseudomonas_E massiliensis--1||s__Pseudomonas_E mediterranea--1||s__Pseudomonas_E migulae--1||s__Pseudomonas_E mohnii--1||s__Pseudomonas_E monteilii--1||s__Pseudomonas_E monteilii_A--1||s__Pseudomonas_E monteilii_C--1||s__Pseudomonas_E moorei--1||s__Pseudomonas_E moraviensis_A--1||s__Pseudomonas_E mosselii--1||s__Pseudomonas_E mosselii_B--1||s__Pseudomonas_E mosselii_C--1||s__Pseudomonas_E mucidolens--1||s__Pseudomonas_E mucoides--1||s__Pseudomonas_E nabeulensis--1||s__Pseudomonas_E neoaurantiaca--1||s__Pseudomonas_E neuropathica--1||s__Pseudomonas_E orientalis--1||s__Pseudomonas_E orientalis_A--1||s__Pseudomonas_E orientalis_B--1||s__Pseudomonas_E ovata--1||s__Pseudomonas_E palleroniana--1||s__Pseudomonas_E paracarnis--1||s__Pseudomonas_E parafulva--1||s__Pseudomonas_E parafulva_A--1||s__Pseudomonas_E paralactis--1||s__Pseudomonas_E paraversuta--1||s__Pseudomonas_E pisciculturae--1||s__Pseudomonas_E piscis--1||s__Pseudomonas_E plecoglossicida--1||s__Pseudomonas_E poae--1||s__Pseudomonas_E prosekii--1||s__Pseudomonas_E protegens--1||s__Pseudomonas_E protegens_A--1||s__Pseudomonas_E protegens_B--1||s__Pseudomonas_E proteolytica--1||s__Pseudomonas_E psychrophila--1||s__Pseudomonas_E psychrophila_A--1||s__Pseudomonas_E pudica--1||s__Pseudomonas_E putida--1||s__Pseudomonas_E putida_A--1||s__Pseudomonas_E putida_B--1||s__Pseudomonas_E putida_C--1||s__Pseudomonas_E putida_E--1||s__Pseudomonas_E putida_F--1||s__Pseudomonas_E putida_G--1||s__Pseudomonas_E putida_H--1||s__Pseudomonas_E putida_J--1||s__Pseudomonas_E putida_K--1||s__Pseudomonas_E putida_L--1||s__Pseudomonas_E putida_M--1||s__Pseudomonas_E putida_N--1||s__Pseudomonas_E putida_P--1||s__Pseudomonas_E putida_Q--1||s__Pseudomonas_E putida_R--1||s__Pseudomonas_E putida_S--1||s__Pseudomonas_E putida_T--1||s__Pseudomonas_E putida_V--1||s__Pseudomonas_E putida_W--1||s__Pseudomonas_E qingdaonensis--1||s__Pseudomonas_E reactans--1||s__Pseudomonas_E reidholzensis--1||s__Pseudomonas_E reinekei--1||s__Pseudomonas_E rhizosphaerae--1||s__Pseudomonas_E rhodesiae--1||s__Pseudomonas_E salomonii--1||s__Pseudomonas_E saponiphila--1||s__Pseudomonas_E saxonica--1||s__Pseudomonas_E sichuanensis--1||s__Pseudomonas_E silesiensis--1||s__Pseudomonas_E simiae--1||s__Pseudomonas_E sivasensis--1||s__Pseudomonas_E soli--1||s__Pseudomonas_E sp000242655--1||s__Pseudomonas_E sp000263855--1||s__Pseudomonas_E sp000282195--1||s__Pseudomonas_E sp000282215--1||s__Pseudomonas_E sp000282275--1||s__Pseudomonas_E sp000282315--1||s__Pseudomonas_E sp000282375--1||s__Pseudomonas_E sp000282415--1||s__Pseudomonas_E sp000282455--1||s__Pseudomonas_E sp000282475--1||s__Pseudomonas_E sp000282495--1||s__Pseudomonas_E sp000282515--1||s__Pseudomonas_E sp000282535--1||s__Pseudomonas_E sp000346755--1||s__Pseudomonas_E sp000416235--1||s__Pseudomonas_E sp000512695--1||s__Pseudomonas_E sp000612585--1||s__Pseudomonas_E sp000631985--1||s__Pseudomonas_E sp000633255--1||s__Pseudomonas_E sp000633395--1||s__Pseudomonas_E sp000690905--1||s__Pseudomonas_E sp000801235--1||s__Pseudomonas_E sp000829415--1||s__Pseudomonas_E sp000931465--1||s__Pseudomonas_E sp000935045--1||s__Pseudomonas_E sp000955815--1||s__Pseudomonas_E sp001259595--1||s__Pseudomonas_E sp001269775--1||s__Pseudomonas_E sp001269805--1||s__Pseudomonas_E sp001269815--1||s__Pseudomonas_E sp001269925--1||s__Pseudomonas_E sp001297015--1||s__Pseudomonas_E sp001297125--1||s__Pseudomonas_E sp001308855--1||s__Pseudomonas_E sp001320245--1||s__Pseudomonas_E sp001320525--1||s__Pseudomonas_E sp001421885--1||s__Pseudomonas_E sp001422615--1||s__Pseudomonas_E sp001427125--1||s__Pseudomonas_E sp001429045--1||s__Pseudomonas_E sp001547895--1||s__Pseudomonas_E sp001642705--1||s__Pseudomonas_E sp001655595--1||s__Pseudomonas_E sp001655615--1||s__Pseudomonas_E sp001705835--1||s__Pseudomonas_E sp001952855--1||s__Pseudomonas_E sp001984065--1||s__Pseudomonas_E sp002000165--1||s__Pseudomonas_E sp002018875--1||s__Pseudomonas_E sp002029345--1||s__Pseudomonas_E sp002080045--1||s__Pseudomonas_E sp002112385--1||s__Pseudomonas_E sp002112505--1||s__Pseudomonas_E sp002112885--1||s__Pseudomonas_E sp002113025--1||s__Pseudomonas_E sp002113045--1||s__Pseudomonas_E sp002113125--1||s__Pseudomonas_E sp002113165--1||s__Pseudomonas_E sp002113375--1||s__Pseudomonas_E sp002113595--1||s__Pseudomonas_E sp002165135--1||s__Pseudomonas_E sp002204795--1||s__Pseudomonas_E sp002263605--1||s__Pseudomonas_E sp002277815--1||s__Pseudomonas_E sp002286815--1||s__Pseudomonas_E sp002303925--1||s__Pseudomonas_E sp002338065--1||s__Pseudomonas_E sp002356535--1||s__Pseudomonas_E sp002379585--1||s__Pseudomonas_E sp002383725--1||s__Pseudomonas_E sp002386445--1||s__Pseudomonas_E sp002419965--1||s__Pseudomonas_E sp002434265--1||s__Pseudomonas_E sp002438125--1||s__Pseudomonas_E sp002699985--1||s__Pseudomonas_E sp002753995--1||s__Pseudomonas_E sp002814235--1||s__Pseudomonas_E sp002836515--1||s__Pseudomonas_E sp002843585--1||s__Pseudomonas_E sp002843605--1||s__Pseudomonas_E sp002874965--1||s__Pseudomonas_E sp002878485--1||s__Pseudomonas_E sp002901475--1||s__Pseudomonas_E sp002979555--1||s__Pseudomonas_E sp002980155--1||s__Pseudomonas_E sp003013355--1||s__Pseudomonas_E sp003014915--1||s__Pseudomonas_E sp003024385--1||s__Pseudomonas_E sp003033885--1||s__Pseudomonas_E sp003050925--1||s__Pseudomonas_E sp003052515--1||s__Pseudomonas_E sp003053605--1||s__Pseudomonas_E sp003053805--1||s__Pseudomonas_E sp003061005--1||s__Pseudomonas_E sp003097075--1||s__Pseudomonas_E sp003097135--1||s__Pseudomonas_E sp003097235--1||s__Pseudomonas_E sp003105155--1||s__Pseudomonas_E sp003151075--1||s__Pseudomonas_E sp003205205--1||s__Pseudomonas_E sp003208475--1||s__Pseudomonas_E sp003331055--1||s__Pseudomonas_E sp003428805--1||s__Pseudomonas_E sp003445295--1||s__Pseudomonas_E sp003605735--1||s__Pseudomonas_E sp003851685--1||s__Pseudomonas_E sp003852235--1||s__Pseudomonas_E sp003852405--1||s__Pseudomonas_E sp003935425--1||s__Pseudomonas_E sp004011755--1||s__Pseudomonas_E sp004124275--1||s__Pseudomonas_E sp004136015--1||s__Pseudomonas_E sp004214895--1||s__Pseudomonas_E sp004310295--1||s__Pseudomonas_E sp004353925--1||s__Pseudomonas_E sp004519305--1||s__Pseudomonas_E sp004519405--1||s__Pseudomonas_E sp004803755--1||s__Pseudomonas_E sp005938045--1||s__Pseudomonas_E sp006227205--1||s__Pseudomonas_E sp007713465--1||s__Pseudomonas_E sp007828215--1||s__Pseudomonas_E sp008369295--1||s__Pseudomonas_E sp008369325--1||s__Pseudomonas_E sp008370045--1||s__Pseudomonas_E sp009391885--1||s__Pseudomonas_E sp009707515--1||s__Pseudomonas_E sp009761815--1||s__Pseudomonas_E sp009764265--1||s__Pseudomonas_E sp009764645--1||s__Pseudomonas_E sp009834515--1||s__Pseudomonas_E sp009834565--1||s__Pseudomonas_E sp009861525--1||s__Pseudomonas_E sp009866765--1||s__Pseudomonas_E sp009905615--1||s__Pseudomonas_E sp009908285--1||s__Pseudomonas_E sp010095445--1||s__Pseudomonas_E sp011355085--1||s__Pseudomonas_E sp011369485--1||s__Pseudomonas_E sp011752525--1||s__Pseudomonas_E sp011752565--1||s__Pseudomonas_E sp012844475--1||s__Pseudomonas_E sp012935695--1||s__Pseudomonas_E sp012935755--1||s__Pseudomonas_E sp012975065--1||s__Pseudomonas_E sp012985465--1||s__Pseudomonas_E sp012985665--1||s__Pseudomonas_E sp013179515--1||s__Pseudomonas_E sp013359595--1||s__Pseudomonas_E sp013359695--1||s__Pseudomonas_E sp013385985--1||s__Pseudomonas_E sp013386585--1||s__Pseudomonas_E sp013386825--1||s__Pseudomonas_E sp014207255--1||s__Pseudomonas_E sp014268505--1||s__Pseudomonas_E sp014268655--1||s__Pseudomonas_E sp014268745--1||s__Pseudomonas_E sp014268755--1||s__Pseudomonas_E sp014268815--1||s__Pseudomonas_E sp014268825--1||s__Pseudomonas_E sp014268885--1||s__Pseudomonas_E sp014268975--1||s__Pseudomonas_E sp014269185--1||s__Pseudomonas_E sp014270125--1||s__Pseudomonas_E sp014472415--1||s__Pseudomonas_E sp014842265--1||s__Pseudomonas_E sp014851685--1||s__Pseudomonas_E sp014851765--1||s__Pseudomonas_E sp015354575--1||s__Pseudomonas_E sp016518545--1||s__Pseudomonas_E sp016650635--1||s__Pseudomonas_E sp016650695--1||s__Pseudomonas_E sp016650815--1||s__Pseudomonas_E sp016651105--1||s__Pseudomonas_E sp016651255--1||s__Pseudomonas_E sp016651305--1||s__Pseudomonas_E sp016658545--1||s__Pseudomonas_E sp016865545--1||s__Pseudomonas_E sp017744435--1||s__Pseudomonas_E sp017875955--1||s__Pseudomonas_E sp017968885--1||s__Pseudomonas_E sp018325905--1||s__Pseudomonas_E sp018449655--1||s__Pseudomonas_E sp018449725--1||s__Pseudomonas_E sp019139535--1||s__Pseudomonas_E sp019139675--1||s__Pseudomonas_E sp019139835--1||s__Pseudomonas_E sp019145475--1||s__Pseudomonas_E sp019168305--1||s__Pseudomonas_E sp019200975--1||s__Pseudomonas_E sp900005815--1||s__Pseudomonas_E sp900101695--1||s__Pseudomonas_E sp900107395--1||s__Pseudomonas_E sp900108875--1||s__Pseudomonas_E sp900109995--1||s__Pseudomonas_E sp900110765--1||s__Pseudomonas_E sp900113505--1||s__Pseudomonas_E sp900156465--1||s__Pseudomonas_E sp900187425--1||s__Pseudomonas_E sp900187445--1||s__Pseudomonas_E sp900187455--1||s__Pseudomonas_E sp900187505--1||s__Pseudomonas_E sp900187515--1||s__Pseudomonas_E sp900187565--1||s__Pseudomonas_E sp900187605--1||s__Pseudomonas_E sp900187615--1||s__Pseudomonas_E sp900187635--1||s__Pseudomonas_E sp900187645--1||s__Pseudomonas_E sp900475325--1||s__Pseudomonas_E sp900580675--1||s__Pseudomonas_E sp900580865--1||s__Pseudomonas_E sp900581005--1||s__Pseudomonas_E sp900582195--1||s__Pseudomonas_E sp900583165--1||s__Pseudomonas_E sp900585815--1||s__Pseudomonas_E sp900589395--1||s__Pseudomonas_E sp900590755--1||s__Pseudomonas_E sp900591205--1||s__Pseudomonas_E sp900596015--1||s__Pseudomonas_E sp900601905--1||s__Pseudomonas_E sp900602065--1||s__Pseudomonas_E sp903970465--1||s__Pseudomonas_E sp904067045--1||s__Pseudomonas_E stutzeri_A--1||s__Pseudomonas_E synxantha--1||s__Pseudomonas_E synxantha_A--1||s__Pseudomonas_E syringae--1||s__Pseudomonas_E syringae_A--1||s__Pseudomonas_E syringae_E--1||s__Pseudomonas_E syringae_F--1||s__Pseudomonas_E syringae_J--1||s__Pseudomonas_E syringae_M--1||s__Pseudomonas_E syringae_P--1||s__Pseudomonas_E syringae_Q--1||s__Pseudomonas_E taiwanensis--1||s__Pseudomonas_E thivervalensis--1||s__Pseudomonas_E tolaasii--1||s__Pseudomonas_E tremae--1||s__Pseudomonas_E triticumensis--1||s__Pseudomonas_E trivialis--1||s__Pseudomonas_E trivialis_B--1||s__Pseudomonas_E typographi--1||s__Pseudomonas_E umsongensis--1||s__Pseudomonas_E vancouverensis--1||s__Pseudomonas_E veronii--1||s__Pseudomonas_E versuta--1||s__Pseudomonas_E viciae--1||s__Pseudomonas_E viridiflava--1||s__Pseudomonas_E viridiflava_B--1||s__Pseudomonas_E viridiflava_C--1||s__Pseudomonas_E vranovensis--1||s__Pseudomonas_E wadenswilerensis--1||s__Pseudomonas_E weihenstephanensis--1||s__Pseudomonas_E yamanorum--1||s__Pseudomonas_E yamanorum_A--1||s__Pseudomonas_E yamanorum_B--1||s__Pseudomonas_L hussainii--1||s__Sphingomonas_N sp000333335--1:heptad_counter=MCP-38H--1||MCP-40H--744||MCP-44H--1:lbd_counter=UNKNOWN--3:lca_tree=g__Pseudomonas_E:length_avg=148.16763005780348:length_max=198.0:length_min=91.0:length_std=24.21177624391905:length_sum=25633.0:mismatch_avg=1.9826589595375723:mismatch_max=43.0:mismatch_min=0.0:mismatch_std=4.542402279656051:mismatch_sum=343.0:name=N241045:qcovhsp_avg=99.65433526011559:qcovhsp_max=100.0:qcovhsp_min=95.5:qcovhsp_std=0.8787849981614851:qcovhsp_sum=17240.199999999997:qend_avg=148.17919075144508:qend_max=196.0:qend_min=91.0:qend_std=24.054618698633703:qend_sum=25635.0:qstart_avg=1.115606936416185:qstart_max=4.0:qstart_min=1.0:qstart_std=0.45550803015205094:qstart_sum=193.0:ref_name_counter=GB_GCA_003428805.1_protein.faa_CP031729.1_610@PF00015_full_PFAM.361.577--2||RS_GCF_000019445.1_protein.faa_NC_010501.1_4702@PF00015_full_PFAM.392.626--7||RS_GCF_000397205.1_protein.faa_NC_021237.1_577@PF00015_full_PFAM.457.622--1||RS_GCF_000412675.1_protein.faa_NC_021505.1_4940@PF00015_full_PFAM.402.626--1||RS_GCF_000512695.2_protein.faa_NZ_AZRW02000026.1_59@PF00015_full_PFAM.402.621--2||RS_GCF_000761155.1_protein.faa_NZ_CP009533.1_2733@PF00015_full_PFAM.449.631--2||RS_GCF_000802155.2_protein.faa_NZ_JQGJ02000010.1_40@PF00015_full_PFAM.400.623--2||RS_GCF_001238485.1_protein.faa_NZ_LFQK01000027.1_118@PF00015_full_PFAM.402.622--7||RS_GCF_001269655.1_protein.faa_NZ_LHVE01000001.1_419@PF00015_full_PFAM.401.622--11||RS_GCF_001269885.1_protein.faa_NZ_LHVH01000007.1_112@PF00015_full_PFAM.401.622--1||RS_GCF_001297015.1_protein.faa_NZ_LIGE01000017.1_33@PF00015_full_PFAM.399.622--9||RS_GCF_001439785.1_protein.faa_NZ_JYLI01000004.1_214@PF00015_full_PFAM.449.622--1||RS_GCF_001623525.1_protein.faa_NZ_CP015225.1_3635@PF00015_full_PFAM.401.622--1||RS_GCF_001648775.1_protein.faa_NZ_LVEJ01000003.1_319@PF00015_full_PFAM.400.622--1||RS_GCF_001679645.1_protein.faa_NZ_LRUN01000023.1_77@PF00015_full_PFAM.404.622--1||RS_GCF_001941965.1_protein.faa_NZ_MKZO01000036.1_144@PF00015_full_PFAM.457.625--2||RS_GCF_002022265.1_protein.faa_NZ_MSDE01000002.1_223@PF00015_full_PFAM.411.622--2||RS_GCF_002094795.1_protein.faa_NZ_NBWC01000002.1_402@PF00015_full_PFAM.400.626--21||RS_GCF_002113165.1_protein.faa_NZ_NEJR01000030.1_1@PF00015_full_PFAM.405.626--3||RS_GCF_002563895.1_protein.faa_NZ_PDJB01000001.1_543@PF00015_full_PFAM.457.622--1||RS_GCF_002806685.1_protein.faa_NZ_PHTD01000002.1_144@PF00015_full_PFAM.461.626--1||RS_GCF_002843585.1_protein.faa_NZ_CP025262.1_374@PF00015_full_PFAM.410.623--10||RS_GCF_002934665.1_protein.faa_NZ_NIRS01000010.1_153@PF00015_full_PFAM.403.622--1||RS_GCF_003024385.1_protein.faa_NZ_PVZN01000005.1_119@PF00015_full_PFAM.406.625--1||RS_GCF_003205205.1_protein.faa_NZ_QJRL01000023.1_22@PF00015_full_PFAM.403.627--3||RS_GCF_004327285.1_protein.faa_NZ_QJUI01000001.1_99@PF00015_full_PFAM.414.622--1||RS_GCF_007713465.1_protein.faa_NZ_VMSG01000019.1_89@PF00015_full_PFAM.457.622--2||RS_GCF_007828215.1_protein.faa_NZ_VIUE01000003.1_133@PF00015_full_PFAM.497.660--8||RS_GCF_008801605.1_protein.faa_NZ_VZPJ01000006.1_136@PF00015_full_PFAM.457.623--1||RS_GCF_009659625.1_protein.faa_NZ_VOIW01000004.1_138@PF00015_full_PFAM.463.622--1||RS_GCF_009834545.1_protein.faa_NZ_CP019427.1_492@PF00015_full_PFAM.378.622--1||RS_GCF_009932335.1_protein.faa_NZ_BLJF01000003.1_721@PF00015_full_PFAM.403.626--4||RS_GCF_012935715.1_protein.faa_NZ_CP052860.1_1530@PF00015_full_PFAM.460.622--1||RS_GCF_012974785.1_protein.faa_NZ_CP027561.1_523@PF00015_full_PFAM.402.622--7||RS_GCF_013393325.1_protein.faa_NZ_QJRC01000084.1_144@PF00015_full_PFAM.403.626--1||RS_GCF_014235765.1_protein.faa_NZ_JACMYH010000004.1_345@PF00015_full_PFAM.395.631--2||RS_GCF_014236655.1_protein.faa_NZ_JACMYG010000001.1_203@PF00015_full_PFAM.378.622--1||RS_GCF_014268505.2_protein.faa_NZ_JABWQP020000004.1_170@PF00015_full_PFAM.403.622--2||RS_GCF_015354575.1_protein.faa_NZ_JACAFQ010000016.1_16@PF00015_full_PFAM.439.626--3||RS_GCF_016861355.1_protein.faa_NZ_AP023348.1_4947@PF00015_full_PFAM.244.405--1||RS_GCF_016865545.1_protein.faa_NZ_JADBHH010000006.1_87@PF00015_full_PFAM.456.626--3||RS_GCF_017976235.1_protein.faa_NZ_JACVHC010000005.1_156@PF00015_full_PFAM.400.621--2||RS_GCF_900074915.1_protein.faa_NZ_LT222319.1_4668@PF00015_full_PFAM.457.622--1||RS_GCF_900102675.1_protein.faa_NZ_FMYX01000002.1_110@PF00015_full_PFAM.392.626--10||RS_GCF_900105485.1_protein.faa_NZ_LT629778.1_222@PF00015_full_PFAM.401.622--1||RS_GCF_900105555.1_protein.faa_NZ_FNTZ01000001.1_376@PF00015_full_PFAM.394.631--1||RS_GCF_900105675.1_protein.faa_NZ_LT629786.1_6125@PF00015_full_PFAM.456.622--4||RS_GCF_900105805.1_protein.faa_NZ_LT629788.1_4852@PF00015_full_PFAM.400.622--14||RS_GCF_900113505.1_protein.faa_NZ_FOPO01000001.1_134@PF00015_full_PFAM.401.622--4||RS_GCF_900187505.1_protein.faa_NZ_FYDL01000003.1_247@PF00015_full_PFAM.398.620--1||RS_GCF_900581005.1_protein.faa_NZ_UTCP01000422.1_138@PF00015_full_PFAM.402.622--2:scovhsp_avg=70.0242774566474:scovhsp_max=91.5:scovhsp_min=50.2:scovhsp_std=11.461268963258458:scovhsp_sum=12114.2:send_avg=181.9479768786127:send_max=230.0:send_min=91.0:send_std=31.629811132514405:send_sum=31477.0:sstart_avg=34.861271676300575:sstart_max=95.0:sstart_min=1.0:sstart_std=23.725742878098114:sstart_sum=6031.0])0:5e-09[&&NHX:Sample_counter=rhizpot1--73||rhizpot2--17||rhizpot3--22||rhiztom1--44||rhiztom2--18||rhiztom3--64:Type_counter=GTDB--516||capture--238:besthit_avg=98.50110497237567:besthit_max=100.0:besthit_min=70.5:besthit_std=3.1510490131643505:besthit_sum=17828.699999999997:bitscore_avg=250.4585635359116:bitscore_max=334.0:bitscore_min=150.0:bitscore_std=40.19707971886898:bitscore_sum=45333.0:capture_class_counter=c__Actinomycetia--1||c__Alphaproteobacteria--7||c__Bacilli--4||c__Campylobacteria--2||c__Clostridia--5||c__Desulfovibrionia--1||c__Desulfuromonadia--1||c__Gammaproteobacteria--215||c__Holophagae--2:capture_domain_counter=d__Bacteria--238:capture_family_counter=f__Aeromonadaceae--1||f__Brevibacillaceae--1||f__Caulobacteraceae--2||f__Chromobacteriaceae--1||f__Competibacteraceae--1||f__Desulfovibrionaceae--1||f__Exiguobacteraceae--1||f__Geobacteraceae--1||f__Holophagaceae--2||f__Lachnospiraceae--1||f__Magnetospirillaceae--2||f__Micromonosporaceae--1||f__Natronospirillaceae--1||f__Oscillospiraceae--2||f__Paenibacillaceae--2||f__Pseudomonadaceae--202||f__QNZT01--1||f__Rhodocyclaceae--5||f__Ruminococcaceae--2||f__SZUA-545--1||f__Steroidobacteraceae--1||f__Thalassobaculaceae--1||f__Thiohalomonadaceae--2||f__UXAT02--1||f__Vibrionaceae--1||f__Xanthobacteraceae--1:capture_genus_counter=g__Actinoplanes--1||g__Aeromonas--1||g__Azoarcus--1||g__Azonexus--4||g__Blastochloris--1||g__CAG-353--2||g__CAHJWH01--2||g__CFH-S0501--1||g__CSSED11-302--1||g__Cohnella--1||g__Contendobacter--1||g__Defluviicoccus_A--1||g__Enterenecus--1||g__Exiguobacterium--1||g__Geomonas--1||g__Geothrix--2||g__JAGFXR01--1||g__Muricomes--1||g__Natronospirillum--1||g__Nisaea--1||g__Paenibacillus_J--1||g__Phaeospirillum--2||g__Pseudodesulfovibrio--1||g__Pseudomonas_A--1||g__Pseudomonas_E--201||g__QNZT01--1||g__SZUA-493--2||g__Steroidobacter--1||g__Vibrio--1||g__WLYX01--1:capture_order_counter=o__Brevibacillales--1||o__Burkholderiales--6||o__Campylobacterales--2||o__Caulobacterales--2||o__Competibacterales--1||o__Desulfovibrionales--1||o__Enterobacterales--2||o__Exiguobacterales--1||o__Geobacterales--1||o__Holophagales--2||o__Lachnospirales--1||o__Mycobacteriales--1||o__Oscillospirales--4||o__Paenibacillales--2||o__Pseudomonadales--203||o__Rhizobiales--1||o__Rhodospirillales--3||o__Steroidobacterales--1||o__Thalassobaculales--1||o__Thiohalomonadales--2:capture_phylum_counter=p__Acidobacteriota--2||p__Actinobacteriota--1||p__Campylobacterota--2||p__Desulfobacterota--1||p__Desulfobacterota_I--1||p__Firmicutes--4||p__Firmicutes_A--5||p__Proteobacteria--222:capture_species_counter=s__Actinoplanes ianthinogenes--1||s__Aeromonas fluvialis--1||s__Azoarcus olearius--1||s__Azonexus sp002470165--4||s__Blastochloris viridis--1||s__CAG-353 sp018110985--2||s__CAHJWH01 sp009765965--2||s__CFH-S0501 sp011059135--1||s__CSSED11-302 sp003561815--1||s__Cohnella panacarvi--1||s__Contendobacter sp012031845--1||s__Defluviicoccus_A seviourii--1||s__Enterenecus sp910577525--1||s__Exiguobacterium profundum_A--1||s__Geomonas anaerohicana--1||s__Geothrix sp017859995--1||s__Geothrix sp903839205--1||s__JAGFXR01 sp017861365--1||s__Muricomes contortus_C--1||s__Natronospirillum operosum--1||s__Nisaea sp017640745--1||s__Paenibacillus_J dauci--1||s__Phaeospirillum sp903853455--2||s__Pseudodesulfovibrio sp012516435--1||s__Pseudomonas_A sp003488145--1||s__Pseudomonas_E asiatica--11||s__Pseudomonas_E atacamensis--12||s__Pseudomonas_E baltica--2||s__Pseudomonas_E brassicae--4||s__Pseudomonas_E crudilactis--1||s__Pseudomonas_E fluorescens_BC--1||s__Pseudomonas_E frederiksbergensis_A--4||s__Pseudomonas_E gingeri_A--2||s__Pseudomonas_E gozinkensis--1||s__Pseudomonas_E guariconensis--11||s__Pseudomonas_E iridis--2||s__Pseudomonas_E koreensis_B--1||s__Pseudomonas_E koreensis_C--5||s__Pseudomonas_E lactis--1||s__Pseudomonas_E moraviensis_A--9||s__Pseudomonas_E paracarnis--3||s__Pseudomonas_E putida--3||s__Pseudomonas_E putida_E--8||s__Pseudomonas_E putida_H--3||s__Pseudomonas_E putida_K--25||s__Pseudomonas_E putida_Q--1||s__Pseudomonas_E putida_R--1||s__Pseudomonas_E qingdaonensis--2||s__Pseudomonas_E seleniipraecipitans--1||s__Pseudomonas_E silesiensis--1||s__Pseudomonas_E soli--1||s__Pseudomonas_E sp000242655--1||s__Pseudomonas_E sp001297015--14||s__Pseudomonas_E sp001984065--2||s__Pseudomonas_E sp002843585--10||s__Pseudomonas_E sp003033885--5||s__Pseudomonas_E sp003205205--7||s__Pseudomonas_E sp009834515--1||s__Pseudomonas_E sp014268745--28||s__Pseudomonas_E sp014268755--1||s__Pseudomonas_E sp016865545--3||s__Pseudomonas_E sp900187445--1||s__Pseudomonas_E sp900581005--5||s__Pseudomonas_E sp900589395--3||s__Pseudomonas_E thivervalensis--2||s__Pseudomonas_E trivialis_B--2||s__QNZT01 sp003978455--1||s__SZUA-493 sp003251535--2||s__Steroidobacter denitrificans--1||s__Vibrio anguillarum--1||s__WLYX01 sp009707705--1:evalue_avg=4.398167235539865e-50:evalue_max=7.95e-48:evalue_min=9.4e-118:evalue_std=5.90914931245955e-49:evalue_sum=7.960682696327156e-48:gapopen_avg=0.143646408839779:gapopen_max=3.0:gapopen_min=0.0:gapopen_std=0.4100487326740414:gapopen_sum=26.0:gtdb_class_counter=c__Alphaproteobacteria--1||c__Gammaproteobacteria--515:gtdb_domain_counter=d__Bacteria--516:gtdb_family_counter=f__Pseudomonadaceae--515||f__Sphingomonadaceae--1:gtdb_genus_counter=g__Pseudomonas_B--1||g__Pseudomonas_E--513||g__Pseudomonas_L--1||g__Sphingomonas_N--1:gtdb_order_counter=o__Pseudomonadales--515||o__Sphingomonadales--1:gtdb_phylum_counter=p__Proteobacteria--516:gtdb_species_counter=s__Pseudomonas_B sp001512295--1||s__Pseudomonas_E abietaniphila--1||s__Pseudomonas_E agarici--1||s__Pseudomonas_E alkylphenolica--1||s__Pseudomonas_E alkylphenolica_A--1||s__Pseudomonas_E alkylphenolica_B--1||s__Pseudomonas_E allokribbensis--1||s__Pseudomonas_E amygdali--1||s__Pseudomonas_E anatoliensis--1||s__Pseudomonas_E antarctica--1||s__Pseudomonas_E antarctica_A--1||s__Pseudomonas_E arsenicoxydans--1||s__Pseudomonas_E arsenicoxydans_A--1||s__Pseudomonas_E asiatica--1||s__Pseudomonas_E asplenii--1||s__Pseudomonas_E asplenii_A--1||s__Pseudomonas_E asturiensis--1||s__Pseudomonas_E atacamensis--1||s__Pseudomonas_E azotoformans--1||s__Pseudomonas_E azotoformans_A--1||s__Pseudomonas_E azotoformans_B--1||s__Pseudomonas_E baetica--1||s__Pseudomonas_E baltica--1||s__Pseudomonas_E batumici--1||s__Pseudomonas_E bijieensis--1||s__Pseudomonas_E bohemica--1||s__Pseudomonas_E brassicacearum--1||s__Pseudomonas_E brassicacearum_A--1||s__Pseudomonas_E brassicacearum_D--1||s__Pseudomonas_E brassicacearum_E--1||s__Pseudomonas_E brenneri--1||s__Pseudomonas_E bubulae--1||s__Pseudomonas_E canadensis--1||s__Pseudomonas_E cannabina--1||s__Pseudomonas_E capeferrum--1||s__Pseudomonas_E capeferrum_A--1||s__Pseudomonas_E capsici--1||s__Pseudomonas_E caricapapayae--1||s__Pseudomonas_E caspiana--1||s__Pseudomonas_E cedrina--1||s__Pseudomonas_E cerasi--1||s__Pseudomonas_E chlororaphis--1||s__Pseudomonas_E chlororaphis_D--1||s__Pseudomonas_E chlororaphis_E--1||s__Pseudomonas_E chlororaphis_F--1||s__Pseudomonas_E chlororaphis_G--1||s__Pseudomonas_E cichorii--1||s__Pseudomonas_E cichorii_B--1||s__Pseudomonas_E cichorii_C--1||s__Pseudomonas_E cichorii_D--1||s__Pseudomonas_E coleopterorum--1||s__Pseudomonas_E congelans--1||s__Pseudomonas_E corrugata--1||s__Pseudomonas_E costantinii--1||s__Pseudomonas_E cremoricolorata--1||s__Pseudomonas_E cremoricolorata_A--1||s__Pseudomonas_E cremoris--1||s__Pseudomonas_E crudilactis--1||s__Pseudomonas_E cyclaminis--1||s__Pseudomonas_E deceptionensis--1||s__Pseudomonas_E donghuensis--1||s__Pseudomonas_E edaphica--1||s__Pseudomonas_E endophytica--1||s__Pseudomonas_E entomophila--1||s__Pseudomonas_E entomophila_B--1||s__Pseudomonas_E entomophila_C--1||s__Pseudomonas_E extremaustralis--1||s__Pseudomonas_E extremorientalis--1||s__Pseudomonas_E fildesensis--1||s__Pseudomonas_E floridensis--1||s__Pseudomonas_E fluorescens--1||s__Pseudomonas_E fluorescens_A--1||s__Pseudomonas_E fluorescens_AA--1||s__Pseudomonas_E fluorescens_AJ--1||s__Pseudomonas_E fluorescens_AM--1||s__Pseudomonas_E fluorescens_AN--1||s__Pseudomonas_E fluorescens_AO--1||s__Pseudomonas_E fluorescens_AP--1||s__Pseudomonas_E fluorescens_AQ--1||s__Pseudomonas_E fluorescens_B--1||s__Pseudomonas_E fluorescens_BA--1||s__Pseudomonas_E fluorescens_BB--1||s__Pseudomonas_E fluorescens_BC--1||s__Pseudomonas_E fluorescens_BD--1||s__Pseudomonas_E fluorescens_BE--1||s__Pseudomonas_E fluorescens_BF--1||s__Pseudomonas_E fluorescens_BG--1||s__Pseudomonas_E fluorescens_BH--1||s__Pseudomonas_E fluorescens_BI--1||s__Pseudomonas_E fluorescens_BJ--1||s__Pseudomonas_E fluorescens_BM--1||s__Pseudomonas_E fluorescens_BN--1||s__Pseudomonas_E fluorescens_BO--1||s__Pseudomonas_E fluorescens_BP--1||s__Pseudomonas_E fluorescens_BQ--1||s__Pseudomonas_E fluorescens_BR--1||s__Pseudomonas_E fluorescens_BT--1||s__Pseudomonas_E fluorescens_BU--1||s__Pseudomonas_E fluorescens_BV--1||s__Pseudomonas_E fluorescens_BW--1||s__Pseudomonas_E fluorescens_BX--1||s__Pseudomonas_E fluorescens_BY--1||s__Pseudomonas_E fluorescens_C--1||s__Pseudomonas_E fluorescens_E--1||s__Pseudomonas_E fluorescens_G--1||s__Pseudomonas_E fluorescens_H--1||s__Pseudomonas_E fluorescens_K--1||s__Pseudomonas_E fluorescens_M--1||s__Pseudomonas_E fluorescens_O--1||s__Pseudomonas_E fluorescens_Q--1||s__Pseudomonas_E fluorescens_S--1||s__Pseudomonas_E fluorescens_T--1||s__Pseudomonas_E fluorescens_W--1||s__Pseudomonas_E fluorescens_X--1||s__Pseudomonas_E fluvialis--1||s__Pseudomonas_E foliumensis--1||s__Pseudomonas_E fragi--1||s__Pseudomonas_E fragi_D--1||s__Pseudomonas_E frederiksbergensis--1||s__Pseudomonas_E frederiksbergensis_A--1||s__Pseudomonas_E frederiksbergensis_B--1||s__Pseudomonas_E frederiksbergensis_D--1||s__Pseudomonas_E frederiksbergensis_F--1||s__Pseudomonas_E frederiksbergensis_G--1||s__Pseudomonas_E frederiksbergensis_H--1||s__Pseudomonas_E frederiksbergensis_I--1||s__Pseudomonas_E fulgida--1||s__Pseudomonas_E fulva_C--1||s__Pseudomonas_E fuscovaginae_A--1||s__Pseudomonas_E fuscovaginae_B--1||s__Pseudomonas_E gessardii--1||s__Pseudomonas_E gingeri_A--1||s__Pseudomonas_E gingeri_B--1||s__Pseudomonas_E gingeri_C--1||s__Pseudomonas_E gingeri_D--1||s__Pseudomonas_E glycinae--1||s__Pseudomonas_E gozinkensis--1||s__Pseudomonas_E graminis--1||s__Pseudomonas_E graminis_B--1||s__Pseudomonas_E graminis_C--1||s__Pseudomonas_E graminis_D--1||s__Pseudomonas_E granadensis--1||s__Pseudomonas_E gregormendelii--1||s__Pseudomonas_E grimontii--1||s__Pseudomonas_E guariconensis--1||s__Pseudomonas_E guariconensis_A--1||s__Pseudomonas_E haemolytica--1||s__Pseudomonas_E helleri--1||s__Pseudomonas_E helleri_A--1||s__Pseudomonas_E helmanticensis--1||s__Pseudomonas_E huaxiensis--1||s__Pseudomonas_E hunanensis--1||s__Pseudomonas_E inefficax--1||s__Pseudomonas_E iridis--1||s__Pseudomonas_E japonica--1||s__Pseudomonas_E japonica_A--1||s__Pseudomonas_E jessenii--1||s__Pseudomonas_E juntendi--1||s__Pseudomonas_E kairouanensis--1||s__Pseudomonas_E kielensis--1||s__Pseudomonas_E kilonensis--1||s__Pseudomonas_E kilonensis_B--1||s__Pseudomonas_E kitaguniensis--1||s__Pseudomonas_E koreensis--1||s__Pseudomonas_E koreensis_A--1||s__Pseudomonas_E koreensis_B--1||s__Pseudomonas_E koreensis_C--1||s__Pseudomonas_E koreensis_E--1||s__Pseudomonas_E kribbensis--1||s__Pseudomonas_E lactis--1||s__Pseudomonas_E laurentiana--1||s__Pseudomonas_E laurylsulfatiphila--1||s__Pseudomonas_E laurylsulfativorans--1||s__Pseudomonas_E libanensis--1||s__Pseudomonas_E lini--1||s__Pseudomonas_E lundensis--1||s__Pseudomonas_E lundensis_A--1||s__Pseudomonas_E lurida--1||s__Pseudomonas_E lutea--1||s__Pseudomonas_E mandelii--1||s__Pseudomonas_E mandelii_B--1||s__Pseudomonas_E mandelii_C--1||s__Pseudomonas_E mandelii_D--1||s__Pseudomonas_E marginalis--1||s__Pseudomonas_E marginalis_B--1||s__Pseudomonas_E massiliensis--1||s__Pseudomonas_E mediterranea--1||s__Pseudomonas_E migulae--1||s__Pseudomonas_E mohnii--1||s__Pseudomonas_E monteilii--1||s__Pseudomonas_E monteilii_A--1||s__Pseudomonas_E monteilii_C--1||s__Pseudomonas_E moorei--1||s__Pseudomonas_E moraviensis_A--1||s__Pseudomonas_E mosselii--1||s__Pseudomonas_E mosselii_B--1||s__Pseudomonas_E mosselii_C--1||s__Pseudomonas_E mucidolens--1||s__Pseudomonas_E mucoides--1||s__Pseudomonas_E nabeulensis--1||s__Pseudomonas_E neoaurantiaca--1||s__Pseudomonas_E neuropathica--1||s__Pseudomonas_E orientalis--1||s__Pseudomonas_E orientalis_A--1||s__Pseudomonas_E orientalis_B--1||s__Pseudomonas_E ovata--1||s__Pseudomonas_E palleroniana--1||s__Pseudomonas_E paracarnis--1||s__Pseudomonas_E parafulva--1||s__Pseudomonas_E parafulva_A--1||s__Pseudomonas_E paralactis--1||s__Pseudomonas_E paraversuta--1||s__Pseudomonas_E pisciculturae--1||s__Pseudomonas_E piscis--1||s__Pseudomonas_E plecoglossicida--1||s__Pseudomonas_E poae--1||s__Pseudomonas_E prosekii--1||s__Pseudomonas_E protegens--1||s__Pseudomonas_E protegens_A--1||s__Pseudomonas_E protegens_B--1||s__Pseudomonas_E proteolytica--1||s__Pseudomonas_E psychrophila--1||s__Pseudomonas_E psychrophila_A--1||s__Pseudomonas_E pudica--1||s__Pseudomonas_E putida--1||s__Pseudomonas_E putida_A--1||s__Pseudomonas_E putida_B--1||s__Pseudomonas_E putida_C--1||s__Pseudomonas_E putida_E--1||s__Pseudomonas_E putida_F--1||s__Pseudomonas_E putida_G--1||s__Pseudomonas_E putida_H--1||s__Pseudomonas_E putida_J--1||s__Pseudomonas_E putida_K--1||s__Pseudomonas_E putida_L--1||s__Pseudomonas_E putida_M--1||s__Pseudomonas_E putida_N--1||s__Pseudomonas_E putida_P--1||s__Pseudomonas_E putida_Q--1||s__Pseudomonas_E putida_R--1||s__Pseudomonas_E putida_S--1||s__Pseudomonas_E putida_T--1||s__Pseudomonas_E putida_V--1||s__Pseudomonas_E putida_W--1||s__Pseudomonas_E qingdaonensis--1||s__Pseudomonas_E reactans--1||s__Pseudomonas_E reidholzensis--1||s__Pseudomonas_E reinekei--1||s__Pseudomonas_E rhizosphaerae--1||s__Pseudomonas_E rhodesiae--1||s__Pseudomonas_E salomonii--1||s__Pseudomonas_E saponiphila--1||s__Pseudomonas_E saxonica--1||s__Pseudomonas_E sichuanensis--1||s__Pseudomonas_E silesiensis--1||s__Pseudomonas_E simiae--1||s__Pseudomonas_E sivasensis--1||s__Pseudomonas_E soli--1||s__Pseudomonas_E sp000242655--1||s__Pseudomonas_E sp000263855--1||s__Pseudomonas_E sp000282195--1||s__Pseudomonas_E sp000282215--1||s__Pseudomonas_E sp000282275--1||s__Pseudomonas_E sp000282315--1||s__Pseudomonas_E sp000282375--1||s__Pseudomonas_E sp000282415--1||s__Pseudomonas_E sp000282455--1||s__Pseudomonas_E sp000282475--1||s__Pseudomonas_E sp000282495--1||s__Pseudomonas_E sp000282515--1||s__Pseudomonas_E sp000282535--1||s__Pseudomonas_E sp000346755--1||s__Pseudomonas_E sp000416235--1||s__Pseudomonas_E sp000512695--1||s__Pseudomonas_E sp000612585--1||s__Pseudomonas_E sp000631985--1||s__Pseudomonas_E sp000633255--1||s__Pseudomonas_E sp000633395--1||s__Pseudomonas_E sp000690905--1||s__Pseudomonas_E sp000801235--1||s__Pseudomonas_E sp000829415--1||s__Pseudomonas_E sp000931465--1||s__Pseudomonas_E sp000935045--1||s__Pseudomonas_E sp000955815--1||s__Pseudomonas_E sp001259595--1||s__Pseudomonas_E sp001269775--1||s__Pseudomonas_E sp001269805--1||s__Pseudomonas_E sp001269815--1||s__Pseudomonas_E sp001269925--1||s__Pseudomonas_E sp001297015--1||s__Pseudomonas_E sp001297125--1||s__Pseudomonas_E sp001308855--1||s__Pseudomonas_E sp001320245--1||s__Pseudomonas_E sp001320525--1||s__Pseudomonas_E sp001421885--1||s__Pseudomonas_E sp001422615--1||s__Pseudomonas_E sp001427125--1||s__Pseudomonas_E sp001429045--1||s__Pseudomonas_E sp001547895--1||s__Pseudomonas_E sp001642705--1||s__Pseudomonas_E sp001655595--1||s__Pseudomonas_E sp001655615--1||s__Pseudomonas_E sp001705835--1||s__Pseudomonas_E sp001952855--1||s__Pseudomonas_E sp001984065--1||s__Pseudomonas_E sp002000165--1||s__Pseudomonas_E sp002018875--1||s__Pseudomonas_E sp002029345--1||s__Pseudomonas_E sp002080045--1||s__Pseudomonas_E sp002112385--1||s__Pseudomonas_E sp002112505--1||s__Pseudomonas_E sp002112885--1||s__Pseudomonas_E sp002113025--1||s__Pseudomonas_E sp002113045--1||s__Pseudomonas_E sp002113125--1||s__Pseudomonas_E sp002113165--1||s__Pseudomonas_E sp002113375--1||s__Pseudomonas_E sp002113595--1||s__Pseudomonas_E sp002165135--1||s__Pseudomonas_E sp002204795--1||s__Pseudomonas_E sp002263605--1||s__Pseudomonas_E sp002277815--1||s__Pseudomonas_E sp002286815--1||s__Pseudomonas_E sp002303925--1||s__Pseudomonas_E sp002338065--1||s__Pseudomonas_E sp002356535--1||s__Pseudomonas_E sp002379585--1||s__Pseudomonas_E sp002383725--1||s__Pseudomonas_E sp002386445--1||s__Pseudomonas_E sp002419965--1||s__Pseudomonas_E sp002434265--1||s__Pseudomonas_E sp002438125--1||s__Pseudomonas_E sp002699985--1||s__Pseudomonas_E sp002753995--1||s__Pseudomonas_E sp002814235--1||s__Pseudomonas_E sp002836515--1||s__Pseudomonas_E sp002843585--1||s__Pseudomonas_E sp002843605--1||s__Pseudomonas_E sp002874965--1||s__Pseudomonas_E sp002878485--1||s__Pseudomonas_E sp002901475--1||s__Pseudomonas_E sp002979555--1||s__Pseudomonas_E sp002980155--1||s__Pseudomonas_E sp003013355--1||s__Pseudomonas_E sp003014915--1||s__Pseudomonas_E sp003024385--1||s__Pseudomonas_E sp003033885--1||s__Pseudomonas_E sp003050925--1||s__Pseudomonas_E sp003052515--1||s__Pseudomonas_E sp003053605--1||s__Pseudomonas_E sp003053805--1||s__Pseudomonas_E sp003061005--1||s__Pseudomonas_E sp003097075--1||s__Pseudomonas_E sp003097135--1||s__Pseudomonas_E sp003097235--1||s__Pseudomonas_E sp003105155--1||s__Pseudomonas_E sp003151075--1||s__Pseudomonas_E sp003205205--1||s__Pseudomonas_E sp003208475--1||s__Pseudomonas_E sp003331055--1||s__Pseudomonas_E sp003428805--1||s__Pseudomonas_E sp003445295--1||s__Pseudomonas_E sp003605735--1||s__Pseudomonas_E sp003851685--1||s__Pseudomonas_E sp003852235--1||s__Pseudomonas_E sp003852405--1||s__Pseudomonas_E sp003935425--1||s__Pseudomonas_E sp004011755--1||s__Pseudomonas_E sp004124275--1||s__Pseudomonas_E sp004136015--1||s__Pseudomonas_E sp004214895--1||s__Pseudomonas_E sp004310295--1||s__Pseudomonas_E sp004353925--1||s__Pseudomonas_E sp004519305--1||s__Pseudomonas_E sp004519405--1||s__Pseudomonas_E sp004803755--1||s__Pseudomonas_E sp005938045--1||s__Pseudomonas_E sp006227205--1||s__Pseudomonas_E sp007713465--1||s__Pseudomonas_E sp007828215--1||s__Pseudomonas_E sp008369295--1||s__Pseudomonas_E sp008369325--1||s__Pseudomonas_E sp008370045--1||s__Pseudomonas_E sp009391885--1||s__Pseudomonas_E sp009707515--1||s__Pseudomonas_E sp009761815--1||s__Pseudomonas_E sp009764265--1||s__Pseudomonas_E sp009764645--1||s__Pseudomonas_E sp009834515--1||s__Pseudomonas_E sp009834565--1||s__Pseudomonas_E sp009861525--1||s__Pseudomonas_E sp009866765--1||s__Pseudomonas_E sp009905615--1||s__Pseudomonas_E sp009908285--1||s__Pseudomonas_E sp010095445--1||s__Pseudomonas_E sp011355085--1||s__Pseudomonas_E sp011369485--1||s__Pseudomonas_E sp011752525--1||s__Pseudomonas_E sp011752565--1||s__Pseudomonas_E sp012844475--1||s__Pseudomonas_E sp012935695--1||s__Pseudomonas_E sp012935755--1||s__Pseudomonas_E sp012975065--1||s__Pseudomonas_E sp012985465--1||s__Pseudomonas_E sp012985665--1||s__Pseudomonas_E sp013179515--1||s__Pseudomonas_E sp013359595--1||s__Pseudomonas_E sp013359695--1||s__Pseudomonas_E sp013385985--1||s__Pseudomonas_E sp013386585--1||s__Pseudomonas_E sp013386825--1||s__Pseudomonas_E sp014207255--1||s__Pseudomonas_E sp014268505--1||s__Pseudomonas_E sp014268655--1||s__Pseudomonas_E sp014268745--1||s__Pseudomonas_E sp014268755--1||s__Pseudomonas_E sp014268815--1||s__Pseudomonas_E sp014268825--1||s__Pseudomonas_E sp014268885--1||s__Pseudomonas_E sp014268975--1||s__Pseudomonas_E sp014269185--1||s__Pseudomonas_E sp014270125--1||s__Pseudomonas_E sp014472415--1||s__Pseudomonas_E sp014842265--1||s__Pseudomonas_E sp014851685--1||s__Pseudomonas_E sp014851765--1||s__Pseudomonas_E sp015354575--1||s__Pseudomonas_E sp016518545--1||s__Pseudomonas_E sp016650635--1||s__Pseudomonas_E sp016650695--1||s__Pseudomonas_E sp016650815--1||s__Pseudomonas_E sp016651105--1||s__Pseudomonas_E sp016651255--1||s__Pseudomonas_E sp016651305--1||s__Pseudomonas_E sp016658545--1||s__Pseudomonas_E sp016865545--1||s__Pseudomonas_E sp017744435--1||s__Pseudomonas_E sp017875955--1||s__Pseudomonas_E sp017968885--1||s__Pseudomonas_E sp018325905--1||s__Pseudomonas_E sp018449655--1||s__Pseudomonas_E sp018449725--1||s__Pseudomonas_E sp019139535--1||s__Pseudomonas_E sp019139675--1||s__Pseudomonas_E sp019139835--1||s__Pseudomonas_E sp019145475--1||s__Pseudomonas_E sp019168305--1||s__Pseudomonas_E sp019200975--1||s__Pseudomonas_E sp900005815--1||s__Pseudomonas_E sp900101695--1||s__Pseudomonas_E sp900107395--1||s__Pseudomonas_E sp900108875--1||s__Pseudomonas_E sp900109995--1||s__Pseudomonas_E sp900110765--1||s__Pseudomonas_E sp900113505--1||s__Pseudomonas_E sp900156465--1||s__Pseudomonas_E sp900187425--1||s__Pseudomonas_E sp900187445--1||s__Pseudomonas_E sp900187455--1||s__Pseudomonas_E sp900187505--1||s__Pseudomonas_E sp900187515--1||s__Pseudomonas_E sp900187565--1||s__Pseudomonas_E sp900187605--1||s__Pseudomonas_E sp900187615--1||s__Pseudomonas_E sp900187635--1||s__Pseudomonas_E sp900187645--1||s__Pseudomonas_E sp900475325--1||s__Pseudomonas_E sp900580675--1||s__Pseudomonas_E sp900580865--1||s__Pseudomonas_E sp900581005--1||s__Pseudomonas_E sp900582195--1||s__Pseudomonas_E sp900583165--1||s__Pseudomonas_E sp900585815--1||s__Pseudomonas_E sp900589395--1||s__Pseudomonas_E sp900590755--1||s__Pseudomonas_E sp900591205--1||s__Pseudomonas_E sp900596015--1||s__Pseudomonas_E sp900601905--1||s__Pseudomonas_E sp900602065--1||s__Pseudomonas_E sp903970465--1||s__Pseudomonas_E sp904067045--1||s__Pseudomonas_E stutzeri_A--1||s__Pseudomonas_E synxantha--1||s__Pseudomonas_E synxantha_A--1||s__Pseudomonas_E syringae--1||s__Pseudomonas_E syringae_A--1||s__Pseudomonas_E syringae_E--1||s__Pseudomonas_E syringae_F--1||s__Pseudomonas_E syringae_J--1||s__Pseudomonas_E syringae_M--1||s__Pseudomonas_E syringae_P--1||s__Pseudomonas_E syringae_Q--1||s__Pseudomonas_E taiwanensis--1||s__Pseudomonas_E thivervalensis--1||s__Pseudomonas_E tolaasii--1||s__Pseudomonas_E tremae--1||s__Pseudomonas_E triticumensis--1||s__Pseudomonas_E trivialis--1||s__Pseudomonas_E trivialis_B--1||s__Pseudomonas_E typographi--1||s__Pseudomonas_E umsongensis--1||s__Pseudomonas_E vancouverensis--1||s__Pseudomonas_E veronii--1||s__Pseudomonas_E versuta--1||s__Pseudomonas_E viciae--1||s__Pseudomonas_E viridiflava--1||s__Pseudomonas_E viridiflava_B--1||s__Pseudomonas_E viridiflava_C--1||s__Pseudomonas_E vranovensis--1||s__Pseudomonas_E wadenswilerensis--1||s__Pseudomonas_E weihenstephanensis--1||s__Pseudomonas_E yamanorum--1||s__Pseudomonas_E yamanorum_A--1||s__Pseudomonas_E yamanorum_B--1||s__Pseudomonas_L hussainii--1||s__Sphingomonas_N sp000333335--1:heptad_counter=MCP-38H--1||MCP-40H--752||MCP-44H--1:lbd_counter=UNKNOWN--3:lca_tree=g__Pseudomonas_E:length_avg=147.6961325966851:length_max=198.0:length_min=91.0:length_std=23.870982767649757:length_sum=26733.0:mismatch_avg=2.016574585635359:mismatch_max=43.0:mismatch_min=0.0:mismatch_std=4.449063744356842:mismatch_sum=365.0:name=N241046:qcovhsp_avg=99.63867403314916:qcovhsp_max=100.0:qcovhsp_min=95.1:qcovhsp_std=0.9260707969335216:qcovhsp_sum=18034.6:qend_avg=147.70165745856355:qend_max=196.0:qend_min=91.0:qend_std=23.722690673553974:qend_sum=26734.0:qstart_avg=1.1104972375690607:qstart_max=4.0:qstart_min=1.0:qstart_std=0.44590765890496237:qstart_sum=201.0:ref_name_counter=GB_GCA_003428805.1_protein.faa_CP031729.1_610@PF00015_full_PFAM.361.577--2||GB_GCA_017744435.1_protein.faa_JAGIBG010000009.1_45@PF00015_full_PFAM.444.626--1||RS_GCF_000019445.1_protein.faa_NC_010501.1_4702@PF00015_full_PFAM.392.626--7||RS_GCF_000397205.1_protein.faa_NC_021237.1_577@PF00015_full_PFAM.457.622--1||RS_GCF_000412675.1_protein.faa_NC_021505.1_4940@PF00015_full_PFAM.402.626--1||RS_GCF_000512695.2_protein.faa_NZ_AZRW02000026.1_59@PF00015_full_PFAM.402.621--2||RS_GCF_000761155.1_protein.faa_NZ_CP009533.1_2733@PF00015_full_PFAM.449.631--2||RS_GCF_000802155.2_protein.faa_NZ_JQGJ02000010.1_40@PF00015_full_PFAM.400.623--2||RS_GCF_000935045.1_protein.faa_NZ_JYKS01000062.1_23@PF00015_full_PFAM.401.626--1||RS_GCF_001238485.1_protein.faa_NZ_LFQK01000027.1_118@PF00015_full_PFAM.402.622--7||RS_GCF_001269655.1_protein.faa_NZ_LHVE01000001.1_419@PF00015_full_PFAM.401.622--11||RS_GCF_001269885.1_protein.faa_NZ_LHVH01000007.1_112@PF00015_full_PFAM.401.622--1||RS_GCF_001297015.1_protein.faa_NZ_LIGE01000017.1_33@PF00015_full_PFAM.399.622--9||RS_GCF_001439785.1_protein.faa_NZ_JYLI01000004.1_214@PF00015_full_PFAM.449.622--1||RS_GCF_001623525.1_protein.faa_NZ_CP015225.1_3635@PF00015_full_PFAM.401.622--1||RS_GCF_001648775.1_protein.faa_NZ_LVEJ01000003.1_319@PF00015_full_PFAM.400.622--1||RS_GCF_001679645.1_protein.faa_NZ_LRUN01000023.1_77@PF00015_full_PFAM.404.622--1||RS_GCF_001941965.1_protein.faa_NZ_MKZO01000036.1_144@PF00015_full_PFAM.457.625--2||RS_GCF_002022265.1_protein.faa_NZ_MSDE01000002.1_223@PF00015_full_PFAM.411.622--2||RS_GCF_002094795.1_protein.faa_NZ_NBWC01000002.1_402@PF00015_full_PFAM.400.626--21||RS_GCF_002113165.1_protein.faa_NZ_NEJR01000030.1_1@PF00015_full_PFAM.405.626--5||RS_GCF_002563895.1_protein.faa_NZ_PDJB01000001.1_543@PF00015_full_PFAM.457.622--1||RS_GCF_002806685.1_protein.faa_NZ_PHTD01000002.1_144@PF00015_full_PFAM.461.626--1||RS_GCF_002843585.1_protein.faa_NZ_CP025262.1_374@PF00015_full_PFAM.410.623--10||RS_GCF_002934665.1_protein.faa_NZ_NIRS01000010.1_153@PF00015_full_PFAM.403.622--1||RS_GCF_003024385.1_protein.faa_NZ_PVZN01000005.1_119@PF00015_full_PFAM.406.625--1||RS_GCF_003205205.1_protein.faa_NZ_QJRL01000023.1_22@PF00015_full_PFAM.403.627--3||RS_GCF_004327285.1_protein.faa_NZ_QJUI01000001.1_99@PF00015_full_PFAM.414.622--1||RS_GCF_007713465.1_protein.faa_NZ_VMSG01000019.1_89@PF00015_full_PFAM.457.622--2||RS_GCF_007828215.1_protein.faa_NZ_VIUE01000003.1_133@PF00015_full_PFAM.497.660--8||RS_GCF_008801605.1_protein.faa_NZ_VZPJ01000006.1_136@PF00015_full_PFAM.457.623--1||RS_GCF_009659625.1_protein.faa_NZ_VOIW01000004.1_138@PF00015_full_PFAM.463.622--1||RS_GCF_009834545.1_protein.faa_NZ_CP019427.1_492@PF00015_full_PFAM.378.622--1||RS_GCF_009883635.2_protein.faa_NZ_CP026115.2_1829@PF00015_full_PFAM.442.626--2||RS_GCF_009932335.1_protein.faa_NZ_BLJF01000003.1_721@PF00015_full_PFAM.403.626--6||RS_GCF_012935715.1_protein.faa_NZ_CP052860.1_1530@PF00015_full_PFAM.460.622--1||RS_GCF_012974785.1_protein.faa_NZ_CP027561.1_523@PF00015_full_PFAM.402.622--7||RS_GCF_013393325.1_protein.faa_NZ_QJRC01000084.1_144@PF00015_full_PFAM.403.626--1||RS_GCF_014235765.1_protein.faa_NZ_JACMYH010000004.1_345@PF00015_full_PFAM.395.631--2||RS_GCF_014236655.1_protein.faa_NZ_JACMYG010000001.1_203@PF00015_full_PFAM.378.622--1||RS_GCF_014268505.2_protein.faa_NZ_JABWQP020000004.1_170@PF00015_full_PFAM.403.622--2||RS_GCF_015354575.1_protein.faa_NZ_JACAFQ010000016.1_16@PF00015_full_PFAM.439.626--3||RS_GCF_016861355.1_protein.faa_NZ_AP023348.1_4947@PF00015_full_PFAM.244.405--1||RS_GCF_016865545.1_protein.faa_NZ_JADBHH010000006.1_87@PF00015_full_PFAM.456.626--3||RS_GCF_017976235.1_protein.faa_NZ_JACVHC010000005.1_156@PF00015_full_PFAM.400.621--2||RS_GCF_900074915.1_protein.faa_NZ_LT222319.1_4668@PF00015_full_PFAM.457.622--1||RS_GCF_900102675.1_protein.faa_NZ_FMYX01000002.1_110@PF00015_full_PFAM.392.626--10||RS_GCF_900105485.1_protein.faa_NZ_LT629778.1_222@PF00015_full_PFAM.401.622--1||RS_GCF_900105555.1_protein.faa_NZ_FNTZ01000001.1_376@PF00015_full_PFAM.394.631--1||RS_GCF_900105675.1_protein.faa_NZ_LT629786.1_6125@PF00015_full_PFAM.456.622--4||RS_GCF_900105805.1_protein.faa_NZ_LT629788.1_4852@PF00015_full_PFAM.400.622--14||RS_GCF_900113505.1_protein.faa_NZ_FOPO01000001.1_134@PF00015_full_PFAM.401.622--4||RS_GCF_900187505.1_protein.faa_NZ_FYDL01000003.1_247@PF00015_full_PFAM.398.620--1||RS_GCF_900581005.1_protein.faa_NZ_UTCP01000422.1_138@PF00015_full_PFAM.402.622--2:scovhsp_avg=69.8657458563536:scovhsp_max=91.5:scovhsp_min=50.2:scovhsp_std=11.284612833487857:scovhsp_sum=12645.7:send_avg=181.58563535911603:send_max=230.0:send_min=91.0:send_std=31.282398552179618:send_sum=32867.0:sstart_avg=34.966850828729285:sstart_max=95.0:sstart_min=1.0:sstart_std=23.48992704981014:sstart_sum=6329.0],((61061471-790a-540c-a965-25782aef0552_4@MCPsignal.136.302:0[&&NHX:Sample=rhiztom1:Type=capture:besthit=100.0:bitscore=290.0:capture_class=c__Gammaproteobacteria:capture_domain=d__Bacteria:capture_family=f__Pseudomonadaceae:capture_genus=g__Pseudomonas_E:capture_order=o__Pseudomonadales:capture_phylum=p__Proteobacteria:capture_species=s__Pseudomonas_E sp003205205:evalue=1.5e-100:gapopen=0.0:heptad=MCP-40H:length=166.0:mismatch=0.0:qcovhsp=100.0:qend=166.0:qstart=1.0:ref_name=RS_GCF_003205205.1_protein.faa_NZ_QJRL01000023.1_22@PF00015_full_PFAM.403.627:scovhsp=74.1:send=205.0:sstart=40.0],b5f91b41-2157-4019-8d22-fdf488b24b22_2@MCPsignal.107.273:0[&&NHX:Sample=rhiztom3:Type=capture:besthit=100.0:bitscore=290.0:capture_class=c__Gammaproteobacteria:capture_domain=d__Bacteria:capture_family=f__Pseudomonadaceae:capture_genus=g__Pseudomonas_E:capture_order=o__Pseudomonadales:capture_phylum=p__Proteobacteria:capture_species=s__Pseudomonas_E sp003205205:evalue=1.5e-100:gapopen=0.0:heptad=MCP-40H:length=166.0:mismatch=0.0:qcovhsp=100.0:qend=166.0:qstart=1.0:ref_name=RS_GCF_003205205.1_protein.faa_NZ_QJRL01000023.1_22@PF00015_full_PFAM.403.627:scovhsp=74.1:send=205.0:sstart=40.0]):5e-09[&&NHX:Sample_counter=rhiztom1--1||rhiztom3--1:Type_counter=capture--2:besthit_avg=100.0:besthit_max=100.0:besthit_min=100.0:besthit_std=0.0:besthit_sum=200.0:bitscore_avg=290.0:bitscore_max=290.0:bitscore_min=290.0:bitscore_std=0.0:bitscore_sum=580.0:capture_class_counter=c__Gammaproteobacteria--2:capture_domain_counter=d__Bacteria--2:capture_family_counter=f__Pseudomonadaceae--2:capture_genus_counter=g__Pseudomonas_E--2:capture_order_counter=o__Pseudomonadales--2:capture_phylum_counter=p__Proteobacteria--2:capture_species_counter=s__Pseudomonas_E sp003205205--2:evalue_avg=1.5e-100:evalue_max=1.5e-100:evalue_min=1.5e-100:evalue_std=0.0:evalue_sum=3e-100:gapopen_avg=0.0:gapopen_max=0.0:gapopen_min=0.0:gapopen_std=0.0:gapopen_sum=0.0:gtdb_class_counter=:gtdb_domain_counter=:gtdb_family_counter=:gtdb_genus_counter=:gtdb_order_counter=:gtdb_phylum_counter=:gtdb_species_counter=:heptad_counter=MCP-40H--2:lbd_counter=:length_avg=166.0:length_max=166.0:length_min=166.0:length_std=0.0:length_sum=332.0:mismatch_avg=0.0:mismatch_max=0.0:mismatch_min=0.0:mismatch_std=0.0:mismatch_sum=0.0:name=N241049:qcovhsp_avg=100.0:qcovhsp_max=100.0:qcovhsp_min=100.0:qcovhsp_std=0.0:qcovhsp_sum=200.0:qend_avg=166.0:qend_max=166.0:qend_min=166.0:qend_std=0.0:qend_sum=332.0:qstart_avg=1.0:qstart_max=1.0:qstart_min=1.0:qstart_std=0.0:qstart_sum=2.0:ref_name_counter=RS_GCF_003205205.1_protein.faa_NZ_QJRL01000023.1_22@PF00015_full_PFAM.403.627--2:scovhsp_avg=74.1:scovhsp_max=74.1:scovhsp_min=74.1:scovhsp_std=0.0:scovhsp_sum=148.2:send_avg=205.0:send_max=205.0:send_min=205.0:send_std=0.0:send_sum=410.0:sstart_avg=40.0:sstart_max=40.0:sstart_min=40.0:sstart_std=0.0:sstart_sum=80.0],b62701e9-0d71-4ff6-9c18-4e5eff4cb22a_6@MCPsignal.155.328:0.00448404[&&NHX:Sample=rhiztom1:Type=capture:besthit=99.4:bitscore=300.0:capture_class=c__Gammaproteobacteria:capture_domain=d__Bacteria:capture_family=f__Pseudomonadaceae:capture_genus=g__Pseudomonas_E:capture_order=o__Pseudomonadales:capture_phylum=p__Proteobacteria:capture_species=s__Pseudomonas_E sp003205205:evalue=1.54e-104:gapopen=0.0:heptad=MCP-40H:length=173.0:mismatch=1.0:qcovhsp=100.0:qend=173.0:qstart=1.0:ref_name=RS_GCF_003205205.1_protein.faa_NZ_QJRL01000023.1_22@PF00015_full_PFAM.403.627:scovhsp=77.2:send=205.0:sstart=33.0])0:5e-09[&&NHX:Sample_counter=rhiztom1--2||rhiztom3--1:Type_counter=capture--3:besthit_avg=99.8:besthit_max=100.0:besthit_min=99.4:besthit_std=0.3464101615137722:besthit_sum=299.4:bitscore_avg=293.3333333333333:bitscore_max=300.0:bitscore_min=290.0:bitscore_std=5.773502691896258:bitscore_sum=880.0:capture_class_counter=c__Gammaproteobacteria--3:capture_domain_counter=d__Bacteria--3:capture_family_counter=f__Pseudomonadaceae--3:capture_genus_counter=g__Pseudomonas_E--3:capture_order_counter=o__Pseudomonadales--3:capture_phylum_counter=p__Proteobacteria--3:capture_species_counter=s__Pseudomonas_E sp003205205--3:evalue_avg=1.0000513333333333e-100:evalue_max=1.5e-100:evalue_min=1.54e-104:evalue_std=8.659364918429834e-101:evalue_sum=3.000154e-100:gapopen_avg=0.0:gapopen_max=0.0:gapopen_min=0.0:gapopen_std=0.0:gapopen_sum=0.0:gtdb_class_counter=:gtdb_domain_counter=:gtdb_family_counter=:gtdb_genus_counter=:gtdb_order_counter=:gtdb_phylum_counter=:gtdb_species_counter=:heptad_counter=MCP-40H--3:lbd_counter=:length_avg=168.33333333333334:length_max=173.0:length_min=166.0:length_std=4.041451884327381:length_sum=505.0:mismatch_avg=0.3333333333333333:mismatch_max=1.0:mismatch_min=0.0:mismatch_std=0.5773502691896258:mismatch_sum=1.0:name=N241051:qcovhsp_avg=100.0:qcovhsp_max=100.0:qcovhsp_min=100.0:qcovhsp_std=0.0:qcovhsp_sum=300.0:qend_avg=168.33333333333334:qend_max=173.0:qend_min=166.0:qend_std=4.041451884327381:qend_sum=505.0:qstart_avg=1.0:qstart_max=1.0:qstart_min=1.0:qstart_std=0.0:qstart_sum=3.0:ref_name_counter=RS_GCF_003205205.1_protein.faa_NZ_QJRL01000023.1_22@PF00015_full_PFAM.403.627--3:scovhsp_avg=75.13333333333334:scovhsp_max=77.2:scovhsp_min=74.1:scovhsp_std=1.789785834487845:scovhsp_sum=225.4:send_avg=205.0:send_max=205.0:send_min=205.0:send_std=0.0:send_sum=615.0:sstart_avg=37.666666666666664:sstart_max=40.0:sstart_min=33.0:sstart_std=4.041451884327381:sstart_sum=113.0])0.401:5e-09[&&NHX:Sample_counter=rhizpot1--73||rhizpot2--17||rhizpot3--22||rhiztom1--46||rhiztom2--18||rhiztom3--65:Type_counter=GTDB--516||capture--241:besthit_avg=98.52228260869565:besthit_max=100.0:besthit_min=70.5:besthit_std=3.1296734595500113:besthit_sum=18128.1:bitscore_avg=251.1576086956522:bitscore_max=334.0:bitscore_min=150.0:bitscore_std=40.24083436677934:bitscore_sum=46213.0:capture_class_counter=c__Actinomycetia--1||c__Alphaproteobacteria--7||c__Bacilli--4||c__Campylobacteria--2||c__Clostridia--5||c__Desulfovibrionia--1||c__Desulfuromonadia--1||c__Gammaproteobacteria--218||c__Holophagae--2:capture_domain_counter=d__Bacteria--241:capture_family_counter=f__Aeromonadaceae--1||f__Brevibacillaceae--1||f__Caulobacteraceae--2||f__Chromobacteriaceae--1||f__Competibacteraceae--1||f__Desulfovibrionaceae--1||f__Exiguobacteraceae--1||f__Geobacteraceae--1||f__Holophagaceae--2||f__Lachnospiraceae--1||f__Magnetospirillaceae--2||f__Micromonosporaceae--1||f__Natronospirillaceae--1||f__Oscillospiraceae--2||f__Paenibacillaceae--2||f__Pseudomonadaceae--205||f__QNZT01--1||f__Rhodocyclaceae--5||f__Ruminococcaceae--2||f__SZUA-545--1||f__Steroidobacteraceae--1||f__Thalassobaculaceae--1||f__Thiohalomonadaceae--2||f__UXAT02--1||f__Vibrionaceae--1||f__Xanthobacteraceae--1:capture_genus_counter=g__Actinoplanes--1||g__Aeromonas--1||g__Azoarcus--1||g__Azonexus--4||g__Blastochloris--1||g__CAG-353--2||g__CAHJWH01--2||g__CFH-S0501--1||g__CSSED11-302--1||g__Cohnella--1||g__Contendobacter--1||g__Defluviicoccus_A--1||g__Enterenecus--1||g__Exiguobacterium--1||g__Geomonas--1||g__Geothrix--2||g__JAGFXR01--1||g__Muricomes--1||g__Natronospirillum--1||g__Nisaea--1||g__Paenibacillus_J--1||g__Phaeospirillum--2||g__Pseudodesulfovibrio--1||g__Pseudomonas_A--1||g__Pseudomonas_E--204||g__QNZT01--1||g__SZUA-493--2||g__Steroidobacter--1||g__Vibrio--1||g__WLYX01--1:capture_order_counter=o__Brevibacillales--1||o__Burkholderiales--6||o__Campylobacterales--2||o__Caulobacterales--2||o__Competibacterales--1||o__Desulfovibrionales--1||o__Enterobacterales--2||o__Exiguobacterales--1||o__Geobacterales--1||o__Holophagales--2||o__Lachnospirales--1||o__Mycobacteriales--1||o__Oscillospirales--4||o__Paenibacillales--2||o__Pseudomonadales--206||o__Rhizobiales--1||o__Rhodospirillales--3||o__Steroidobacterales--1||o__Thalassobaculales--1||o__Thiohalomonadales--2:capture_phylum_counter=p__Acidobacteriota--2||p__Actinobacteriota--1||p__Campylobacterota--2||p__Desulfobacterota--1||p__Desulfobacterota_I--1||p__Firmicutes--4||p__Firmicutes_A--5||p__Proteobacteria--225:capture_species_counter=s__Actinoplanes ianthinogenes--1||s__Aeromonas fluvialis--1||s__Azoarcus olearius--1||s__Azonexus sp002470165--4||s__Blastochloris viridis--1||s__CAG-353 sp018110985--2||s__CAHJWH01 sp009765965--2||s__CFH-S0501 sp011059135--1||s__CSSED11-302 sp003561815--1||s__Cohnella panacarvi--1||s__Contendobacter sp012031845--1||s__Defluviicoccus_A seviourii--1||s__Enterenecus sp910577525--1||s__Exiguobacterium profundum_A--1||s__Geomonas anaerohicana--1||s__Geothrix sp017859995--1||s__Geothrix sp903839205--1||s__JAGFXR01 sp017861365--1||s__Muricomes contortus_C--1||s__Natronospirillum operosum--1||s__Nisaea sp017640745--1||s__Paenibacillus_J dauci--1||s__Phaeospirillum sp903853455--2||s__Pseudodesulfovibrio sp012516435--1||s__Pseudomonas_A sp003488145--1||s__Pseudomonas_E asiatica--11||s__Pseudomonas_E atacamensis--12||s__Pseudomonas_E baltica--2||s__Pseudomonas_E brassicae--4||s__Pseudomonas_E crudilactis--1||s__Pseudomonas_E fluorescens_BC--1||s__Pseudomonas_E frederiksbergensis_A--4||s__Pseudomonas_E gingeri_A--2||s__Pseudomonas_E gozinkensis--1||s__Pseudomonas_E guariconensis--11||s__Pseudomonas_E iridis--2||s__Pseudomonas_E koreensis_B--1||s__Pseudomonas_E koreensis_C--5||s__Pseudomonas_E lactis--1||s__Pseudomonas_E moraviensis_A--9||s__Pseudomonas_E paracarnis--3||s__Pseudomonas_E putida--3||s__Pseudomonas_E putida_E--8||s__Pseudomonas_E putida_H--3||s__Pseudomonas_E putida_K--25||s__Pseudomonas_E putida_Q--1||s__Pseudomonas_E putida_R--1||s__Pseudomonas_E qingdaonensis--2||s__Pseudomonas_E seleniipraecipitans--1||s__Pseudomonas_E silesiensis--1||s__Pseudomonas_E soli--1||s__Pseudomonas_E sp000242655--1||s__Pseudomonas_E sp001297015--14||s__Pseudomonas_E sp001984065--2||s__Pseudomonas_E sp002843585--10||s__Pseudomonas_E sp003033885--5||s__Pseudomonas_E sp003205205--10||s__Pseudomonas_E sp009834515--1||s__Pseudomonas_E sp014268745--28||s__Pseudomonas_E sp014268755--1||s__Pseudomonas_E sp016865545--3||s__Pseudomonas_E sp900187445--1||s__Pseudomonas_E sp900581005--5||s__Pseudomonas_E sp900589395--3||s__Pseudomonas_E thivervalensis--2||s__Pseudomonas_E trivialis_B--2||s__QNZT01 sp003978455--1||s__SZUA-493 sp003251535--2||s__Steroidobacter denitrificans--1||s__Vibrio anguillarum--1||s__WLYX01 sp009707705--1:evalue_avg=4.326457987134324e-50:evalue_max=7.95e-48:evalue_min=9.4e-118:evalue_std=5.860779644709228e-49:evalue_sum=7.960682696327156e-48:gapopen_avg=0.14130434782608695:gapopen_max=3.0:gapopen_min=0.0:gapopen_std=0.4070826969631422:gapopen_sum=26.0:gtdb_class_counter=c__Alphaproteobacteria--1||c__Gammaproteobacteria--515:gtdb_domain_counter=d__Bacteria--516:gtdb_family_counter=f__Pseudomonadaceae--515||f__Sphingomonadaceae--1:gtdb_genus_counter=g__Pseudomonas_B--1||g__Pseudomonas_E--513||g__Pseudomonas_L--1||g__Sphingomonas_N--1:gtdb_order_counter=o__Pseudomonadales--515||o__Sphingomonadales--1:gtdb_phylum_counter=p__Proteobacteria--516:gtdb_species_counter=s__Pseudomonas_B sp001512295--1||s__Pseudomonas_E abietaniphila--1||s__Pseudomonas_E agarici--1||s__Pseudomonas_E alkylphenolica--1||s__Pseudomonas_E alkylphenolica_A--1||s__Pseudomonas_E alkylphenolica_B--1||s__Pseudomonas_E allokribbensis--1||s__Pseudomonas_E amygdali--1||s__Pseudomonas_E anatoliensis--1||s__Pseudomonas_E antarctica--1||s__Pseudomonas_E antarctica_A--1||s__Pseudomonas_E arsenicoxydans--1||s__Pseudomonas_E arsenicoxydans_A--1||s__Pseudomonas_E asiatica--1||s__Pseudomonas_E asplenii--1||s__Pseudomonas_E asplenii_A--1||s__Pseudomonas_E asturiensis--1||s__Pseudomonas_E atacamensis--1||s__Pseudomonas_E azotoformans--1||s__Pseudomonas_E azotoformans_A--1||s__Pseudomonas_E azotoformans_B--1||s__Pseudomonas_E baetica--1||s__Pseudomonas_E baltica--1||s__Pseudomonas_E batumici--1||s__Pseudomonas_E bijieensis--1||s__Pseudomonas_E bohemica--1||s__Pseudomonas_E brassicacearum--1||s__Pseudomonas_E brassicacearum_A--1||s__Pseudomonas_E brassicacearum_D--1||s__Pseudomonas_E brassicacearum_E--1||s__Pseudomonas_E brenneri--1||s__Pseudomonas_E bubulae--1||s__Pseudomonas_E canadensis--1||s__Pseudomonas_E cannabina--1||s__Pseudomonas_E capeferrum--1||s__Pseudomonas_E capeferrum_A--1||s__Pseudomonas_E capsici--1||s__Pseudomonas_E caricapapayae--1||s__Pseudomonas_E caspiana--1||s__Pseudomonas_E cedrina--1||s__Pseudomonas_E cerasi--1||s__Pseudomonas_E chlororaphis--1||s__Pseudomonas_E chlororaphis_D--1||s__Pseudomonas_E chlororaphis_E--1||s__Pseudomonas_E chlororaphis_F--1||s__Pseudomonas_E chlororaphis_G--1||s__Pseudomonas_E cichorii--1||s__Pseudomonas_E cichorii_B--1||s__Pseudomonas_E cichorii_C--1||s__Pseudomonas_E cichorii_D--1||s__Pseudomonas_E coleopterorum--1||s__Pseudomonas_E congelans--1||s__Pseudomonas_E corrugata--1||s__Pseudomonas_E costantinii--1||s__Pseudomonas_E cremoricolorata--1||s__Pseudomonas_E cremoricolorata_A--1||s__Pseudomonas_E cremoris--1||s__Pseudomonas_E crudilactis--1||s__Pseudomonas_E cyclaminis--1||s__Pseudomonas_E deceptionensis--1||s__Pseudomonas_E donghuensis--1||s__Pseudomonas_E edaphica--1||s__Pseudomonas_E endophytica--1||s__Pseudomonas_E entomophila--1||s__Pseudomonas_E entomophila_B--1||s__Pseudomonas_E entomophila_C--1||s__Pseudomonas_E extremaustralis--1||s__Pseudomonas_E extremorientalis--1||s__Pseudomonas_E fildesensis--1||s__Pseudomonas_E floridensis--1||s__Pseudomonas_E fluorescens--1||s__Pseudomonas_E fluorescens_A--1||s__Pseudomonas_E fluorescens_AA--1||s__Pseudomonas_E fluorescens_AJ--1||s__Pseudomonas_E fluorescens_AM--1||s__Pseudomonas_E fluorescens_AN--1||s__Pseudomonas_E fluorescens_AO--1||s__Pseudomonas_E fluorescens_AP--1||s__Pseudomonas_E fluorescens_AQ--1||s__Pseudomonas_E fluorescens_B--1||s__Pseudomonas_E fluorescens_BA--1||s__Pseudomonas_E fluorescens_BB--1||s__Pseudomonas_E fluorescens_BC--1||s__Pseudomonas_E fluorescens_BD--1||s__Pseudomonas_E fluorescens_BE--1||s__Pseudomonas_E fluorescens_BF--1||s__Pseudomonas_E fluorescens_BG--1||s__Pseudomonas_E fluorescens_BH--1||s__Pseudomonas_E fluorescens_BI--1||s__Pseudomonas_E fluorescens_BJ--1||s__Pseudomonas_E fluorescens_BM--1||s__Pseudomonas_E fluorescens_BN--1||s__Pseudomonas_E fluorescens_BO--1||s__Pseudomonas_E fluorescens_BP--1||s__Pseudomonas_E fluorescens_BQ--1||s__Pseudomonas_E fluorescens_BR--1||s__Pseudomonas_E fluorescens_BT--1||s__Pseudomonas_E fluorescens_BU--1||s__Pseudomonas_E fluorescens_BV--1||s__Pseudomonas_E fluorescens_BW--1||s__Pseudomonas_E fluorescens_BX--1||s__Pseudomonas_E fluorescens_BY--1||s__Pseudomonas_E fluorescens_C--1||s__Pseudomonas_E fluorescens_E--1||s__Pseudomonas_E fluorescens_G--1||s__Pseudomonas_E fluorescens_H--1||s__Pseudomonas_E fluorescens_K--1||s__Pseudomonas_E fluorescens_M--1||s__Pseudomonas_E fluorescens_O--1||s__Pseudomonas_E fluorescens_Q--1||s__Pseudomonas_E fluorescens_S--1||s__Pseudomonas_E fluorescens_T--1||s__Pseudomonas_E fluorescens_W--1||s__Pseudomonas_E fluorescens_X--1||s__Pseudomonas_E fluvialis--1||s__Pseudomonas_E foliumensis--1||s__Pseudomonas_E fragi--1||s__Pseudomonas_E fragi_D--1||s__Pseudomonas_E frederiksbergensis--1||s__Pseudomonas_E frederiksbergensis_A--1||s__Pseudomonas_E frederiksbergensis_B--1||s__Pseudomonas_E frederiksbergensis_D--1||s__Pseudomonas_E frederiksbergensis_F--1||s__Pseudomonas_E frederiksbergensis_G--1||s__Pseudomonas_E frederiksbergensis_H--1||s__Pseudomonas_E frederiksbergensis_I--1||s__Pseudomonas_E fulgida--1||s__Pseudomonas_E fulva_C--1||s__Pseudomonas_E fuscovaginae_A--1||s__Pseudomonas_E fuscovaginae_B--1||s__Pseudomonas_E gessardii--1||s__Pseudomonas_E gingeri_A--1||s__Pseudomonas_E gingeri_B--1||s__Pseudomonas_E gingeri_C--1||s__Pseudomonas_E gingeri_D--1||s__Pseudomonas_E glycinae--1||s__Pseudomonas_E gozinkensis--1||s__Pseudomonas_E graminis--1||s__Pseudomonas_E graminis_B--1||s__Pseudomonas_E graminis_C--1||s__Pseudomonas_E graminis_D--1||s__Pseudomonas_E granadensis--1||s__Pseudomonas_E gregormendelii--1||s__Pseudomonas_E grimontii--1||s__Pseudomonas_E guariconensis--1||s__Pseudomonas_E guariconensis_A--1||s__Pseudomonas_E haemolytica--1||s__Pseudomonas_E helleri--1||s__Pseudomonas_E helleri_A--1||s__Pseudomonas_E helmanticensis--1||s__Pseudomonas_E huaxiensis--1||s__Pseudomonas_E hunanensis--1||s__Pseudomonas_E inefficax--1||s__Pseudomonas_E iridis--1||s__Pseudomonas_E japonica--1||s__Pseudomonas_E japonica_A--1||s__Pseudomonas_E jessenii--1||s__Pseudomonas_E juntendi--1||s__Pseudomonas_E kairouanensis--1||s__Pseudomonas_E kielensis--1||s__Pseudomonas_E kilonensis--1||s__Pseudomonas_E kilonensis_B--1||s__Pseudomonas_E kitaguniensis--1||s__Pseudomonas_E koreensis--1||s__Pseudomonas_E koreensis_A--1||s__Pseudomonas_E koreensis_B--1||s__Pseudomonas_E koreensis_C--1||s__Pseudomonas_E koreensis_E--1||s__Pseudomonas_E kribbensis--1||s__Pseudomonas_E lactis--1||s__Pseudomonas_E laurentiana--1||s__Pseudomonas_E laurylsulfatiphila--1||s__Pseudomonas_E laurylsulfativorans--1||s__Pseudomonas_E libanensis--1||s__Pseudomonas_E lini--1||s__Pseudomonas_E lundensis--1||s__Pseudomonas_E lundensis_A--1||s__Pseudomonas_E lurida--1||s__Pseudomonas_E lutea--1||s__Pseudomonas_E mandelii--1||s__Pseudomonas_E mandelii_B--1||s__Pseudomonas_E mandelii_C--1||s__Pseudomonas_E mandelii_D--1||s__Pseudomonas_E marginalis--1||s__Pseudomonas_E marginalis_B--1||s__Pseudomonas_E massiliensis--1||s__Pseudomonas_E mediterranea--1||s__Pseudomonas_E migulae--1||s__Pseudomonas_E mohnii--1||s__Pseudomonas_E monteilii--1||s__Pseudomonas_E monteilii_A--1||s__Pseudomonas_E monteilii_C--1||s__Pseudomonas_E moorei--1||s__Pseudomonas_E moraviensis_A--1||s__Pseudomonas_E mosselii--1||s__Pseudomonas_E mosselii_B--1||s__Pseudomonas_E mosselii_C--1||s__Pseudomonas_E mucidolens--1||s__Pseudomonas_E mucoides--1||s__Pseudomonas_E nabeulensis--1||s__Pseudomonas_E neoaurantiaca--1||s__Pseudomonas_E neuropathica--1||s__Pseudomonas_E orientalis--1||s__Pseudomonas_E orientalis_A--1||s__Pseudomonas_E orientalis_B--1||s__Pseudomonas_E ovata--1||s__Pseudomonas_E palleroniana--1||s__Pseudomonas_E paracarnis--1||s__Pseudomonas_E parafulva--1||s__Pseudomonas_E parafulva_A--1||s__Pseudomonas_E paralactis--1||s__Pseudomonas_E paraversuta--1||s__Pseudomonas_E pisciculturae--1||s__Pseudomonas_E piscis--1||s__Pseudomonas_E plecoglossicida--1||s__Pseudomonas_E poae--1||s__Pseudomonas_E prosekii--1||s__Pseudomonas_E protegens--1||s__Pseudomonas_E protegens_A--1||s__Pseudomonas_E protegens_B--1||s__Pseudomonas_E proteolytica--1||s__Pseudomonas_E psychrophila--1||s__Pseudomonas_E psychrophila_A--1||s__Pseudomonas_E pudica--1||s__Pseudomonas_E putida--1||s__Pseudomonas_E putida_A--1||s__Pseudomonas_E putida_B--1||s__Pseudomonas_E putida_C--1||s__Pseudomonas_E putida_E--1||s__Pseudomonas_E putida_F--1||s__Pseudomonas_E putida_G--1||s__Pseudomonas_E putida_H--1||s__Pseudomonas_E putida_J--1||s__Pseudomonas_E putida_K--1||s__Pseudomonas_E putida_L--1||s__Pseudomonas_E putida_M--1||s__Pseudomonas_E putida_N--1||s__Pseudomonas_E putida_P--1||s__Pseudomonas_E putida_Q--1||s__Pseudomonas_E putida_R--1||s__Pseudomonas_E putida_S--1||s__Pseudomonas_E putida_T--1||s__Pseudomonas_E putida_V--1||s__Pseudomonas_E putida_W--1||s__Pseudomonas_E qingdaonensis--1||s__Pseudomonas_E reactans--1||s__Pseudomonas_E reidholzensis--1||s__Pseudomonas_E reinekei--1||s__Pseudomonas_E rhizosphaerae--1||s__Pseudomonas_E rhodesiae--1||s__Pseudomonas_E salomonii--1||s__Pseudomonas_E saponiphila--1||s__Pseudomonas_E saxonica--1||s__Pseudomonas_E sichuanensis--1||s__Pseudomonas_E silesiensis--1||s__Pseudomonas_E simiae--1||s__Pseudomonas_E sivasensis--1||s__Pseudomonas_E soli--1||s__Pseudomonas_E sp000242655--1||s__Pseudomonas_E sp000263855--1||s__Pseudomonas_E sp000282195--1||s__Pseudomonas_E sp000282215--1||s__Pseudomonas_E sp000282275--1||s__Pseudomonas_E sp000282315--1||s__Pseudomonas_E sp000282375--1||s__Pseudomonas_E sp000282415--1||s__Pseudomonas_E sp000282455--1||s__Pseudomonas_E sp000282475--1||s__Pseudomonas_E sp000282495--1||s__Pseudomonas_E sp000282515--1||s__Pseudomonas_E sp000282535--1||s__Pseudomonas_E sp000346755--1||s__Pseudomonas_E sp000416235--1||s__Pseudomonas_E sp000512695--1||s__Pseudomonas_E sp000612585--1||s__Pseudomonas_E sp000631985--1||s__Pseudomonas_E sp000633255--1||s__Pseudomonas_E sp000633395--1||s__Pseudomonas_E sp000690905--1||s__Pseudomonas_E sp000801235--1||s__Pseudomonas_E sp000829415--1||s__Pseudomonas_E sp000931465--1||s__Pseudomonas_E sp000935045--1||s__Pseudomonas_E sp000955815--1||s__Pseudomonas_E sp001259595--1||s__Pseudomonas_E sp001269775--1||s__Pseudomonas_E sp001269805--1||s__Pseudomonas_E sp001269815--1||s__Pseudomonas_E sp001269925--1||s__Pseudomonas_E sp001297015--1||s__Pseudomonas_E sp001297125--1||s__Pseudomonas_E sp001308855--1||s__Pseudomonas_E sp001320245--1||s__Pseudomonas_E sp001320525--1||s__Pseudomonas_E sp001421885--1||s__Pseudomonas_E sp001422615--1||s__Pseudomonas_E sp001427125--1||s__Pseudomonas_E sp001429045--1||s__Pseudomonas_E sp001547895--1||s__Pseudomonas_E sp001642705--1||s__Pseudomonas_E sp001655595--1||s__Pseudomonas_E sp001655615--1||s__Pseudomonas_E sp001705835--1||s__Pseudomonas_E sp001952855--1||s__Pseudomonas_E sp001984065--1||s__Pseudomonas_E sp002000165--1||s__Pseudomonas_E sp002018875--1||s__Pseudomonas_E sp002029345--1||s__Pseudomonas_E sp002080045--1||s__Pseudomonas_E sp002112385--1||s__Pseudomonas_E sp002112505--1||s__Pseudomonas_E sp002112885--1||s__Pseudomonas_E sp002113025--1||s__Pseudomonas_E sp002113045--1||s__Pseudomonas_E sp002113125--1||s__Pseudomonas_E sp002113165--1||s__Pseudomonas_E sp002113375--1||s__Pseudomonas_E sp002113595--1||s__Pseudomonas_E sp002165135--1||s__Pseudomonas_E sp002204795--1||s__Pseudomonas_E sp002263605--1||s__Pseudomonas_E sp002277815--1||s__Pseudomonas_E sp002286815--1||s__Pseudomonas_E sp002303925--1||s__Pseudomonas_E sp002338065--1||s__Pseudomonas_E sp002356535--1||s__Pseudomonas_E sp002379585--1||s__Pseudomonas_E sp002383725--1||s__Pseudomonas_E sp002386445--1||s__Pseudomonas_E sp002419965--1||s__Pseudomonas_E sp002434265--1||s__Pseudomonas_E sp002438125--1||s__Pseudomonas_E sp002699985--1||s__Pseudomonas_E sp002753995--1||s__Pseudomonas_E sp002814235--1||s__Pseudomonas_E sp002836515--1||s__Pseudomonas_E sp002843585--1||s__Pseudomonas_E sp002843605--1||s__Pseudomonas_E sp002874965--1||s__Pseudomonas_E sp002878485--1||s__Pseudomonas_E sp002901475--1||s__Pseudomonas_E sp002979555--1||s__Pseudomonas_E sp002980155--1||s__Pseudomonas_E sp003013355--1||s__Pseudomonas_E sp003014915--1||s__Pseudomonas_E sp003024385--1||s__Pseudomonas_E sp003033885--1||s__Pseudomonas_E sp003050925--1||s__Pseudomonas_E sp003052515--1||s__Pseudomonas_E sp003053605--1||s__Pseudomonas_E sp003053805--1||s__Pseudomonas_E sp003061005--1||s__Pseudomonas_E sp003097075--1||s__Pseudomonas_E sp003097135--1||s__Pseudomonas_E sp003097235--1||s__Pseudomonas_E sp003105155--1||s__Pseudomonas_E sp003151075--1||s__Pseudomonas_E sp003205205--1||s__Pseudomonas_E sp003208475--1||s__Pseudomonas_E sp003331055--1||s__Pseudomonas_E sp003428805--1||s__Pseudomonas_E sp003445295--1||s__Pseudomonas_E sp003605735--1||s__Pseudomonas_E sp003851685--1||s__Pseudomonas_E sp003852235--1||s__Pseudomonas_E sp003852405--1||s__Pseudomonas_E sp003935425--1||s__Pseudomonas_E sp004011755--1||s__Pseudomonas_E sp004124275--1||s__Pseudomonas_E sp004136015--1||s__Pseudomonas_E sp004214895--1||s__Pseudomonas_E sp004310295--1||s__Pseudomonas_E sp004353925--1||s__Pseudomonas_E sp004519305--1||s__Pseudomonas_E sp004519405--1||s__Pseudomonas_E sp004803755--1||s__Pseudomonas_E sp005938045--1||s__Pseudomonas_E sp006227205--1||s__Pseudomonas_E sp007713465--1||s__Pseudomonas_E sp007828215--1||s__Pseudomonas_E sp008369295--1||s__Pseudomonas_E sp008369325--1||s__Pseudomonas_E sp008370045--1||s__Pseudomonas_E sp009391885--1||s__Pseudomonas_E sp009707515--1||s__Pseudomonas_E sp009761815--1||s__Pseudomonas_E sp009764265--1||s__Pseudomonas_E sp009764645--1||s__Pseudomonas_E sp009834515--1||s__Pseudomonas_E sp009834565--1||s__Pseudomonas_E sp009861525--1||s__Pseudomonas_E sp009866765--1||s__Pseudomonas_E sp009905615--1||s__Pseudomonas_E sp009908285--1||s__Pseudomonas_E sp010095445--1||s__Pseudomonas_E sp011355085--1||s__Pseudomonas_E sp011369485--1||s__Pseudomonas_E sp011752525--1||s__Pseudomonas_E sp011752565--1||s__Pseudomonas_E sp012844475--1||s__Pseudomonas_E sp012935695--1||s__Pseudomonas_E sp012935755--1||s__Pseudomonas_E sp012975065--1||s__Pseudomonas_E sp012985465--1||s__Pseudomonas_E sp012985665--1||s__Pseudomonas_E sp013179515--1||s__Pseudomonas_E sp013359595--1||s__Pseudomonas_E sp013359695--1||s__Pseudomonas_E sp013385985--1||s__Pseudomonas_E sp013386585--1||s__Pseudomonas_E sp013386825--1||s__Pseudomonas_E sp014207255--1||s__Pseudomonas_E sp014268505--1||s__Pseudomonas_E sp014268655--1||s__Pseudomonas_E sp014268745--1||s__Pseudomonas_E sp014268755--1||s__Pseudomonas_E sp014268815--1||s__Pseudomonas_E sp014268825--1||s__Pseudomonas_E sp014268885--1||s__Pseudomonas_E sp014268975--1||s__Pseudomonas_E sp014269185--1||s__Pseudomonas_E sp014270125--1||s__Pseudomonas_E sp014472415--1||s__Pseudomonas_E sp014842265--1||s__Pseudomonas_E sp014851685--1||s__Pseudomonas_E sp014851765--1||s__Pseudomonas_E sp015354575--1||s__Pseudomonas_E sp016518545--1||s__Pseudomonas_E sp016650635--1||s__Pseudomonas_E sp016650695--1||s__Pseudomonas_E sp016650815--1||s__Pseudomonas_E sp016651105--1||s__Pseudomonas_E sp016651255--1||s__Pseudomonas_E sp016651305--1||s__Pseudomonas_E sp016658545--1||s__Pseudomonas_E sp016865545--1||s__Pseudomonas_E sp017744435--1||s__Pseudomonas_E sp017875955--1||s__Pseudomonas_E sp017968885--1||s__Pseudomonas_E sp018325905--1||s__Pseudomonas_E sp018449655--1||s__Pseudomonas_E sp018449725--1||s__Pseudomonas_E sp019139535--1||s__Pseudomonas_E sp019139675--1||s__Pseudomonas_E sp019139835--1||s__Pseudomonas_E sp019145475--1||s__Pseudomonas_E sp019168305--1||s__Pseudomonas_E sp019200975--1||s__Pseudomonas_E sp900005815--1||s__Pseudomonas_E sp900101695--1||s__Pseudomonas_E sp900107395--1||s__Pseudomonas_E sp900108875--1||s__Pseudomonas_E sp900109995--1||s__Pseudomonas_E sp900110765--1||s__Pseudomonas_E sp900113505--1||s__Pseudomonas_E sp900156465--1||s__Pseudomonas_E sp900187425--1||s__Pseudomonas_E sp900187445--1||s__Pseudomonas_E sp900187455--1||s__Pseudomonas_E sp900187505--1||s__Pseudomonas_E sp900187515--1||s__Pseudomonas_E sp900187565--1||s__Pseudomonas_E sp900187605--1||s__Pseudomonas_E sp900187615--1||s__Pseudomonas_E sp900187635--1||s__Pseudomonas_E sp900187645--1||s__Pseudomonas_E sp900475325--1||s__Pseudomonas_E sp900580675--1||s__Pseudomonas_E sp900580865--1||s__Pseudomonas_E sp900581005--1||s__Pseudomonas_E sp900582195--1||s__Pseudomonas_E sp900583165--1||s__Pseudomonas_E sp900585815--1||s__Pseudomonas_E sp900589395--1||s__Pseudomonas_E sp900590755--1||s__Pseudomonas_E sp900591205--1||s__Pseudomonas_E sp900596015--1||s__Pseudomonas_E sp900601905--1||s__Pseudomonas_E sp900602065--1||s__Pseudomonas_E sp903970465--1||s__Pseudomonas_E sp904067045--1||s__Pseudomonas_E stutzeri_A--1||s__Pseudomonas_E synxantha--1||s__Pseudomonas_E synxantha_A--1||s__Pseudomonas_E syringae--1||s__Pseudomonas_E syringae_A--1||s__Pseudomonas_E syringae_E--1||s__Pseudomonas_E syringae_F--1||s__Pseudomonas_E syringae_J--1||s__Pseudomonas_E syringae_M--1||s__Pseudomonas_E syringae_P--1||s__Pseudomonas_E syringae_Q--1||s__Pseudomonas_E taiwanensis--1||s__Pseudomonas_E thivervalensis--1||s__Pseudomonas_E tolaasii--1||s__Pseudomonas_E tremae--1||s__Pseudomonas_E triticumensis--1||s__Pseudomonas_E trivialis--1||s__Pseudomonas_E trivialis_B--1||s__Pseudomonas_E typographi--1||s__Pseudomonas_E umsongensis--1||s__Pseudomonas_E vancouverensis--1||s__Pseudomonas_E veronii--1||s__Pseudomonas_E versuta--1||s__Pseudomonas_E viciae--1||s__Pseudomonas_E viridiflava--1||s__Pseudomonas_E viridiflava_B--1||s__Pseudomonas_E viridiflava_C--1||s__Pseudomonas_E vranovensis--1||s__Pseudomonas_E wadenswilerensis--1||s__Pseudomonas_E weihenstephanensis--1||s__Pseudomonas_E yamanorum--1||s__Pseudomonas_E yamanorum_A--1||s__Pseudomonas_E yamanorum_B--1||s__Pseudomonas_L hussainii--1||s__Sphingomonas_N sp000333335--1:heptad_counter=MCP-38H--1||MCP-40H--755||MCP-44H--1:lbd_counter=UNKNOWN--3:lca_tree=g__Pseudomonas_E:length_avg=148.0326086956522:length_max=198.0:length_min=91.0:length_std=23.822866861636246:length_sum=27238.0:mismatch_avg=1.9891304347826086:mismatch_max=43.0:mismatch_min=0.0:mismatch_std=4.418032015501655:mismatch_sum=366.0:name=N241052:qcovhsp_avg=99.64456521739132:qcovhsp_max=100.0:qcovhsp_min=95.1:qcovhsp_std=0.9195941288653751:qcovhsp_sum=18334.600000000002:qend_avg=148.03804347826087:qend_max=196.0:qend_min=91.0:qend_std=23.67663920911362:qend_sum=27239.0:qstart_avg=1.108695652173913:qstart_max=4.0:qstart_min=1.0:qstart_std=0.4424601303795954:qstart_sum=204.0:ref_name_counter=GB_GCA_003428805.1_protein.faa_CP031729.1_610@PF00015_full_PFAM.361.577--2||GB_GCA_017744435.1_protein.faa_JAGIBG010000009.1_45@PF00015_full_PFAM.444.626--1||RS_GCF_000019445.1_protein.faa_NC_010501.1_4702@PF00015_full_PFAM.392.626--7||RS_GCF_000397205.1_protein.faa_NC_021237.1_577@PF00015_full_PFAM.457.622--1||RS_GCF_000412675.1_protein.faa_NC_021505.1_4940@PF00015_full_PFAM.402.626--1||RS_GCF_000512695.2_protein.faa_NZ_AZRW02000026.1_59@PF00015_full_PFAM.402.621--2||RS_GCF_000761155.1_protein.faa_NZ_CP009533.1_2733@PF00015_full_PFAM.449.631--2||RS_GCF_000802155.2_protein.faa_NZ_JQGJ02000010.1_40@PF00015_full_PFAM.400.623--2||RS_GCF_000935045.1_protein.faa_NZ_JYKS01000062.1_23@PF00015_full_PFAM.401.626--1||RS_GCF_001238485.1_protein.faa_NZ_LFQK01000027.1_118@PF00015_full_PFAM.402.622--7||RS_GCF_001269655.1_protein.faa_NZ_LHVE01000001.1_419@PF00015_full_PFAM.401.622--11||RS_GCF_001269885.1_protein.faa_NZ_LHVH01000007.1_112@PF00015_full_PFAM.401.622--1||RS_GCF_001297015.1_protein.faa_NZ_LIGE01000017.1_33@PF00015_full_PFAM.399.622--9||RS_GCF_001439785.1_protein.faa_NZ_JYLI01000004.1_214@PF00015_full_PFAM.449.622--1||RS_GCF_001623525.1_protein.faa_NZ_CP015225.1_3635@PF00015_full_PFAM.401.622--1||RS_GCF_001648775.1_protein.faa_NZ_LVEJ01000003.1_319@PF00015_full_PFAM.400.622--1||RS_GCF_001679645.1_protein.faa_NZ_LRUN01000023.1_77@PF00015_full_PFAM.404.622--1||RS_GCF_001941965.1_protein.faa_NZ_MKZO01000036.1_144@PF00015_full_PFAM.457.625--2||RS_GCF_002022265.1_protein.faa_NZ_MSDE01000002.1_223@PF00015_full_PFAM.411.622--2||RS_GCF_002094795.1_protein.faa_NZ_NBWC01000002.1_402@PF00015_full_PFAM.400.626--21||RS_GCF_002113165.1_protein.faa_NZ_NEJR01000030.1_1@PF00015_full_PFAM.405.626--5||RS_GCF_002563895.1_protein.faa_NZ_PDJB01000001.1_543@PF00015_full_PFAM.457.622--1||RS_GCF_002806685.1_protein.faa_NZ_PHTD01000002.1_144@PF00015_full_PFAM.461.626--1||RS_GCF_002843585.1_protein.faa_NZ_CP025262.1_374@PF00015_full_PFAM.410.623--10||RS_GCF_002934665.1_protein.faa_NZ_NIRS01000010.1_153@PF00015_full_PFAM.403.622--1||RS_GCF_003024385.1_protein.faa_NZ_PVZN01000005.1_119@PF00015_full_PFAM.406.625--1||RS_GCF_003205205.1_protein.faa_NZ_QJRL01000023.1_22@PF00015_full_PFAM.403.627--6||RS_GCF_004327285.1_protein.faa_NZ_QJUI01000001.1_99@PF00015_full_PFAM.414.622--1||RS_GCF_007713465.1_protein.faa_NZ_VMSG01000019.1_89@PF00015_full_PFAM.457.622--2||RS_GCF_007828215.1_protein.faa_NZ_VIUE01000003.1_133@PF00015_full_PFAM.497.660--8||RS_GCF_008801605.1_protein.faa_NZ_VZPJ01000006.1_136@PF00015_full_PFAM.457.623--1||RS_GCF_009659625.1_protein.faa_NZ_VOIW01000004.1_138@PF00015_full_PFAM.463.622--1||RS_GCF_009834545.1_protein.faa_NZ_CP019427.1_492@PF00015_full_PFAM.378.622--1||RS_GCF_009883635.2_protein.faa_NZ_CP026115.2_1829@PF00015_full_PFAM.442.626--2||RS_GCF_009932335.1_protein.faa_NZ_BLJF01000003.1_721@PF00015_full_PFAM.403.626--6||RS_GCF_012935715.1_protein.faa_NZ_CP052860.1_1530@PF00015_full_PFAM.460.622--1||RS_GCF_012974785.1_protein.faa_NZ_CP027561.1_523@PF00015_full_PFAM.402.622--7||RS_GCF_013393325.1_protein.faa_NZ_QJRC01000084.1_144@PF00015_full_PFAM.403.626--1||RS_GCF_014235765.1_protein.faa_NZ_JACMYH010000004.1_345@PF00015_full_PFAM.395.631--2||RS_GCF_014236655.1_protein.faa_NZ_JACMYG010000001.1_203@PF00015_full_PFAM.378.622--1||RS_GCF_014268505.2_protein.faa_NZ_JABWQP020000004.1_170@PF00015_full_PFAM.403.622--2||RS_GCF_015354575.1_protein.faa_NZ_JACAFQ010000016.1_16@PF00015_full_PFAM.439.626--3||RS_GCF_016861355.1_protein.faa_NZ_AP023348.1_4947@PF00015_full_PFAM.244.405--1||RS_GCF_016865545.1_protein.faa_NZ_JADBHH010000006.1_87@PF00015_full_PFAM.456.626--3||RS_GCF_017976235.1_protein.faa_NZ_JACVHC010000005.1_156@PF00015_full_PFAM.400.621--2||RS_GCF_900074915.1_protein.faa_NZ_LT222319.1_4668@PF00015_full_PFAM.457.622--1||RS_GCF_900102675.1_protein.faa_NZ_FMYX01000002.1_110@PF00015_full_PFAM.392.626--10||RS_GCF_900105485.1_protein.faa_NZ_LT629778.1_222@PF00015_full_PFAM.401.622--1||RS_GCF_900105555.1_protein.faa_NZ_FNTZ01000001.1_376@PF00015_full_PFAM.394.631--1||RS_GCF_900105675.1_protein.faa_NZ_LT629786.1_6125@PF00015_full_PFAM.456.622--4||RS_GCF_900105805.1_protein.faa_NZ_LT629788.1_4852@PF00015_full_PFAM.400.622--14||RS_GCF_900113505.1_protein.faa_NZ_FOPO01000001.1_134@PF00015_full_PFAM.401.622--4||RS_GCF_900187505.1_protein.faa_NZ_FYDL01000003.1_247@PF00015_full_PFAM.398.620--1||RS_GCF_900581005.1_protein.faa_NZ_UTCP01000422.1_138@PF00015_full_PFAM.402.622--2:scovhsp_avg=69.95163043478261:scovhsp_max=91.5:scovhsp_min=50.2:scovhsp_std=11.213267783136923:scovhsp_sum=12871.1:send_avg=181.9673913043478:send_max=230.0:send_min=91.0:send_std=31.1670805338664:send_sum=33482.0:sstart_avg=35.01086956521739:sstart_max=95.0:sstart_min=1.0:sstart_std=23.302944097502124:sstart_sum=6442.0],9a0a39fe-1df9-476c-aab3-1300ba6bb074_3@MCPsignal.203.294:5e-09[&&NHX:Sample=rhiztom3:Type=capture:capture_class=c__Gammaproteobacteria:capture_domain=d__Bacteria:capture_family=f__Pseudomonadaceae:capture_genus=g__Pseudomonas_E:capture_order=o__Pseudomonadales:capture_phylum=p__Proteobacteria:capture_species=s__Pseudomonas_E sp003205205:heptad=MCP-40H])0.481:5e-09[&&NHX:Sample_counter=rhizpot1--73||rhizpot2--17||rhizpot3--22||rhiztom1--46||rhiztom2--18||rhiztom3--66:Type_counter=GTDB--516||capture--242:besthit_avg=98.52228260869565:besthit_max=100.0:besthit_min=70.5:besthit_std=3.1296734595500113:besthit_sum=18128.1:bitscore_avg=251.1576086956522:bitscore_max=334.0:bitscore_min=150.0:bitscore_std=40.24083436677934:bitscore_sum=46213.0:capture_class_counter=c__Actinomycetia--1||c__Alphaproteobacteria--7||c__Bacilli--4||c__Campylobacteria--2||c__Clostridia--5||c__Desulfovibrionia--1||c__Desulfuromonadia--1||c__Gammaproteobacteria--219||c__Holophagae--2:capture_domain_counter=d__Bacteria--242:capture_family_counter=f__Aeromonadaceae--1||f__Brevibacillaceae--1||f__Caulobacteraceae--2||f__Chromobacteriaceae--1||f__Competibacteraceae--1||f__Desulfovibrionaceae--1||f__Exiguobacteraceae--1||f__Geobacteraceae--1||f__Holophagaceae--2||f__Lachnospiraceae--1||f__Magnetospirillaceae--2||f__Micromonosporaceae--1||f__Natronospirillaceae--1||f__Oscillospiraceae--2||f__Paenibacillaceae--2||f__Pseudomonadaceae--206||f__QNZT01--1||f__Rhodocyclaceae--5||f__Ruminococcaceae--2||f__SZUA-545--1||f__Steroidobacteraceae--1||f__Thalassobaculaceae--1||f__Thiohalomonadaceae--2||f__UXAT02--1||f__Vibrionaceae--1||f__Xanthobacteraceae--1:capture_genus_counter=g__Actinoplanes--1||g__Aeromonas--1||g__Azoarcus--1||g__Azonexus--4||g__Blastochloris--1||g__CAG-353--2||g__CAHJWH01--2||g__CFH-S0501--1||g__CSSED11-302--1||g__Cohnella--1||g__Contendobacter--1||g__Defluviicoccus_A--1||g__Enterenecus--1||g__Exiguobacterium--1||g__Geomonas--1||g__Geothrix--2||g__JAGFXR01--1||g__Muricomes--1||g__Natronospirillum--1||g__Nisaea--1||g__Paenibacillus_J--1||g__Phaeospirillum--2||g__Pseudodesulfovibrio--1||g__Pseudomonas_A--1||g__Pseudomonas_E--205||g__QNZT01--1||g__SZUA-493--2||g__Steroidobacter--1||g__Vibrio--1||g__WLYX01--1:capture_order_counter=o__Brevibacillales--1||o__Burkholderiales--6||o__Campylobacterales--2||o__Caulobacterales--2||o__Competibacterales--1||o__Desulfovibrionales--1||o__Enterobacterales--2||o__Exiguobacterales--1||o__Geobacterales--1||o__Holophagales--2||o__Lachnospirales--1||o__Mycobacteriales--1||o__Oscillospirales--4||o__Paenibacillales--2||o__Pseudomonadales--207||o__Rhizobiales--1||o__Rhodospirillales--3||o__Steroidobacterales--1||o__Thalassobaculales--1||o__Thiohalomonadales--2:capture_phylum_counter=p__Acidobacteriota--2||p__Actinobacteriota--1||p__Campylobacterota--2||p__Desulfobacterota--1||p__Desulfobacterota_I--1||p__Firmicutes--4||p__Firmicutes_A--5||p__Proteobacteria--226:capture_species_counter=s__Actinoplanes ianthinogenes--1||s__Aeromonas fluvialis--1||s__Azoarcus olearius--1||s__Azonexus sp002470165--4||s__Blastochloris viridis--1||s__CAG-353 sp018110985--2||s__CAHJWH01 sp009765965--2||s__CFH-S0501 sp011059135--1||s__CSSED11-302 sp003561815--1||s__Cohnella panacarvi--1||s__Contendobacter sp012031845--1||s__Defluviicoccus_A seviourii--1||s__Enterenecus sp910577525--1||s__Exiguobacterium profundum_A--1||s__Geomonas anaerohicana--1||s__Geothrix sp017859995--1||s__Geothrix sp903839205--1||s__JAGFXR01 sp017861365--1||s__Muricomes contortus_C--1||s__Natronospirillum operosum--1||s__Nisaea sp017640745--1||s__Paenibacillus_J dauci--1||s__Phaeospirillum sp903853455--2||s__Pseudodesulfovibrio sp012516435--1||s__Pseudomonas_A sp003488145--1||s__Pseudomonas_E asiatica--11||s__Pseudomonas_E atacamensis--12||s__Pseudomonas_E baltica--2||s__Pseudomonas_E brassicae--4||s__Pseudomonas_E crudilactis--1||s__Pseudomonas_E fluorescens_BC--1||s__Pseudomonas_E frederiksbergensis_A--4||s__Pseudomonas_E gingeri_A--2||s__Pseudomonas_E gozinkensis--1||s__Pseudomonas_E guariconensis--11||s__Pseudomonas_E iridis--2||s__Pseudomonas_E koreensis_B--1||s__Pseudomonas_E koreensis_C--5||s__Pseudomonas_E lactis--1||s__Pseudomonas_E moraviensis_A--9||s__Pseudomonas_E paracarnis--3||s__Pseudomonas_E putida--3||s__Pseudomonas_E putida_E--8||s__Pseudomonas_E putida_H--3||s__Pseudomonas_E putida_K--25||s__Pseudomonas_E putida_Q--1||s__Pseudomonas_E putida_R--1||s__Pseudomonas_E qingdaonensis--2||s__Pseudomonas_E seleniipraecipitans--1||s__Pseudomonas_E silesiensis--1||s__Pseudomonas_E soli--1||s__Pseudomonas_E sp000242655--1||s__Pseudomonas_E sp001297015--14||s__Pseudomonas_E sp001984065--2||s__Pseudomonas_E sp002843585--10||s__Pseudomonas_E sp003033885--5||s__Pseudomonas_E sp003205205--11||s__Pseudomonas_E sp009834515--1||s__Pseudomonas_E sp014268745--28||s__Pseudomonas_E sp014268755--1||s__Pseudomonas_E sp016865545--3||s__Pseudomonas_E sp900187445--1||s__Pseudomonas_E sp900581005--5||s__Pseudomonas_E sp900589395--3||s__Pseudomonas_E thivervalensis--2||s__Pseudomonas_E trivialis_B--2||s__QNZT01 sp003978455--1||s__SZUA-493 sp003251535--2||s__Steroidobacter denitrificans--1||s__Vibrio anguillarum--1||s__WLYX01 sp009707705--1:evalue_avg=4.326457987134324e-50:evalue_max=7.95e-48:evalue_min=9.4e-118:evalue_std=5.860779644709228e-49:evalue_sum=7.960682696327156e-48:gapopen_avg=0.14130434782608695:gapopen_max=3.0:gapopen_min=0.0:gapopen_std=0.4070826969631422:gapopen_sum=26.0:gtdb_class_counter=c__Alphaproteobacteria--1||c__Gammaproteobacteria--515:gtdb_domain_counter=d__Bacteria--516:gtdb_family_counter=f__Pseudomonadaceae--515||f__Sphingomonadaceae--1:gtdb_genus_counter=g__Pseudomonas_B--1||g__Pseudomonas_E--513||g__Pseudomonas_L--1||g__Sphingomonas_N--1:gtdb_order_counter=o__Pseudomonadales--515||o__Sphingomonadales--1:gtdb_phylum_counter=p__Proteobacteria--516:gtdb_species_counter=s__Pseudomonas_B sp001512295--1||s__Pseudomonas_E abietaniphila--1||s__Pseudomonas_E agarici--1||s__Pseudomonas_E alkylphenolica--1||s__Pseudomonas_E alkylphenolica_A--1||s__Pseudomonas_E alkylphenolica_B--1||s__Pseudomonas_E allokribbensis--1||s__Pseudomonas_E amygdali--1||s__Pseudomonas_E anatoliensis--1||s__Pseudomonas_E antarctica--1||s__Pseudomonas_E antarctica_A--1||s__Pseudomonas_E arsenicoxydans--1||s__Pseudomonas_E arsenicoxydans_A--1||s__Pseudomonas_E asiatica--1||s__Pseudomonas_E asplenii--1||s__Pseudomonas_E asplenii_A--1||s__Pseudomonas_E asturiensis--1||s__Pseudomonas_E atacamensis--1||s__Pseudomonas_E azotoformans--1||s__Pseudomonas_E azotoformans_A--1||s__Pseudomonas_E azotoformans_B--1||s__Pseudomonas_E baetica--1||s__Pseudomonas_E baltica--1||s__Pseudomonas_E batumici--1||s__Pseudomonas_E bijieensis--1||s__Pseudomonas_E bohemica--1||s__Pseudomonas_E brassicacearum--1||s__Pseudomonas_E brassicacearum_A--1||s__Pseudomonas_E brassicacearum_D--1||s__Pseudomonas_E brassicacearum_E--1||s__Pseudomonas_E brenneri--1||s__Pseudomonas_E bubulae--1||s__Pseudomonas_E canadensis--1||s__Pseudomonas_E cannabina--1||s__Pseudomonas_E capeferrum--1||s__Pseudomonas_E capeferrum_A--1||s__Pseudomonas_E capsici--1||s__Pseudomonas_E caricapapayae--1||s__Pseudomonas_E caspiana--1||s__Pseudomonas_E cedrina--1||s__Pseudomonas_E cerasi--1||s__Pseudomonas_E chlororaphis--1||s__Pseudomonas_E chlororaphis_D--1||s__Pseudomonas_E chlororaphis_E--1||s__Pseudomonas_E chlororaphis_F--1||s__Pseudomonas_E chlororaphis_G--1||s__Pseudomonas_E cichorii--1||s__Pseudomonas_E cichorii_B--1||s__Pseudomonas_E cichorii_C--1||s__Pseudomonas_E cichorii_D--1||s__Pseudomonas_E coleopterorum--1||s__Pseudomonas_E congelans--1||s__Pseudomonas_E corrugata--1||s__Pseudomonas_E costantinii--1||s__Pseudomonas_E cremoricolorata--1||s__Pseudomonas_E cremoricolorata_A--1||s__Pseudomonas_E cremoris--1||s__Pseudomonas_E crudilactis--1||s__Pseudomonas_E cyclaminis--1||s__Pseudomonas_E deceptionensis--1||s__Pseudomonas_E donghuensis--1||s__Pseudomonas_E edaphica--1||s__Pseudomonas_E endophytica--1||s__Pseudomonas_E entomophila--1||s__Pseudomonas_E entomophila_B--1||s__Pseudomonas_E entomophila_C--1||s__Pseudomonas_E extremaustralis--1||s__Pseudomonas_E extremorientalis--1||s__Pseudomonas_E fildesensis--1||s__Pseudomonas_E floridensis--1||s__Pseudomonas_E fluorescens--1||s__Pseudomonas_E fluorescens_A--1||s__Pseudomonas_E fluorescens_AA--1||s__Pseudomonas_E fluorescens_AJ--1||s__Pseudomonas_E fluorescens_AM--1||s__Pseudomonas_E fluorescens_AN--1||s__Pseudomonas_E fluorescens_AO--1||s__Pseudomonas_E fluorescens_AP--1||s__Pseudomonas_E fluorescens_AQ--1||s__Pseudomonas_E fluorescens_B--1||s__Pseudomonas_E fluorescens_BA--1||s__Pseudomonas_E fluorescens_BB--1||s__Pseudomonas_E fluorescens_BC--1||s__Pseudomonas_E fluorescens_BD--1||s__Pseudomonas_E fluorescens_BE--1||s__Pseudomonas_E fluorescens_BF--1||s__Pseudomonas_E fluorescens_BG--1||s__Pseudomonas_E fluorescens_BH--1||s__Pseudomonas_E fluorescens_BI--1||s__Pseudomonas_E fluorescens_BJ--1||s__Pseudomonas_E fluorescens_BM--1||s__Pseudomonas_E fluorescens_BN--1||s__Pseudomonas_E fluorescens_BO--1||s__Pseudomonas_E fluorescens_BP--1||s__Pseudomonas_E fluorescens_BQ--1||s__Pseudomonas_E fluorescens_BR--1||s__Pseudomonas_E fluorescens_BT--1||s__Pseudomonas_E fluorescens_BU--1||s__Pseudomonas_E fluorescens_BV--1||s__Pseudomonas_E fluorescens_BW--1||s__Pseudomonas_E fluorescens_BX--1||s__Pseudomonas_E fluorescens_BY--1||s__Pseudomonas_E fluorescens_C--1||s__Pseudomonas_E fluorescens_E--1||s__Pseudomonas_E fluorescens_G--1||s__Pseudomonas_E fluorescens_H--1||s__Pseudomonas_E fluorescens_K--1||s__Pseudomonas_E fluorescens_M--1||s__Pseudomonas_E fluorescens_O--1||s__Pseudomonas_E fluorescens_Q--1||s__Pseudomonas_E fluorescens_S--1||s__Pseudomonas_E fluorescens_T--1||s__Pseudomonas_E fluorescens_W--1||s__Pseudomonas_E fluorescens_X--1||s__Pseudomonas_E fluvialis--1||s__Pseudomonas_E foliumensis--1||s__Pseudomonas_E fragi--1||s__Pseudomonas_E fragi_D--1||s__Pseudomonas_E frederiksbergensis--1||s__Pseudomonas_E frederiksbergensis_A--1||s__Pseudomonas_E frederiksbergensis_B--1||s__Pseudomonas_E frederiksbergensis_D--1||s__Pseudomonas_E frederiksbergensis_F--1||s__Pseudomonas_E frederiksbergensis_G--1||s__Pseudomonas_E frederiksbergensis_H--1||s__Pseudomonas_E frederiksbergensis_I--1||s__Pseudomonas_E fulgida--1||s__Pseudomonas_E fulva_C--1||s__Pseudomonas_E fuscovaginae_A--1||s__Pseudomonas_E fuscovaginae_B--1||s__Pseudomonas_E gessardii--1||s__Pseudomonas_E gingeri_A--1||s__Pseudomonas_E gingeri_B--1||s__Pseudomonas_E gingeri_C--1||s__Pseudomonas_E gingeri_D--1||s__Pseudomonas_E glycinae--1||s__Pseudomonas_E gozinkensis--1||s__Pseudomonas_E graminis--1||s__Pseudomonas_E graminis_B--1||s__Pseudomonas_E graminis_C--1||s__Pseudomonas_E graminis_D--1||s__Pseudomonas_E granadensis--1||s__Pseudomonas_E gregormendelii--1||s__Pseudomonas_E grimontii--1||s__Pseudomonas_E guariconensis--1||s__Pseudomonas_E guariconensis_A--1||s__Pseudomonas_E haemolytica--1||s__Pseudomonas_E helleri--1||s__Pseudomonas_E helleri_A--1||s__Pseudomonas_E helmanticensis--1||s__Pseudomonas_E huaxiensis--1||s__Pseudomonas_E hunanensis--1||s__Pseudomonas_E inefficax--1||s__Pseudomonas_E iridis--1||s__Pseudomonas_E japonica--1||s__Pseudomonas_E japonica_A--1||s__Pseudomonas_E jessenii--1||s__Pseudomonas_E juntendi--1||s__Pseudomonas_E kairouanensis--1||s__Pseudomonas_E kielensis--1||s__Pseudomonas_E kilonensis--1||s__Pseudomonas_E kilonensis_B--1||s__Pseudomonas_E kitaguniensis--1||s__Pseudomonas_E koreensis--1||s__Pseudomonas_E koreensis_A--1||s__Pseudomonas_E koreensis_B--1||s__Pseudomonas_E koreensis_C--1||s__Pseudomonas_E koreensis_E--1||s__Pseudomonas_E kribbensis--1||s__Pseudomonas_E lactis--1||s__Pseudomonas_E laurentiana--1||s__Pseudomonas_E laurylsulfatiphila--1||s__Pseudomonas_E laurylsulfativorans--1||s__Pseudomonas_E libanensis--1||s__Pseudomonas_E lini--1||s__Pseudomonas_E lundensis--1||s__Pseudomonas_E lundensis_A--1||s__Pseudomonas_E lurida--1||s__Pseudomonas_E lutea--1||s__Pseudomonas_E mandelii--1||s__Pseudomonas_E mandelii_B--1||s__Pseudomonas_E mandelii_C--1||s__Pseudomonas_E mandelii_D--1||s__Pseudomonas_E marginalis--1||s__Pseudomonas_E marginalis_B--1||s__Pseudomonas_E massiliensis--1||s__Pseudomonas_E mediterranea--1||s__Pseudomonas_E migulae--1||s__Pseudomonas_E mohnii--1||s__Pseudomonas_E monteilii--1||s__Pseudomonas_E monteilii_A--1||s__Pseudomonas_E monteilii_C--1||s__Pseudomonas_E moorei--1||s__Pseudomonas_E moraviensis_A--1||s__Pseudomonas_E mosselii--1||s__Pseudomonas_E mosselii_B--1||s__Pseudomonas_E mosselii_C--1||s__Pseudomonas_E mucidolens--1||s__Pseudomonas_E mucoides--1||s__Pseudomonas_E nabeulensis--1||s__Pseudomonas_E neoaurantiaca--1||s__Pseudomonas_E neuropathica--1||s__Pseudomonas_E orientalis--1||s__Pseudomonas_E orientalis_A--1||s__Pseudomonas_E orientalis_B--1||s__Pseudomonas_E ovata--1||s__Pseudomonas_E palleroniana--1||s__Pseudomonas_E paracarnis--1||s__Pseudomonas_E parafulva--1||s__Pseudomonas_E parafulva_A--1||s__Pseudomonas_E paralactis--1||s__Pseudomonas_E paraversuta--1||s__Pseudomonas_E pisciculturae--1||s__Pseudomonas_E piscis--1||s__Pseudomonas_E plecoglossicida--1||s__Pseudomonas_E poae--1||s__Pseudomonas_E prosekii--1||s__Pseudomonas_E protegens--1||s__Pseudomonas_E protegens_A--1||s__Pseudomonas_E protegens_B--1||s__Pseudomonas_E proteolytica--1||s__Pseudomonas_E psychrophila--1||s__Pseudomonas_E psychrophila_A--1||s__Pseudomonas_E pudica--1||s__Pseudomonas_E putida--1||s__Pseudomonas_E putida_A--1||s__Pseudomonas_E putida_B--1||s__Pseudomonas_E putida_C--1||s__Pseudomonas_E putida_E--1||s__Pseudomonas_E putida_F--1||s__Pseudomonas_E putida_G--1||s__Pseudomonas_E putida_H--1||s__Pseudomonas_E putida_J--1||s__Pseudomonas_E putida_K--1||s__Pseudomonas_E putida_L--1||s__Pseudomonas_E putida_M--1||s__Pseudomonas_E putida_N--1||s__Pseudomonas_E putida_P--1||s__Pseudomonas_E putida_Q--1||s__Pseudomonas_E putida_R--1||s__Pseudomonas_E putida_S--1||s__Pseudomonas_E putida_T--1||s__Pseudomonas_E putida_V--1||s__Pseudomonas_E putida_W--1||s__Pseudomonas_E qingdaonensis--1||s__Pseudomonas_E reactans--1||s__Pseudomonas_E reidholzensis--1||s__Pseudomonas_E reinekei--1||s__Pseudomonas_E rhizosphaerae--1||s__Pseudomonas_E rhodesiae--1||s__Pseudomonas_E salomonii--1||s__Pseudomonas_E saponiphila--1||s__Pseudomonas_E saxonica--1||s__Pseudomonas_E sichuanensis--1||s__Pseudomonas_E silesiensis--1||s__Pseudomonas_E simiae--1||s__Pseudomonas_E sivasensis--1||s__Pseudomonas_E soli--1||s__Pseudomonas_E sp000242655--1||s__Pseudomonas_E sp000263855--1||s__Pseudomonas_E sp000282195--1||s__Pseudomonas_E sp000282215--1||s__Pseudomonas_E sp000282275--1||s__Pseudomonas_E sp000282315--1||s__Pseudomonas_E sp000282375--1||s__Pseudomonas_E sp000282415--1||s__Pseudomonas_E sp000282455--1||s__Pseudomonas_E sp000282475--1||s__Pseudomonas_E sp000282495--1||s__Pseudomonas_E sp000282515--1||s__Pseudomonas_E sp000282535--1||s__Pseudomonas_E sp000346755--1||s__Pseudomonas_E sp000416235--1||s__Pseudomonas_E sp000512695--1||s__Pseudomonas_E sp000612585--1||s__Pseudomonas_E sp000631985--1||s__Pseudomonas_E sp000633255--1||s__Pseudomonas_E sp000633395--1||s__Pseudomonas_E sp000690905--1||s__Pseudomonas_E sp000801235--1||s__Pseudomonas_E sp000829415--1||s__Pseudomonas_E sp000931465--1||s__Pseudomonas_E sp000935045--1||s__Pseudomonas_E sp000955815--1||s__Pseudomonas_E sp001259595--1||s__Pseudomonas_E sp001269775--1||s__Pseudomonas_E sp001269805--1||s__Pseudomonas_E sp001269815--1||s__Pseudomonas_E sp001269925--1||s__Pseudomonas_E sp001297015--1||s__Pseudomonas_E sp001297125--1||s__Pseudomonas_E sp001308855--1||s__Pseudomonas_E sp001320245--1||s__Pseudomonas_E sp001320525--1||s__Pseudomonas_E sp001421885--1||s__Pseudomonas_E sp001422615--1||s__Pseudomonas_E sp001427125--1||s__Pseudomonas_E sp001429045--1||s__Pseudomonas_E sp001547895--1||s__Pseudomonas_E sp001642705--1||s__Pseudomonas_E sp001655595--1||s__Pseudomonas_E sp001655615--1||s__Pseudomonas_E sp001705835--1||s__Pseudomonas_E sp001952855--1||s__Pseudomonas_E sp001984065--1||s__Pseudomonas_E sp002000165--1||s__Pseudomonas_E sp002018875--1||s__Pseudomonas_E sp002029345--1||s__Pseudomonas_E sp002080045--1||s__Pseudomonas_E sp002112385--1||s__Pseudomonas_E sp002112505--1||s__Pseudomonas_E sp002112885--1||s__Pseudomonas_E sp002113025--1||s__Pseudomonas_E sp002113045--1||s__Pseudomonas_E sp002113125--1||s__Pseudomonas_E sp002113165--1||s__Pseudomonas_E sp002113375--1||s__Pseudomonas_E sp002113595--1||s__Pseudomonas_E sp002165135--1||s__Pseudomonas_E sp002204795--1||s__Pseudomonas_E sp002263605--1||s__Pseudomonas_E sp002277815--1||s__Pseudomonas_E sp002286815--1||s__Pseudomonas_E sp002303925--1||s__Pseudomonas_E sp002338065--1||s__Pseudomonas_E sp002356535--1||s__Pseudomonas_E sp002379585--1||s__Pseudomonas_E sp002383725--1||s__Pseudomonas_E sp002386445--1||s__Pseudomonas_E sp002419965--1||s__Pseudomonas_E sp002434265--1||s__Pseudomonas_E sp002438125--1||s__Pseudomonas_E sp002699985--1||s__Pseudomonas_E sp002753995--1||s__Pseudomonas_E sp002814235--1||s__Pseudomonas_E sp002836515--1||s__Pseudomonas_E sp002843585--1||s__Pseudomonas_E sp002843605--1||s__Pseudomonas_E sp002874965--1||s__Pseudomonas_E sp002878485--1||s__Pseudomonas_E sp002901475--1||s__Pseudomonas_E sp002979555--1||s__Pseudomonas_E sp002980155--1||s__Pseudomonas_E sp003013355--1||s__Pseudomonas_E sp003014915--1||s__Pseudomonas_E sp003024385--1||s__Pseudomonas_E sp003033885--1||s__Pseudomonas_E sp003050925--1||s__Pseudomonas_E sp003052515--1||s__Pseudomonas_E sp003053605--1||s__Pseudomonas_E sp003053805--1||s__Pseudomonas_E sp003061005--1||s__Pseudomonas_E sp003097075--1||s__Pseudomonas_E sp003097135--1||s__Pseudomonas_E sp003097235--1||s__Pseudomonas_E sp003105155--1||s__Pseudomonas_E sp003151075--1||s__Pseudomonas_E sp003205205--1||s__Pseudomonas_E sp003208475--1||s__Pseudomonas_E sp003331055--1||s__Pseudomonas_E sp003428805--1||s__Pseudomonas_E sp003445295--1||s__Pseudomonas_E sp003605735--1||s__Pseudomonas_E sp003851685--1||s__Pseudomonas_E sp003852235--1||s__Pseudomonas_E sp003852405--1||s__Pseudomonas_E sp003935425--1||s__Pseudomonas_E sp004011755--1||s__Pseudomonas_E sp004124275--1||s__Pseudomonas_E sp004136015--1||s__Pseudomonas_E sp004214895--1||s__Pseudomonas_E sp004310295--1||s__Pseudomonas_E sp004353925--1||s__Pseudomonas_E sp004519305--1||s__Pseudomonas_E sp004519405--1||s__Pseudomonas_E sp004803755--1||s__Pseudomonas_E sp005938045--1||s__Pseudomonas_E sp006227205--1||s__Pseudomonas_E sp007713465--1||s__Pseudomonas_E sp007828215--1||s__Pseudomonas_E sp008369295--1||s__Pseudomonas_E sp008369325--1||s__Pseudomonas_E sp008370045--1||s__Pseudomonas_E sp009391885--1||s__Pseudomonas_E sp009707515--1||s__Pseudomonas_E sp009761815--1||s__Pseudomonas_E sp009764265--1||s__Pseudomonas_E sp009764645--1||s__Pseudomonas_E sp009834515--1||s__Pseudomonas_E sp009834565--1||s__Pseudomonas_E sp009861525--1||s__Pseudomonas_E sp009866765--1||s__Pseudomonas_E sp009905615--1||s__Pseudomonas_E sp009908285--1||s__Pseudomonas_E sp010095445--1||s__Pseudomonas_E sp011355085--1||s__Pseudomonas_E sp011369485--1||s__Pseudomonas_E sp011752525--1||s__Pseudomonas_E sp011752565--1||s__Pseudomonas_E sp012844475--1||s__Pseudomonas_E sp012935695--1||s__Pseudomonas_E sp012935755--1||s__Pseudomonas_E sp012975065--1||s__Pseudomonas_E sp012985465--1||s__Pseudomonas_E sp012985665--1||s__Pseudomonas_E sp013179515--1||s__Pseudomonas_E sp013359595--1||s__Pseudomonas_E sp013359695--1||s__Pseudomonas_E sp013385985--1||s__Pseudomonas_E sp013386585--1||s__Pseudomonas_E sp013386825--1||s__Pseudomonas_E sp014207255--1||s__Pseudomonas_E sp014268505--1||s__Pseudomonas_E sp014268655--1||s__Pseudomonas_E sp014268745--1||s__Pseudomonas_E sp014268755--1||s__Pseudomonas_E sp014268815--1||s__Pseudomonas_E sp014268825--1||s__Pseudomonas_E sp014268885--1||s__Pseudomonas_E sp014268975--1||s__Pseudomonas_E sp014269185--1||s__Pseudomonas_E sp014270125--1||s__Pseudomonas_E sp014472415--1||s__Pseudomonas_E sp014842265--1||s__Pseudomonas_E sp014851685--1||s__Pseudomonas_E sp014851765--1||s__Pseudomonas_E sp015354575--1||s__Pseudomonas_E sp016518545--1||s__Pseudomonas_E sp016650635--1||s__Pseudomonas_E sp016650695--1||s__Pseudomonas_E sp016650815--1||s__Pseudomonas_E sp016651105--1||s__Pseudomonas_E sp016651255--1||s__Pseudomonas_E sp016651305--1||s__Pseudomonas_E sp016658545--1||s__Pseudomonas_E sp016865545--1||s__Pseudomonas_E sp017744435--1||s__Pseudomonas_E sp017875955--1||s__Pseudomonas_E sp017968885--1||s__Pseudomonas_E sp018325905--1||s__Pseudomonas_E sp018449655--1||s__Pseudomonas_E sp018449725--1||s__Pseudomonas_E sp019139535--1||s__Pseudomonas_E sp019139675--1||s__Pseudomonas_E sp019139835--1||s__Pseudomonas_E sp019145475--1||s__Pseudomonas_E sp019168305--1||s__Pseudomonas_E sp019200975--1||s__Pseudomonas_E sp900005815--1||s__Pseudomonas_E sp900101695--1||s__Pseudomonas_E sp900107395--1||s__Pseudomonas_E sp900108875--1||s__Pseudomonas_E sp900109995--1||s__Pseudomonas_E sp900110765--1||s__Pseudomonas_E sp900113505--1||s__Pseudomonas_E sp900156465--1||s__Pseudomonas_E sp900187425--1||s__Pseudomonas_E sp900187445--1||s__Pseudomonas_E sp900187455--1||s__Pseudomonas_E sp900187505--1||s__Pseudomonas_E sp900187515--1||s__Pseudomonas_E sp900187565--1||s__Pseudomonas_E sp900187605--1||s__Pseudomonas_E sp900187615--1||s__Pseudomonas_E sp900187635--1||s__Pseudomonas_E sp900187645--1||s__Pseudomonas_E sp900475325--1||s__Pseudomonas_E sp900580675--1||s__Pseudomonas_E sp900580865--1||s__Pseudomonas_E sp900581005--1||s__Pseudomonas_E sp900582195--1||s__Pseudomonas_E sp900583165--1||s__Pseudomonas_E sp900585815--1||s__Pseudomonas_E sp900589395--1||s__Pseudomonas_E sp900590755--1||s__Pseudomonas_E sp900591205--1||s__Pseudomonas_E sp900596015--1||s__Pseudomonas_E sp900601905--1||s__Pseudomonas_E sp900602065--1||s__Pseudomonas_E sp903970465--1||s__Pseudomonas_E sp904067045--1||s__Pseudomonas_E stutzeri_A--1||s__Pseudomonas_E synxantha--1||s__Pseudomonas_E synxantha_A--1||s__Pseudomonas_E syringae--1||s__Pseudomonas_E syringae_A--1||s__Pseudomonas_E syringae_E--1||s__Pseudomonas_E syringae_F--1||s__Pseudomonas_E syringae_J--1||s__Pseudomonas_E syringae_M--1||s__Pseudomonas_E syringae_P--1||s__Pseudomonas_E syringae_Q--1||s__Pseudomonas_E taiwanensis--1||s__Pseudomonas_E thivervalensis--1||s__Pseudomonas_E tolaasii--1||s__Pseudomonas_E tremae--1||s__Pseudomonas_E triticumensis--1||s__Pseudomonas_E trivialis--1||s__Pseudomonas_E trivialis_B--1||s__Pseudomonas_E typographi--1||s__Pseudomonas_E umsongensis--1||s__Pseudomonas_E vancouverensis--1||s__Pseudomonas_E veronii--1||s__Pseudomonas_E versuta--1||s__Pseudomonas_E viciae--1||s__Pseudomonas_E viridiflava--1||s__Pseudomonas_E viridiflava_B--1||s__Pseudomonas_E viridiflava_C--1||s__Pseudomonas_E vranovensis--1||s__Pseudomonas_E wadenswilerensis--1||s__Pseudomonas_E weihenstephanensis--1||s__Pseudomonas_E yamanorum--1||s__Pseudomonas_E yamanorum_A--1||s__Pseudomonas_E yamanorum_B--1||s__Pseudomonas_L hussainii--1||s__Sphingomonas_N sp000333335--1:heptad_counter=MCP-38H--1||MCP-40H--756||MCP-44H--1:lbd_counter=UNKNOWN--3:lca_tree=g__Pseudomonas_E:length_avg=148.0326086956522:length_max=198.0:length_min=91.0:length_std=23.822866861636246:length_sum=27238.0:mismatch_avg=1.9891304347826086:mismatch_max=43.0:mismatch_min=0.0:mismatch_std=4.418032015501655:mismatch_sum=366.0:name=N241054:qcovhsp_avg=99.64456521739132:qcovhsp_max=100.0:qcovhsp_min=95.1:qcovhsp_std=0.9195941288653751:qcovhsp_sum=18334.600000000002:qend_avg=148.03804347826087:qend_max=196.0:qend_min=91.0:qend_std=23.67663920911362:qend_sum=27239.0:qstart_avg=1.108695652173913:qstart_max=4.0:qstart_min=1.0:qstart_std=0.4424601303795954:qstart_sum=204.0:ref_name_counter=GB_GCA_003428805.1_protein.faa_CP031729.1_610@PF00015_full_PFAM.361.577--2||GB_GCA_017744435.1_protein.faa_JAGIBG010000009.1_45@PF00015_full_PFAM.444.626--1||RS_GCF_000019445.1_protein.faa_NC_010501.1_4702@PF00015_full_PFAM.392.626--7||RS_GCF_000397205.1_protein.faa_NC_021237.1_577@PF00015_full_PFAM.457.622--1||RS_GCF_000412675.1_protein.faa_NC_021505.1_4940@PF00015_full_PFAM.402.626--1||RS_GCF_000512695.2_protein.faa_NZ_AZRW02000026.1_59@PF00015_full_PFAM.402.621--2||RS_GCF_000761155.1_protein.faa_NZ_CP009533.1_2733@PF00015_full_PFAM.449.631--2||RS_GCF_000802155.2_protein.faa_NZ_JQGJ02000010.1_40@PF00015_full_PFAM.400.623--2||RS_GCF_000935045.1_protein.faa_NZ_JYKS01000062.1_23@PF00015_full_PFAM.401.626--1||RS_GCF_001238485.1_protein.faa_NZ_LFQK01000027.1_118@PF00015_full_PFAM.402.622--7||RS_GCF_001269655.1_protein.faa_NZ_LHVE01000001.1_419@PF00015_full_PFAM.401.622--11||RS_GCF_001269885.1_protein.faa_NZ_LHVH01000007.1_112@PF00015_full_PFAM.401.622--1||RS_GCF_001297015.1_protein.faa_NZ_LIGE01000017.1_33@PF00015_full_PFAM.399.622--9||RS_GCF_001439785.1_protein.faa_NZ_JYLI01000004.1_214@PF00015_full_PFAM.449.622--1||RS_GCF_001623525.1_protein.faa_NZ_CP015225.1_3635@PF00015_full_PFAM.401.622--1||RS_GCF_001648775.1_protein.faa_NZ_LVEJ01000003.1_319@PF00015_full_PFAM.400.622--1||RS_GCF_001679645.1_protein.faa_NZ_LRUN01000023.1_77@PF00015_full_PFAM.404.622--1||RS_GCF_001941965.1_protein.faa_NZ_MKZO01000036.1_144@PF00015_full_PFAM.457.625--2||RS_GCF_002022265.1_protein.faa_NZ_MSDE01000002.1_223@PF00015_full_PFAM.411.622--2||RS_GCF_002094795.1_protein.faa_NZ_NBWC01000002.1_402@PF00015_full_PFAM.400.626--21||RS_GCF_002113165.1_protein.faa_NZ_NEJR01000030.1_1@PF00015_full_PFAM.405.626--5||RS_GCF_002563895.1_protein.faa_NZ_PDJB01000001.1_543@PF00015_full_PFAM.457.622--1||RS_GCF_002806685.1_protein.faa_NZ_PHTD01000002.1_144@PF00015_full_PFAM.461.626--1||RS_GCF_002843585.1_protein.faa_NZ_CP025262.1_374@PF00015_full_PFAM.410.623--10||RS_GCF_002934665.1_protein.faa_NZ_NIRS01000010.1_153@PF00015_full_PFAM.403.622--1||RS_GCF_003024385.1_protein.faa_NZ_PVZN01000005.1_119@PF00015_full_PFAM.406.625--1||RS_GCF_003205205.1_protein.faa_NZ_QJRL01000023.1_22@PF00015_full_PFAM.403.627--6||RS_GCF_004327285.1_protein.faa_NZ_QJUI01000001.1_99@PF00015_full_PFAM.414.622--1||RS_GCF_007713465.1_protein.faa_NZ_VMSG01000019.1_89@PF00015_full_PFAM.457.622--2||RS_GCF_007828215.1_protein.faa_NZ_VIUE01000003.1_133@PF00015_full_PFAM.497.660--8||RS_GCF_008801605.1_protein.faa_NZ_VZPJ01000006.1_136@PF00015_full_PFAM.457.623--1||RS_GCF_009659625.1_protein.faa_NZ_VOIW01000004.1_138@PF00015_full_PFAM.463.622--1||RS_GCF_009834545.1_protein.faa_NZ_CP019427.1_492@PF00015_full_PFAM.378.622--1||RS_GCF_009883635.2_protein.faa_NZ_CP026115.2_1829@PF00015_full_PFAM.442.626--2||RS_GCF_009932335.1_protein.faa_NZ_BLJF01000003.1_721@PF00015_full_PFAM.403.626--6||RS_GCF_012935715.1_protein.faa_NZ_CP052860.1_1530@PF00015_full_PFAM.460.622--1||RS_GCF_012974785.1_protein.faa_NZ_CP027561.1_523@PF00015_full_PFAM.402.622--7||RS_GCF_013393325.1_protein.faa_NZ_QJRC01000084.1_144@PF00015_full_PFAM.403.626--1||RS_GCF_014235765.1_protein.faa_NZ_JACMYH010000004.1_345@PF00015_full_PFAM.395.631--2||RS_GCF_014236655.1_protein.faa_NZ_JACMYG010000001.1_203@PF00015_full_PFAM.378.622--1||RS_GCF_014268505.2_protein.faa_NZ_JABWQP020000004.1_170@PF00015_full_PFAM.403.622--2||RS_GCF_015354575.1_protein.faa_NZ_JACAFQ010000016.1_16@PF00015_full_PFAM.439.626--3||RS_GCF_016861355.1_protein.faa_NZ_AP023348.1_4947@PF00015_full_PFAM.244.405--1||RS_GCF_016865545.1_protein.faa_NZ_JADBHH010000006.1_87@PF00015_full_PFAM.456.626--3||RS_GCF_017976235.1_protein.faa_NZ_JACVHC010000005.1_156@PF00015_full_PFAM.400.621--2||RS_GCF_900074915.1_protein.faa_NZ_LT222319.1_4668@PF00015_full_PFAM.457.622--1||RS_GCF_900102675.1_protein.faa_NZ_FMYX01000002.1_110@PF00015_full_PFAM.392.626--10||RS_GCF_900105485.1_protein.faa_NZ_LT629778.1_222@PF00015_full_PFAM.401.622--1||RS_GCF_900105555.1_protein.faa_NZ_FNTZ01000001.1_376@PF00015_full_PFAM.394.631--1||RS_GCF_900105675.1_protein.faa_NZ_LT629786.1_6125@PF00015_full_PFAM.456.622--4||RS_GCF_900105805.1_protein.faa_NZ_LT629788.1_4852@PF00015_full_PFAM.400.622--14||RS_GCF_900113505.1_protein.faa_NZ_FOPO01000001.1_134@PF00015_full_PFAM.401.622--4||RS_GCF_900187505.1_protein.faa_NZ_FYDL01000003.1_247@PF00015_full_PFAM.398.620--1||RS_GCF_900581005.1_protein.faa_NZ_UTCP01000422.1_138@PF00015_full_PFAM.402.622--2:scovhsp_avg=69.95163043478261:scovhsp_max=91.5:scovhsp_min=50.2:scovhsp_std=11.213267783136923:scovhsp_sum=12871.1:send_avg=181.9673913043478:send_max=230.0:send_min=91.0:send_std=31.1670805338664:send_sum=33482.0:sstart_avg=35.01086956521739:sstart_max=95.0:sstart_min=1.0:sstart_std=23.302944097502124:sstart_sum=6442.0])0:5e-09[&&NHX:Sample_counter=rhizpot1--73||rhizpot2--17||rhizpot3--22||rhiztom1--46||rhiztom2--18||rhiztom3--67:Type_counter=GTDB--516||capture--243:besthit_avg=98.52228260869565:besthit_max=100.0:besthit_min=70.5:besthit_std=3.1296734595500113:besthit_sum=18128.1:bitscore_avg=251.1576086956522:bitscore_max=334.0:bitscore_min=150.0:bitscore_std=40.24083436677934:bitscore_sum=46213.0:capture_class_counter=c__Actinomycetia--1||c__Alphaproteobacteria--7||c__Bacilli--4||c__Campylobacteria--2||c__Clostridia--5||c__Desulfovibrionia--1||c__Desulfuromonadia--1||c__Gammaproteobacteria--220||c__Holophagae--2:capture_domain_counter=d__Bacteria--243:capture_family_counter=f__Aeromonadaceae--1||f__Brevibacillaceae--1||f__Caulobacteraceae--2||f__Chromobacteriaceae--1||f__Competibacteraceae--1||f__Desulfovibrionaceae--1||f__Exiguobacteraceae--1||f__Geobacteraceae--1||f__Holophagaceae--2||f__Lachnospiraceae--1||f__Magnetospirillaceae--2||f__Micromonosporaceae--1||f__Natronospirillaceae--1||f__Oscillospiraceae--2||f__Paenibacillaceae--2||f__Pseudomonadaceae--207||f__QNZT01--1||f__Rhodocyclaceae--5||f__Ruminococcaceae--2||f__SZUA-545--1||f__Steroidobacteraceae--1||f__Thalassobaculaceae--1||f__Thiohalomonadaceae--2||f__UXAT02--1||f__Vibrionaceae--1||f__Xanthobacteraceae--1:capture_genus_counter=g__Actinoplanes--1||g__Aeromonas--1||g__Azoarcus--1||g__Azonexus--4||g__Blastochloris--1||g__CAG-353--2||g__CAHJWH01--2||g__CFH-S0501--1||g__CSSED11-302--1||g__Cohnella--1||g__Contendobacter--1||g__Defluviicoccus_A--1||g__Enterenecus--1||g__Exiguobacterium--1||g__Geomonas--1||g__Geothrix--2||g__JAGFXR01--1||g__Muricomes--1||g__Natronospirillum--1||g__Nisaea--1||g__Paenibacillus_J--1||g__Phaeospirillum--2||g__Pseudodesulfovibrio--1||g__Pseudomonas_A--1||g__Pseudomonas_E--206||g__QNZT01--1||g__SZUA-493--2||g__Steroidobacter--1||g__Vibrio--1||g__WLYX01--1:capture_order_counter=o__Brevibacillales--1||o__Burkholderiales--6||o__Campylobacterales--2||o__Caulobacterales--2||o__Competibacterales--1||o__Desulfovibrionales--1||o__Enterobacterales--2||o__Exiguobacterales--1||o__Geobacterales--1||o__Holophagales--2||o__Lachnospirales--1||o__Mycobacteriales--1||o__Oscillospirales--4||o__Paenibacillales--2||o__Pseudomonadales--208||o__Rhizobiales--1||o__Rhodospirillales--3||o__Steroidobacterales--1||o__Thalassobaculales--1||o__Thiohalomonadales--2:capture_phylum_counter=p__Acidobacteriota--2||p__Actinobacteriota--1||p__Campylobacterota--2||p__Desulfobacterota--1||p__Desulfobacterota_I--1||p__Firmicutes--4||p__Firmicutes_A--5||p__Proteobacteria--227:capture_species_counter=s__Actinoplanes ianthinogenes--1||s__Aeromonas fluvialis--1||s__Azoarcus olearius--1||s__Azonexus sp002470165--4||s__Blastochloris viridis--1||s__CAG-353 sp018110985--2||s__CAHJWH01 sp009765965--2||s__CFH-S0501 sp011059135--1||s__CSSED11-302 sp003561815--1||s__Cohnella panacarvi--1||s__Contendobacter sp012031845--1||s__Defluviicoccus_A seviourii--1||s__Enterenecus sp910577525--1||s__Exiguobacterium profundum_A--1||s__Geomonas anaerohicana--1||s__Geothrix sp017859995--1||s__Geothrix sp903839205--1||s__JAGFXR01 sp017861365--1||s__Muricomes contortus_C--1||s__Natronospirillum operosum--1||s__Nisaea sp017640745--1||s__Paenibacillus_J dauci--1||s__Phaeospirillum sp903853455--2||s__Pseudodesulfovibrio sp012516435--1||s__Pseudomonas_A sp003488145--1||s__Pseudomonas_E asiatica--11||s__Pseudomonas_E atacamensis--12||s__Pseudomonas_E baltica--2||s__Pseudomonas_E brassicae--4||s__Pseudomonas_E crudilactis--1||s__Pseudomonas_E fluorescens_BC--1||s__Pseudomonas_E frederiksbergensis_A--4||s__Pseudomonas_E gingeri_A--2||s__Pseudomonas_E gozinkensis--1||s__Pseudomonas_E guariconensis--11||s__Pseudomonas_E iridis--2||s__Pseudomonas_E koreensis_B--1||s__Pseudomonas_E koreensis_C--5||s__Pseudomonas_E lactis--1||s__Pseudomonas_E moraviensis_A--9||s__Pseudomonas_E paracarnis--3||s__Pseudomonas_E putida--3||s__Pseudomonas_E putida_E--8||s__Pseudomonas_E putida_H--3||s__Pseudomonas_E putida_K--25||s__Pseudomonas_E putida_Q--1||s__Pseudomonas_E putida_R--1||s__Pseudomonas_E qingdaonensis--2||s__Pseudomonas_E seleniipraecipitans--1||s__Pseudomonas_E silesiensis--1||s__Pseudomonas_E soli--1||s__Pseudomonas_E sp000242655--1||s__Pseudomonas_E sp001297015--14||s__Pseudomonas_E sp001984065--2||s__Pseudomonas_E sp002843585--10||s__Pseudomonas_E sp003033885--5||s__Pseudomonas_E sp003205205--12||s__Pseudomonas_E sp009834515--1||s__Pseudomonas_E sp014268745--28||s__Pseudomonas_E sp014268755--1||s__Pseudomonas_E sp016865545--3||s__Pseudomonas_E sp900187445--1||s__Pseudomonas_E sp900581005--5||s__Pseudomonas_E sp900589395--3||s__Pseudomonas_E thivervalensis--2||s__Pseudomonas_E trivialis_B--2||s__QNZT01 sp003978455--1||s__SZUA-493 sp003251535--2||s__Steroidobacter denitrificans--1||s__Vibrio anguillarum--1||s__WLYX01 sp009707705--1:evalue_avg=4.326457987134324e-50:evalue_max=7.95e-48:evalue_min=9.4e-118:evalue_std=5.860779644709228e-49:evalue_sum=7.960682696327156e-48:gapopen_avg=0.14130434782608695:gapopen_max=3.0:gapopen_min=0.0:gapopen_std=0.4070826969631422:gapopen_sum=26.0:gtdb_class_counter=c__Alphaproteobacteria--1||c__Gammaproteobacteria--515:gtdb_domain_counter=d__Bacteria--516:gtdb_family_counter=f__Pseudomonadaceae--515||f__Sphingomonadaceae--1:gtdb_genus_counter=g__Pseudomonas_B--1||g__Pseudomonas_E--513||g__Pseudomonas_L--1||g__Sphingomonas_N--1:gtdb_order_counter=o__Pseudomonadales--515||o__Sphingomonadales--1:gtdb_phylum_counter=p__Proteobacteria--516:gtdb_species_counter=s__Pseudomonas_B sp001512295--1||s__Pseudomonas_E abietaniphila--1||s__Pseudomonas_E agarici--1||s__Pseudomonas_E alkylphenolica--1||s__Pseudomonas_E alkylphenolica_A--1||s__Pseudomonas_E alkylphenolica_B--1||s__Pseudomonas_E allokribbensis--1||s__Pseudomonas_E amygdali--1||s__Pseudomonas_E anatoliensis--1||s__Pseudomonas_E antarctica--1||s__Pseudomonas_E antarctica_A--1||s__Pseudomonas_E arsenicoxydans--1||s__Pseudomonas_E arsenicoxydans_A--1||s__Pseudomonas_E asiatica--1||s__Pseudomonas_E asplenii--1||s__Pseudomonas_E asplenii_A--1||s__Pseudomonas_E asturiensis--1||s__Pseudomonas_E atacamensis--1||s__Pseudomonas_E azotoformans--1||s__Pseudomonas_E azotoformans_A--1||s__Pseudomonas_E azotoformans_B--1||s__Pseudomonas_E baetica--1||s__Pseudomonas_E baltica--1||s__Pseudomonas_E batumici--1||s__Pseudomonas_E bijieensis--1||s__Pseudomonas_E bohemica--1||s__Pseudomonas_E brassicacearum--1||s__Pseudomonas_E brassicacearum_A--1||s__Pseudomonas_E brassicacearum_D--1||s__Pseudomonas_E brassicacearum_E--1||s__Pseudomonas_E brenneri--1||s__Pseudomonas_E bubulae--1||s__Pseudomonas_E canadensis--1||s__Pseudomonas_E cannabina--1||s__Pseudomonas_E capeferrum--1||s__Pseudomonas_E capeferrum_A--1||s__Pseudomonas_E capsici--1||s__Pseudomonas_E caricapapayae--1||s__Pseudomonas_E caspiana--1||s__Pseudomonas_E cedrina--1||s__Pseudomonas_E cerasi--1||s__Pseudomonas_E chlororaphis--1||s__Pseudomonas_E chlororaphis_D--1||s__Pseudomonas_E chlororaphis_E--1||s__Pseudomonas_E chlororaphis_F--1||s__Pseudomonas_E chlororaphis_G--1||s__Pseudomonas_E cichorii--1||s__Pseudomonas_E cichorii_B--1||s__Pseudomonas_E cichorii_C--1||s__Pseudomonas_E cichorii_D--1||s__Pseudomonas_E coleopterorum--1||s__Pseudomonas_E congelans--1||s__Pseudomonas_E corrugata--1||s__Pseudomonas_E costantinii--1||s__Pseudomonas_E cremoricolorata--1||s__Pseudomonas_E cremoricolorata_A--1||s__Pseudomonas_E cremoris--1||s__Pseudomonas_E crudilactis--1||s__Pseudomonas_E cyclaminis--1||s__Pseudomonas_E deceptionensis--1||s__Pseudomonas_E donghuensis--1||s__Pseudomonas_E edaphica--1||s__Pseudomonas_E endophytica--1||s__Pseudomonas_E entomophila--1||s__Pseudomonas_E entomophila_B--1||s__Pseudomonas_E entomophila_C--1||s__Pseudomonas_E extremaustralis--1||s__Pseudomonas_E extremorientalis--1||s__Pseudomonas_E fildesensis--1||s__Pseudomonas_E floridensis--1||s__Pseudomonas_E fluorescens--1||s__Pseudomonas_E fluorescens_A--1||s__Pseudomonas_E fluorescens_AA--1||s__Pseudomonas_E fluorescens_AJ--1||s__Pseudomonas_E fluorescens_AM--1||s__Pseudomonas_E fluorescens_AN--1||s__Pseudomonas_E fluorescens_AO--1||s__Pseudomonas_E fluorescens_AP--1||s__Pseudomonas_E fluorescens_AQ--1||s__Pseudomonas_E fluorescens_B--1||s__Pseudomonas_E fluorescens_BA--1||s__Pseudomonas_E fluorescens_BB--1||s__Pseudomonas_E fluorescens_BC--1||s__Pseudomonas_E fluorescens_BD--1||s__Pseudomonas_E fluorescens_BE--1||s__Pseudomonas_E fluorescens_BF--1||s__Pseudomonas_E fluorescens_BG--1||s__Pseudomonas_E fluorescens_BH--1||s__Pseudomonas_E fluorescens_BI--1||s__Pseudomonas_E fluorescens_BJ--1||s__Pseudomonas_E fluorescens_BM--1||s__Pseudomonas_E fluorescens_BN--1||s__Pseudomonas_E fluorescens_BO--1||s__Pseudomonas_E fluorescens_BP--1||s__Pseudomonas_E fluorescens_BQ--1||s__Pseudomonas_E fluorescens_BR--1||s__Pseudomonas_E fluorescens_BT--1||s__Pseudomonas_E fluorescens_BU--1||s__Pseudomonas_E fluorescens_BV--1||s__Pseudomonas_E fluorescens_BW--1||s__Pseudomonas_E fluorescens_BX--1||s__Pseudomonas_E fluorescens_BY--1||s__Pseudomonas_E fluorescens_C--1||s__Pseudomonas_E fluorescens_E--1||s__Pseudomonas_E fluorescens_G--1||s__Pseudomonas_E fluorescens_H--1||s__Pseudomonas_E fluorescens_K--1||s__Pseudomonas_E fluorescens_M--1||s__Pseudomonas_E fluorescens_O--1||s__Pseudomonas_E fluorescens_Q--1||s__Pseudomonas_E fluorescens_S--1||s__Pseudomonas_E fluorescens_T--1||s__Pseudomonas_E fluorescens_W--1||s__Pseudomonas_E fluorescens_X--1||s__Pseudomonas_E fluvialis--1||s__Pseudomonas_E foliumensis--1||s__Pseudomonas_E fragi--1||s__Pseudomonas_E fragi_D--1||s__Pseudomonas_E frederiksbergensis--1||s__Pseudomonas_E frederiksbergensis_A--1||s__Pseudomonas_E frederiksbergensis_B--1||s__Pseudomonas_E frederiksbergensis_D--1||s__Pseudomonas_E frederiksbergensis_F--1||s__Pseudomonas_E frederiksbergensis_G--1||s__Pseudomonas_E frederiksbergensis_H--1||s__Pseudomonas_E frederiksbergensis_I--1||s__Pseudomonas_E fulgida--1||s__Pseudomonas_E fulva_C--1||s__Pseudomonas_E fuscovaginae_A--1||s__Pseudomonas_E fuscovaginae_B--1||s__Pseudomonas_E gessardii--1||s__Pseudomonas_E gingeri_A--1||s__Pseudomonas_E gingeri_B--1||s__Pseudomonas_E gingeri_C--1||s__Pseudomonas_E gingeri_D--1||s__Pseudomonas_E glycinae--1||s__Pseudomonas_E gozinkensis--1||s__Pseudomonas_E graminis--1||s__Pseudomonas_E graminis_B--1||s__Pseudomonas_E graminis_C--1||s__Pseudomonas_E graminis_D--1||s__Pseudomonas_E granadensis--1||s__Pseudomonas_E gregormendelii--1||s__Pseudomonas_E grimontii--1||s__Pseudomonas_E guariconensis--1||s__Pseudomonas_E guariconensis_A--1||s__Pseudomonas_E haemolytica--1||s__Pseudomonas_E helleri--1||s__Pseudomonas_E helleri_A--1||s__Pseudomonas_E helmanticensis--1||s__Pseudomonas_E huaxiensis--1||s__Pseudomonas_E hunanensis--1||s__Pseudomonas_E inefficax--1||s__Pseudomonas_E iridis--1||s__Pseudomonas_E japonica--1||s__Pseudomonas_E japonica_A--1||s__Pseudomonas_E jessenii--1||s__Pseudomonas_E juntendi--1||s__Pseudomonas_E kairouanensis--1||s__Pseudomonas_E kielensis--1||s__Pseudomonas_E kilonensis--1||s__Pseudomonas_E kilonensis_B--1||s__Pseudomonas_E kitaguniensis--1||s__Pseudomonas_E koreensis--1||s__Pseudomonas_E koreensis_A--1||s__Pseudomonas_E koreensis_B--1||s__Pseudomonas_E koreensis_C--1||s__Pseudomonas_E koreensis_E--1||s__Pseudomonas_E kribbensis--1||s__Pseudomonas_E lactis--1||s__Pseudomonas_E laurentiana--1||s__Pseudomonas_E laurylsulfatiphila--1||s__Pseudomonas_E laurylsulfativorans--1||s__Pseudomonas_E libanensis--1||s__Pseudomonas_E lini--1||s__Pseudomonas_E lundensis--1||s__Pseudomonas_E lundensis_A--1||s__Pseudomonas_E lurida--1||s__Pseudomonas_E lutea--1||s__Pseudomonas_E mandelii--1||s__Pseudomonas_E mandelii_B--1||s__Pseudomonas_E mandelii_C--1||s__Pseudomonas_E mandelii_D--1||s__Pseudomonas_E marginalis--1||s__Pseudomonas_E marginalis_B--1||s__Pseudomonas_E massiliensis--1||s__Pseudomonas_E mediterranea--1||s__Pseudomonas_E migulae--1||s__Pseudomonas_E mohnii--1||s__Pseudomonas_E monteilii--1||s__Pseudomonas_E monteilii_A--1||s__Pseudomonas_E monteilii_C--1||s__Pseudomonas_E moorei--1||s__Pseudomonas_E moraviensis_A--1||s__Pseudomonas_E mosselii--1||s__Pseudomonas_E mosselii_B--1||s__Pseudomonas_E mosselii_C--1||s__Pseudomonas_E mucidolens--1||s__Pseudomonas_E mucoides--1||s__Pseudomonas_E nabeulensis--1||s__Pseudomonas_E neoaurantiaca--1||s__Pseudomonas_E neuropathica--1||s__Pseudomonas_E orientalis--1||s__Pseudomonas_E orientalis_A--1||s__Pseudomonas_E orientalis_B--1||s__Pseudomonas_E ovata--1||s__Pseudomonas_E palleroniana--1||s__Pseudomonas_E paracarnis--1||s__Pseudomonas_E parafulva--1||s__Pseudomonas_E parafulva_A--1||s__Pseudomonas_E paralactis--1||s__Pseudomonas_E paraversuta--1||s__Pseudomonas_E pisciculturae--1||s__Pseudomonas_E piscis--1||s__Pseudomonas_E plecoglossicida--1||s__Pseudomonas_E poae--1||s__Pseudomonas_E prosekii--1||s__Pseudomonas_E protegens--1||s__Pseudomonas_E protegens_A--1||s__Pseudomonas_E protegens_B--1||s__Pseudomonas_E proteolytica--1||s__Pseudomonas_E psychrophila--1||s__Pseudomonas_E psychrophila_A--1||s__Pseudomonas_E pudica--1||s__Pseudomonas_E putida--1||s__Pseudomonas_E putida_A--1||s__Pseudomonas_E putida_B--1||s__Pseudomonas_E putida_C--1||s__Pseudomonas_E putida_E--1||s__Pseudomonas_E putida_F--1||s__Pseudomonas_E putida_G--1||s__Pseudomonas_E putida_H--1||s__Pseudomonas_E putida_J--1||s__Pseudomonas_E putida_K--1||s__Pseudomonas_E putida_L--1||s__Pseudomonas_E putida_M--1||s__Pseudomonas_E putida_N--1||s__Pseudomonas_E putida_P--1||s__Pseudomonas_E putida_Q--1||s__Pseudomonas_E putida_R--1||s__Pseudomonas_E putida_S--1||s__Pseudomonas_E putida_T--1||s__Pseudomonas_E putida_V--1||s__Pseudomonas_E putida_W--1||s__Pseudomonas_E qingdaonensis--1||s__Pseudomonas_E reactans--1||s__Pseudomonas_E reidholzensis--1||s__Pseudomonas_E reinekei--1||s__Pseudomonas_E rhizosphaerae--1||s__Pseudomonas_E rhodesiae--1||s__Pseudomonas_E salomonii--1||s__Pseudomonas_E saponiphila--1||s__Pseudomonas_E saxonica--1||s__Pseudomonas_E sichuanensis--1||s__Pseudomonas_E silesiensis--1||s__Pseudomonas_E simiae--1||s__Pseudomonas_E sivasensis--1||s__Pseudomonas_E soli--1||s__Pseudomonas_E sp000242655--1||s__Pseudomonas_E sp000263855--1||s__Pseudomonas_E sp000282195--1||s__Pseudomonas_E sp000282215--1||s__Pseudomonas_E sp000282275--1||s__Pseudomonas_E sp000282315--1||s__Pseudomonas_E sp000282375--1||s__Pseudomonas_E sp000282415--1||s__Pseudomonas_E sp000282455--1||s__Pseudomonas_E sp000282475--1||s__Pseudomonas_E sp000282495--1||s__Pseudomonas_E sp000282515--1||s__Pseudomonas_E sp000282535--1||s__Pseudomonas_E sp000346755--1||s__Pseudomonas_E sp000416235--1||s__Pseudomonas_E sp000512695--1||s__Pseudomonas_E sp000612585--1||s__Pseudomonas_E sp000631985--1||s__Pseudomonas_E sp000633255--1||s__Pseudomonas_E sp000633395--1||s__Pseudomonas_E sp000690905--1||s__Pseudomonas_E sp000801235--1||s__Pseudomonas_E sp000829415--1||s__Pseudomonas_E sp000931465--1||s__Pseudomonas_E sp000935045--1||s__Pseudomonas_E sp000955815--1||s__Pseudomonas_E sp001259595--1||s__Pseudomonas_E sp001269775--1||s__Pseudomonas_E sp001269805--1||s__Pseudomonas_E sp001269815--1||s__Pseudomonas_E sp001269925--1||s__Pseudomonas_E sp001297015--1||s__Pseudomonas_E sp001297125--1||s__Pseudomonas_E sp001308855--1||s__Pseudomonas_E sp001320245--1||s__Pseudomonas_E sp001320525--1||s__Pseudomonas_E sp001421885--1||s__Pseudomonas_E sp001422615--1||s__Pseudomonas_E sp001427125--1||s__Pseudomonas_E sp001429045--1||s__Pseudomonas_E sp001547895--1||s__Pseudomonas_E sp001642705--1||s__Pseudomonas_E sp001655595--1||s__Pseudomonas_E sp001655615--1||s__Pseudomonas_E sp001705835--1||s__Pseudomonas_E sp001952855--1||s__Pseudomonas_E sp001984065--1||s__Pseudomonas_E sp002000165--1||s__Pseudomonas_E sp002018875--1||s__Pseudomonas_E sp002029345--1||s__Pseudomonas_E sp002080045--1||s__Pseudomonas_E sp002112385--1||s__Pseudomonas_E sp002112505--1||s__Pseudomonas_E sp002112885--1||s__Pseudomonas_E sp002113025--1||s__Pseudomonas_E sp002113045--1||s__Pseudomonas_E sp002113125--1||s__Pseudomonas_E sp002113165--1||s__Pseudomonas_E sp002113375--1||s__Pseudomonas_E sp002113595--1||s__Pseudomonas_E sp002165135--1||s__Pseudomonas_E sp002204795--1||s__Pseudomonas_E sp002263605--1||s__Pseudomonas_E sp002277815--1||s__Pseudomonas_E sp002286815--1||s__Pseudomonas_E sp002303925--1||s__Pseudomonas_E sp002338065--1||s__Pseudomonas_E sp002356535--1||s__Pseudomonas_E sp002379585--1||s__Pseudomonas_E sp002383725--1||s__Pseudomonas_E sp002386445--1||s__Pseudomonas_E sp002419965--1||s__Pseudomonas_E sp002434265--1||s__Pseudomonas_E sp002438125--1||s__Pseudomonas_E sp002699985--1||s__Pseudomonas_E sp002753995--1||s__Pseudomonas_E sp002814235--1||s__Pseudomonas_E sp002836515--1||s__Pseudomonas_E sp002843585--1||s__Pseudomonas_E sp002843605--1||s__Pseudomonas_E sp002874965--1||s__Pseudomonas_E sp002878485--1||s__Pseudomonas_E sp002901475--1||s__Pseudomonas_E sp002979555--1||s__Pseudomonas_E sp002980155--1||s__Pseudomonas_E sp003013355--1||s__Pseudomonas_E sp003014915--1||s__Pseudomonas_E sp003024385--1||s__Pseudomonas_E sp003033885--1||s__Pseudomonas_E sp003050925--1||s__Pseudomonas_E sp003052515--1||s__Pseudomonas_E sp003053605--1||s__Pseudomonas_E sp003053805--1||s__Pseudomonas_E sp003061005--1||s__Pseudomonas_E sp003097075--1||s__Pseudomonas_E sp003097135--1||s__Pseudomonas_E sp003097235--1||s__Pseudomonas_E sp003105155--1||s__Pseudomonas_E sp003151075--1||s__Pseudomonas_E sp003205205--1||s__Pseudomonas_E sp003208475--1||s__Pseudomonas_E sp003331055--1||s__Pseudomonas_E sp003428805--1||s__Pseudomonas_E sp003445295--1||s__Pseudomonas_E sp003605735--1||s__Pseudomonas_E sp003851685--1||s__Pseudomonas_E sp003852235--1||s__Pseudomonas_E sp003852405--1||s__Pseudomonas_E sp003935425--1||s__Pseudomonas_E sp004011755--1||s__Pseudomonas_E sp004124275--1||s__Pseudomonas_E sp004136015--1||s__Pseudomonas_E sp004214895--1||s__Pseudomonas_E sp004310295--1||s__Pseudomonas_E sp004353925--1||s__Pseudomonas_E sp004519305--1||s__Pseudomonas_E sp004519405--1||s__Pseudomonas_E sp004803755--1||s__Pseudomonas_E sp005938045--1||s__Pseudomonas_E sp006227205--1||s__Pseudomonas_E sp007713465--1||s__Pseudomonas_E sp007828215--1||s__Pseudomonas_E sp008369295--1||s__Pseudomonas_E sp008369325--1||s__Pseudomonas_E sp008370045--1||s__Pseudomonas_E sp009391885--1||s__Pseudomonas_E sp009707515--1||s__Pseudomonas_E sp009761815--1||s__Pseudomonas_E sp009764265--1||s__Pseudomonas_E sp009764645--1||s__Pseudomonas_E sp009834515--1||s__Pseudomonas_E sp009834565--1||s__Pseudomonas_E sp009861525--1||s__Pseudomonas_E sp009866765--1||s__Pseudomonas_E sp009905615--1||s__Pseudomonas_E sp009908285--1||s__Pseudomonas_E sp010095445--1||s__Pseudomonas_E sp011355085--1||s__Pseudomonas_E sp011369485--1||s__Pseudomonas_E sp011752525--1||s__Pseudomonas_E sp011752565--1||s__Pseudomonas_E sp012844475--1||s__Pseudomonas_E sp012935695--1||s__Pseudomonas_E sp012935755--1||s__Pseudomonas_E sp012975065--1||s__Pseudomonas_E sp012985465--1||s__Pseudomonas_E sp012985665--1||s__Pseudomonas_E sp013179515--1||s__Pseudomonas_E sp013359595--1||s__Pseudomonas_E sp013359695--1||s__Pseudomonas_E sp013385985--1||s__Pseudomonas_E sp013386585--1||s__Pseudomonas_E sp013386825--1||s__Pseudomonas_E sp014207255--1||s__Pseudomonas_E sp014268505--1||s__Pseudomonas_E sp014268655--1||s__Pseudomonas_E sp014268745--1||s__Pseudomonas_E sp014268755--1||s__Pseudomonas_E sp014268815--1||s__Pseudomonas_E sp014268825--1||s__Pseudomonas_E sp014268885--1||s__Pseudomonas_E sp014268975--1||s__Pseudomonas_E sp014269185--1||s__Pseudomonas_E sp014270125--1||s__Pseudomonas_E sp014472415--1||s__Pseudomonas_E sp014842265--1||s__Pseudomonas_E sp014851685--1||s__Pseudomonas_E sp014851765--1||s__Pseudomonas_E sp015354575--1||s__Pseudomonas_E sp016518545--1||s__Pseudomonas_E sp016650635--1||s__Pseudomonas_E sp016650695--1||s__Pseudomonas_E sp016650815--1||s__Pseudomonas_E sp016651105--1||s__Pseudomonas_E sp016651255--1||s__Pseudomonas_E sp016651305--1||s__Pseudomonas_E sp016658545--1||s__Pseudomonas_E sp016865545--1||s__Pseudomonas_E sp017744435--1||s__Pseudomonas_E sp017875955--1||s__Pseudomonas_E sp017968885--1||s__Pseudomonas_E sp018325905--1||s__Pseudomonas_E sp018449655--1||s__Pseudomonas_E sp018449725--1||s__Pseudomonas_E sp019139535--1||s__Pseudomonas_E sp019139675--1||s__Pseudomonas_E sp019139835--1||s__Pseudomonas_E sp019145475--1||s__Pseudomonas_E sp019168305--1||s__Pseudomonas_E sp019200975--1||s__Pseudomonas_E sp900005815--1||s__Pseudomonas_E sp900101695--1||s__Pseudomonas_E sp900107395--1||s__Pseudomonas_E sp900108875--1||s__Pseudomonas_E sp900109995--1||s__Pseudomonas_E sp900110765--1||s__Pseudomonas_E sp900113505--1||s__Pseudomonas_E sp900156465--1||s__Pseudomonas_E sp900187425--1||s__Pseudomonas_E sp900187445--1||s__Pseudomonas_E sp900187455--1||s__Pseudomonas_E sp900187505--1||s__Pseudomonas_E sp900187515--1||s__Pseudomonas_E sp900187565--1||s__Pseudomonas_E sp900187605--1||s__Pseudomonas_E sp900187615--1||s__Pseudomonas_E sp900187635--1||s__Pseudomonas_E sp900187645--1||s__Pseudomonas_E sp900475325--1||s__Pseudomonas_E sp900580675--1||s__Pseudomonas_E sp900580865--1||s__Pseudomonas_E sp900581005--1||s__Pseudomonas_E sp900582195--1||s__Pseudomonas_E sp900583165--1||s__Pseudomonas_E sp900585815--1||s__Pseudomonas_E sp900589395--1||s__Pseudomonas_E sp900590755--1||s__Pseudomonas_E sp900591205--1||s__Pseudomonas_E sp900596015--1||s__Pseudomonas_E sp900601905--1||s__Pseudomonas_E sp900602065--1||s__Pseudomonas_E sp903970465--1||s__Pseudomonas_E sp904067045--1||s__Pseudomonas_E stutzeri_A--1||s__Pseudomonas_E synxantha--1||s__Pseudomonas_E synxantha_A--1||s__Pseudomonas_E syringae--1||s__Pseudomonas_E syringae_A--1||s__Pseudomonas_E syringae_E--1||s__Pseudomonas_E syringae_F--1||s__Pseudomonas_E syringae_J--1||s__Pseudomonas_E syringae_M--1||s__Pseudomonas_E syringae_P--1||s__Pseudomonas_E syringae_Q--1||s__Pseudomonas_E taiwanensis--1||s__Pseudomonas_E thivervalensis--1||s__Pseudomonas_E tolaasii--1||s__Pseudomonas_E tremae--1||s__Pseudomonas_E triticumensis--1||s__Pseudomonas_E trivialis--1||s__Pseudomonas_E trivialis_B--1||s__Pseudomonas_E typographi--1||s__Pseudomonas_E umsongensis--1||s__Pseudomonas_E vancouverensis--1||s__Pseudomonas_E veronii--1||s__Pseudomonas_E versuta--1||s__Pseudomonas_E viciae--1||s__Pseudomonas_E viridiflava--1||s__Pseudomonas_E viridiflava_B--1||s__Pseudomonas_E viridiflava_C--1||s__Pseudomonas_E vranovensis--1||s__Pseudomonas_E wadenswilerensis--1||s__Pseudomonas_E weihenstephanensis--1||s__Pseudomonas_E yamanorum--1||s__Pseudomonas_E yamanorum_A--1||s__Pseudomonas_E yamanorum_B--1||s__Pseudomonas_L hussainii--1||s__Sphingomonas_N sp000333335--1:heptad_counter=MCP-38H--1||MCP-40H--757||MCP-44H--1:lbd_counter=UNKNOWN--3:lca_tree=g__Pseudomonas_E:length_avg=148.0326086956522:length_max=198.0:length_min=91.0:length_std=23.822866861636246:length_sum=27238.0:mismatch_avg=1.9891304347826086:mismatch_max=43.0:mismatch_min=0.0:mismatch_std=4.418032015501655:mismatch_sum=366.0:name=N241055:qcovhsp_avg=99.64456521739132:qcovhsp_max=100.0:qcovhsp_min=95.1:qcovhsp_std=0.9195941288653751:qcovhsp_sum=18334.600000000002:qend_avg=148.03804347826087:qend_max=196.0:qend_min=91.0:qend_std=23.67663920911362:qend_sum=27239.0:qstart_avg=1.108695652173913:qstart_max=4.0:qstart_min=1.0:qstart_std=0.4424601303795954:qstart_sum=204.0:ref_name_counter=GB_GCA_003428805.1_protein.faa_CP031729.1_610@PF00015_full_PFAM.361.577--2||GB_GCA_017744435.1_protein.faa_JAGIBG010000009.1_45@PF00015_full_PFAM.444.626--1||RS_GCF_000019445.1_protein.faa_NC_010501.1_4702@PF00015_full_PFAM.392.626--7||RS_GCF_000397205.1_protein.faa_NC_021237.1_577@PF00015_full_PFAM.457.622--1||RS_GCF_000412675.1_protein.faa_NC_021505.1_4940@PF00015_full_PFAM.402.626--1||RS_GCF_000512695.2_protein.faa_NZ_AZRW02000026.1_59@PF00015_full_PFAM.402.621--2||RS_GCF_000761155.1_protein.faa_NZ_CP009533.1_2733@PF00015_full_PFAM.449.631--2||RS_GCF_000802155.2_protein.faa_NZ_JQGJ02000010.1_40@PF00015_full_PFAM.400.623--2||RS_GCF_000935045.1_protein.faa_NZ_JYKS01000062.1_23@PF00015_full_PFAM.401.626--1||RS_GCF_001238485.1_protein.faa_NZ_LFQK01000027.1_118@PF00015_full_PFAM.402.622--7||RS_GCF_001269655.1_protein.faa_NZ_LHVE01000001.1_419@PF00015_full_PFAM.401.622--11||RS_GCF_001269885.1_protein.faa_NZ_LHVH01000007.1_112@PF00015_full_PFAM.401.622--1||RS_GCF_001297015.1_protein.faa_NZ_LIGE01000017.1_33@PF00015_full_PFAM.399.622--9||RS_GCF_001439785.1_protein.faa_NZ_JYLI01000004.1_214@PF00015_full_PFAM.449.622--1||RS_GCF_001623525.1_protein.faa_NZ_CP015225.1_3635@PF00015_full_PFAM.401.622--1||RS_GCF_001648775.1_protein.faa_NZ_LVEJ01000003.1_319@PF00015_full_PFAM.400.622--1||RS_GCF_001679645.1_protein.faa_NZ_LRUN01000023.1_77@PF00015_full_PFAM.404.622--1||RS_GCF_001941965.1_protein.faa_NZ_MKZO01000036.1_144@PF00015_full_PFAM.457.625--2||RS_GCF_002022265.1_protein.faa_NZ_MSDE01000002.1_223@PF00015_full_PFAM.411.622--2||RS_GCF_002094795.1_protein.faa_NZ_NBWC01000002.1_402@PF00015_full_PFAM.400.626--21||RS_GCF_002113165.1_protein.faa_NZ_NEJR01000030.1_1@PF00015_full_PFAM.405.626--5||RS_GCF_002563895.1_protein.faa_NZ_PDJB01000001.1_543@PF00015_full_PFAM.457.622--1||RS_GCF_002806685.1_protein.faa_NZ_PHTD01000002.1_144@PF00015_full_PFAM.461.626--1||RS_GCF_002843585.1_protein.faa_NZ_CP025262.1_374@PF00015_full_PFAM.410.623--10||RS_GCF_002934665.1_protein.faa_NZ_NIRS01000010.1_153@PF00015_full_PFAM.403.622--1||RS_GCF_003024385.1_protein.faa_NZ_PVZN01000005.1_119@PF00015_full_PFAM.406.625--1||RS_GCF_003205205.1_protein.faa_NZ_QJRL01000023.1_22@PF00015_full_PFAM.403.627--6||RS_GCF_004327285.1_protein.faa_NZ_QJUI01000001.1_99@PF00015_full_PFAM.414.622--1||RS_GCF_007713465.1_protein.faa_NZ_VMSG01000019.1_89@PF00015_full_PFAM.457.622--2||RS_GCF_007828215.1_protein.faa_NZ_VIUE01000003.1_133@PF00015_full_PFAM.497.660--8||RS_GCF_008801605.1_protein.faa_NZ_VZPJ01000006.1_136@PF00015_full_PFAM.457.623--1||RS_GCF_009659625.1_protein.faa_NZ_VOIW01000004.1_138@PF00015_full_PFAM.463.622--1||RS_GCF_009834545.1_protein.faa_NZ_CP019427.1_492@PF00015_full_PFAM.378.622--1||RS_GCF_009883635.2_protein.faa_NZ_CP026115.2_1829@PF00015_full_PFAM.442.626--2||RS_GCF_009932335.1_protein.faa_NZ_BLJF01000003.1_721@PF00015_full_PFAM.403.626--6||RS_GCF_012935715.1_protein.faa_NZ_CP052860.1_1530@PF00015_full_PFAM.460.622--1||RS_GCF_012974785.1_protein.faa_NZ_CP027561.1_523@PF00015_full_PFAM.402.622--7||RS_GCF_013393325.1_protein.faa_NZ_QJRC01000084.1_144@PF00015_full_PFAM.403.626--1||RS_GCF_014235765.1_protein.faa_NZ_JACMYH010000004.1_345@PF00015_full_PFAM.395.631--2||RS_GCF_014236655.1_protein.faa_NZ_JACMYG010000001.1_203@PF00015_full_PFAM.378.622--1||RS_GCF_014268505.2_protein.faa_NZ_JABWQP020000004.1_170@PF00015_full_PFAM.403.622--2||RS_GCF_015354575.1_protein.faa_NZ_JACAFQ010000016.1_16@PF00015_full_PFAM.439.626--3||RS_GCF_016861355.1_protein.faa_NZ_AP023348.1_4947@PF00015_full_PFAM.244.405--1||RS_GCF_016865545.1_protein.faa_NZ_JADBHH010000006.1_87@PF00015_full_PFAM.456.626--3||RS_GCF_017976235.1_protein.faa_NZ_JACVHC010000005.1_156@PF00015_full_PFAM.400.621--2||RS_GCF_900074915.1_protein.faa_NZ_LT222319.1_4668@PF00015_full_PFAM.457.622--1||RS_GCF_900102675.1_protein.faa_NZ_FMYX01000002.1_110@PF00015_full_PFAM.392.626--10||RS_GCF_900105485.1_protein.faa_NZ_LT629778.1_222@PF00015_full_PFAM.401.622--1||RS_GCF_900105555.1_protein.faa_NZ_FNTZ01000001.1_376@PF00015_full_PFAM.394.631--1||RS_GCF_900105675.1_protein.faa_NZ_LT629786.1_6125@PF00015_full_PFAM.456.622--4||RS_GCF_900105805.1_protein.faa_NZ_LT629788.1_4852@PF00015_full_PFAM.400.622--14||RS_GCF_900113505.1_protein.faa_NZ_FOPO01000001.1_134@PF00015_full_PFAM.401.622--4||RS_GCF_900187505.1_protein.faa_NZ_FYDL01000003.1_247@PF00015_full_PFAM.398.620--1||RS_GCF_900581005.1_protein.faa_NZ_UTCP01000422.1_138@PF00015_full_PFAM.402.622--2:scovhsp_avg=69.95163043478261:scovhsp_max=91.5:scovhsp_min=50.2:scovhsp_std=11.213267783136923:scovhsp_sum=12871.1:send_avg=181.9673913043478:send_max=230.0:send_min=91.0:send_std=31.1670805338664:send_sum=33482.0:sstart_avg=35.01086956521739:sstart_max=95.0:sstart_min=1.0:sstart_std=23.302944097502124:sstart_sum=6442.0])0:5e-09[&&NHX:Sample_counter=rhizpot1--73||rhizpot2--17||rhizpot3--22||rhiztom1--47||rhiztom2--18||rhiztom3--69:Type_counter=GTDB--516||capture--246:besthit_avg=98.52594594594594:besthit_max=100.0:besthit_min=70.5:besthit_std=3.1215550224097997:besthit_sum=18227.3:bitscore_avg=251.01081081081082:bitscore_max=334.0:bitscore_min=150.0:bitscore_std=40.180975001316284:bitscore_sum=46437.0:capture_class_counter=c__Actinomycetia--1||c__Alphaproteobacteria--7||c__Bacilli--4||c__Campylobacteria--2||c__Clostridia--5||c__Desulfovibrionia--1||c__Desulfuromonadia--1||c__Gammaproteobacteria--223||c__Holophagae--2:capture_domain_counter=d__Bacteria--246:capture_family_counter=f__Aeromonadaceae--1||f__Brevibacillaceae--1||f__Caulobacteraceae--2||f__Chromobacteriaceae--1||f__Competibacteraceae--1||f__Desulfovibrionaceae--1||f__Exiguobacteraceae--1||f__Geobacteraceae--1||f__Holophagaceae--2||f__Lachnospiraceae--1||f__Magnetospirillaceae--2||f__Micromonosporaceae--1||f__Natronospirillaceae--1||f__Oscillospiraceae--2||f__Paenibacillaceae--2||f__Pseudomonadaceae--210||f__QNZT01--1||f__Rhodocyclaceae--5||f__Ruminococcaceae--2||f__SZUA-545--1||f__Steroidobacteraceae--1||f__Thalassobaculaceae--1||f__Thiohalomonadaceae--2||f__UXAT02--1||f__Vibrionaceae--1||f__Xanthobacteraceae--1:capture_genus_counter=g__Actinoplanes--1||g__Aeromonas--1||g__Azoarcus--1||g__Azonexus--4||g__Blastochloris--1||g__CAG-353--2||g__CAHJWH01--2||g__CFH-S0501--1||g__CSSED11-302--1||g__Cohnella--1||g__Contendobacter--1||g__Defluviicoccus_A--1||g__Enterenecus--1||g__Exiguobacterium--1||g__Geomonas--1||g__Geothrix--2||g__JAGFXR01--1||g__Muricomes--1||g__Natronospirillum--1||g__Nisaea--1||g__Paenibacillus_J--1||g__Phaeospirillum--2||g__Pseudodesulfovibrio--1||g__Pseudomonas_A--1||g__Pseudomonas_E--209||g__QNZT01--1||g__SZUA-493--2||g__Steroidobacter--1||g__Vibrio--1||g__WLYX01--1:capture_order_counter=o__Brevibacillales--1||o__Burkholderiales--6||o__Campylobacterales--2||o__Caulobacterales--2||o__Competibacterales--1||o__Desulfovibrionales--1||o__Enterobacterales--2||o__Exiguobacterales--1||o__Geobacterales--1||o__Holophagales--2||o__Lachnospirales--1||o__Mycobacteriales--1||o__Oscillospirales--4||o__Paenibacillales--2||o__Pseudomonadales--211||o__Rhizobiales--1||o__Rhodospirillales--3||o__Steroidobacterales--1||o__Thalassobaculales--1||o__Thiohalomonadales--2:capture_phylum_counter=p__Acidobacteriota--2||p__Actinobacteriota--1||p__Campylobacterota--2||p__Desulfobacterota--1||p__Desulfobacterota_I--1||p__Firmicutes--4||p__Firmicutes_A--5||p__Proteobacteria--230:capture_species_counter=s__Actinoplanes ianthinogenes--1||s__Aeromonas fluvialis--1||s__Azoarcus olearius--1||s__Azonexus sp002470165--4||s__Blastochloris viridis--1||s__CAG-353 sp018110985--2||s__CAHJWH01 sp009765965--2||s__CFH-S0501 sp011059135--1||s__CSSED11-302 sp003561815--1||s__Cohnella panacarvi--1||s__Contendobacter sp012031845--1||s__Defluviicoccus_A seviourii--1||s__Enterenecus sp910577525--1||s__Exiguobacterium profundum_A--1||s__Geomonas anaerohicana--1||s__Geothrix sp017859995--1||s__Geothrix sp903839205--1||s__JAGFXR01 sp017861365--1||s__Muricomes contortus_C--1||s__Natronospirillum operosum--1||s__Nisaea sp017640745--1||s__Paenibacillus_J dauci--1||s__Phaeospirillum sp903853455--2||s__Pseudodesulfovibrio sp012516435--1||s__Pseudomonas_A sp003488145--1||s__Pseudomonas_E asiatica--11||s__Pseudomonas_E atacamensis--12||s__Pseudomonas_E baltica--2||s__Pseudomonas_E brassicae--4||s__Pseudomonas_E crudilactis--1||s__Pseudomonas_E fluorescens_BC--1||s__Pseudomonas_E frederiksbergensis_A--4||s__Pseudomonas_E gingeri_A--2||s__Pseudomonas_E gozinkensis--1||s__Pseudomonas_E guariconensis--11||s__Pseudomonas_E iridis--2||s__Pseudomonas_E koreensis_B--1||s__Pseudomonas_E koreensis_C--5||s__Pseudomonas_E lactis--1||s__Pseudomonas_E moraviensis_A--9||s__Pseudomonas_E paracarnis--3||s__Pseudomonas_E pudica--1||s__Pseudomonas_E putida--3||s__Pseudomonas_E putida_E--8||s__Pseudomonas_E putida_H--3||s__Pseudomonas_E putida_K--25||s__Pseudomonas_E putida_Q--1||s__Pseudomonas_E putida_R--1||s__Pseudomonas_E qingdaonensis--2||s__Pseudomonas_E seleniipraecipitans--1||s__Pseudomonas_E silesiensis--1||s__Pseudomonas_E soli--1||s__Pseudomonas_E sp000242655--1||s__Pseudomonas_E sp001297015--14||s__Pseudomonas_E sp001984065--2||s__Pseudomonas_E sp002843585--10||s__Pseudomonas_E sp003033885--5||s__Pseudomonas_E sp003205205--14||s__Pseudomonas_E sp009834515--1||s__Pseudomonas_E sp014268745--28||s__Pseudomonas_E sp014268755--1||s__Pseudomonas_E sp016865545--3||s__Pseudomonas_E sp900187445--1||s__Pseudomonas_E sp900581005--5||s__Pseudomonas_E sp900589395--3||s__Pseudomonas_E thivervalensis--2||s__Pseudomonas_E trivialis_B--2||s__QNZT01 sp003978455--1||s__SZUA-493 sp003251535--2||s__Steroidobacter denitrificans--1||s__Vibrio anguillarum--1||s__WLYX01 sp009707705--1:evalue_avg=4.303071727744409e-50:evalue_max=7.95e-48:evalue_min=9.4e-118:evalue_std=5.844918469608793e-49:evalue_sum=7.960682696327156e-48:gapopen_avg=0.14054054054054055:gapopen_max=3.0:gapopen_min=0.0:gapopen_std=0.40610789117110907:gapopen_sum=26.0:gtdb_class_counter=c__Alphaproteobacteria--1||c__Gammaproteobacteria--515:gtdb_domain_counter=d__Bacteria--516:gtdb_family_counter=f__Pseudomonadaceae--515||f__Sphingomonadaceae--1:gtdb_genus_counter=g__Pseudomonas_B--1||g__Pseudomonas_E--513||g__Pseudomonas_L--1||g__Sphingomonas_N--1:gtdb_order_counter=o__Pseudomonadales--515||o__Sphingomonadales--1:gtdb_phylum_counter=p__Proteobacteria--516:gtdb_species_counter=s__Pseudomonas_B sp001512295--1||s__Pseudomonas_E abietaniphila--1||s__Pseudomonas_E agarici--1||s__Pseudomonas_E alkylphenolica--1||s__Pseudomonas_E alkylphenolica_A--1||s__Pseudomonas_E alkylphenolica_B--1||s__Pseudomonas_E allokribbensis--1||s__Pseudomonas_E amygdali--1||s__Pseudomonas_E anatoliensis--1||s__Pseudomonas_E antarctica--1||s__Pseudomonas_E antarctica_A--1||s__Pseudomonas_E arsenicoxydans--1||s__Pseudomonas_E arsenicoxydans_A--1||s__Pseudomonas_E asiatica--1||s__Pseudomonas_E asplenii--1||s__Pseudomonas_E asplenii_A--1||s__Pseudomonas_E asturiensis--1||s__Pseudomonas_E atacamensis--1||s__Pseudomonas_E azotoformans--1||s__Pseudomonas_E azotoformans_A--1||s__Pseudomonas_E azotoformans_B--1||s__Pseudomonas_E baetica--1||s__Pseudomonas_E baltica--1||s__Pseudomonas_E batumici--1||s__Pseudomonas_E bijieensis--1||s__Pseudomonas_E bohemica--1||s__Pseudomonas_E brassicacearum--1||s__Pseudomonas_E brassicacearum_A--1||s__Pseudomonas_E brassicacearum_D--1||s__Pseudomonas_E brassicacearum_E--1||s__Pseudomonas_E brenneri--1||s__Pseudomonas_E bubulae--1||s__Pseudomonas_E canadensis--1||s__Pseudomonas_E cannabina--1||s__Pseudomonas_E capeferrum--1||s__Pseudomonas_E capeferrum_A--1||s__Pseudomonas_E capsici--1||s__Pseudomonas_E caricapapayae--1||s__Pseudomonas_E caspiana--1||s__Pseudomonas_E cedrina--1||s__Pseudomonas_E cerasi--1||s__Pseudomonas_E chlororaphis--1||s__Pseudomonas_E chlororaphis_D--1||s__Pseudomonas_E chlororaphis_E--1||s__Pseudomonas_E chlororaphis_F--1||s__Pseudomonas_E chlororaphis_G--1||s__Pseudomonas_E cichorii--1||s__Pseudomonas_E cichorii_B--1||s__Pseudomonas_E cichorii_C--1||s__Pseudomonas_E cichorii_D--1||s__Pseudomonas_E coleopterorum--1||s__Pseudomonas_E congelans--1||s__Pseudomonas_E corrugata--1||s__Pseudomonas_E costantinii--1||s__Pseudomonas_E cremoricolorata--1||s__Pseudomonas_E cremoricolorata_A--1||s__Pseudomonas_E cremoris--1||s__Pseudomonas_E crudilactis--1||s__Pseudomonas_E cyclaminis--1||s__Pseudomonas_E deceptionensis--1||s__Pseudomonas_E donghuensis--1||s__Pseudomonas_E edaphica--1||s__Pseudomonas_E endophytica--1||s__Pseudomonas_E entomophila--1||s__Pseudomonas_E entomophila_B--1||s__Pseudomonas_E entomophila_C--1||s__Pseudomonas_E extremaustralis--1||s__Pseudomonas_E extremorientalis--1||s__Pseudomonas_E fildesensis--1||s__Pseudomonas_E floridensis--1||s__Pseudomonas_E fluorescens--1||s__Pseudomonas_E fluorescens_A--1||s__Pseudomonas_E fluorescens_AA--1||s__Pseudomonas_E fluorescens_AJ--1||s__Pseudomonas_E fluorescens_AM--1||s__Pseudomonas_E fluorescens_AN--1||s__Pseudomonas_E fluorescens_AO--1||s__Pseudomonas_E fluorescens_AP--1||s__Pseudomonas_E fluorescens_AQ--1||s__Pseudomonas_E fluorescens_B--1||s__Pseudomonas_E fluorescens_BA--1||s__Pseudomonas_E fluorescens_BB--1||s__Pseudomonas_E fluorescens_BC--1||s__Pseudomonas_E fluorescens_BD--1||s__Pseudomonas_E fluorescens_BE--1||s__Pseudomonas_E fluorescens_BF--1||s__Pseudomonas_E fluorescens_BG--1||s__Pseudomonas_E fluorescens_BH--1||s__Pseudomonas_E fluorescens_BI--1||s__Pseudomonas_E fluorescens_BJ--1||s__Pseudomonas_E fluorescens_BM--1||s__Pseudomonas_E fluorescens_BN--1||s__Pseudomonas_E fluorescens_BO--1||s__Pseudomonas_E fluorescens_BP--1||s__Pseudomonas_E fluorescens_BQ--1||s__Pseudomonas_E fluorescens_BR--1||s__Pseudomonas_E fluorescens_BT--1||s__Pseudomonas_E fluorescens_BU--1||s__Pseudomonas_E fluorescens_BV--1||s__Pseudomonas_E fluorescens_BW--1||s__Pseudomonas_E fluorescens_BX--1||s__Pseudomonas_E fluorescens_BY--1||s__Pseudomonas_E fluorescens_C--1||s__Pseudomonas_E fluorescens_E--1||s__Pseudomonas_E fluorescens_G--1||s__Pseudomonas_E fluorescens_H--1||s__Pseudomonas_E fluorescens_K--1||s__Pseudomonas_E fluorescens_M--1||s__Pseudomonas_E fluorescens_O--1||s__Pseudomonas_E fluorescens_Q--1||s__Pseudomonas_E fluorescens_S--1||s__Pseudomonas_E fluorescens_T--1||s__Pseudomonas_E fluorescens_W--1||s__Pseudomonas_E fluorescens_X--1||s__Pseudomonas_E fluvialis--1||s__Pseudomonas_E foliumensis--1||s__Pseudomonas_E fragi--1||s__Pseudomonas_E fragi_D--1||s__Pseudomonas_E frederiksbergensis--1||s__Pseudomonas_E frederiksbergensis_A--1||s__Pseudomonas_E frederiksbergensis_B--1||s__Pseudomonas_E frederiksbergensis_D--1||s__Pseudomonas_E frederiksbergensis_F--1||s__Pseudomonas_E frederiksbergensis_G--1||s__Pseudomonas_E frederiksbergensis_H--1||s__Pseudomonas_E frederiksbergensis_I--1||s__Pseudomonas_E fulgida--1||s__Pseudomonas_E fulva_C--1||s__Pseudomonas_E fuscovaginae_A--1||s__Pseudomonas_E fuscovaginae_B--1||s__Pseudomonas_E gessardii--1||s__Pseudomonas_E gingeri_A--1||s__Pseudomonas_E gingeri_B--1||s__Pseudomonas_E gingeri_C--1||s__Pseudomonas_E gingeri_D--1||s__Pseudomonas_E glycinae--1||s__Pseudomonas_E gozinkensis--1||s__Pseudomonas_E graminis--1||s__Pseudomonas_E graminis_B--1||s__Pseudomonas_E graminis_C--1||s__Pseudomonas_E graminis_D--1||s__Pseudomonas_E granadensis--1||s__Pseudomonas_E gregormendelii--1||s__Pseudomonas_E grimontii--1||s__Pseudomonas_E guariconensis--1||s__Pseudomonas_E guariconensis_A--1||s__Pseudomonas_E haemolytica--1||s__Pseudomonas_E helleri--1||s__Pseudomonas_E helleri_A--1||s__Pseudomonas_E helmanticensis--1||s__Pseudomonas_E huaxiensis--1||s__Pseudomonas_E hunanensis--1||s__Pseudomonas_E inefficax--1||s__Pseudomonas_E iridis--1||s__Pseudomonas_E japonica--1||s__Pseudomonas_E japonica_A--1||s__Pseudomonas_E jessenii--1||s__Pseudomonas_E juntendi--1||s__Pseudomonas_E kairouanensis--1||s__Pseudomonas_E kielensis--1||s__Pseudomonas_E kilonensis--1||s__Pseudomonas_E kilonensis_B--1||s__Pseudomonas_E kitaguniensis--1||s__Pseudomonas_E koreensis--1||s__Pseudomonas_E koreensis_A--1||s__Pseudomonas_E koreensis_B--1||s__Pseudomonas_E koreensis_C--1||s__Pseudomonas_E koreensis_E--1||s__Pseudomonas_E kribbensis--1||s__Pseudomonas_E lactis--1||s__Pseudomonas_E laurentiana--1||s__Pseudomonas_E laurylsulfatiphila--1||s__Pseudomonas_E laurylsulfativorans--1||s__Pseudomonas_E libanensis--1||s__Pseudomonas_E lini--1||s__Pseudomonas_E lundensis--1||s__Pseudomonas_E lundensis_A--1||s__Pseudomonas_E lurida--1||s__Pseudomonas_E lutea--1||s__Pseudomonas_E mandelii--1||s__Pseudomonas_E mandelii_B--1||s__Pseudomonas_E mandelii_C--1||s__Pseudomonas_E mandelii_D--1||s__Pseudomonas_E marginalis--1||s__Pseudomonas_E marginalis_B--1||s__Pseudomonas_E massiliensis--1||s__Pseudomonas_E mediterranea--1||s__Pseudomonas_E migulae--1||s__Pseudomonas_E mohnii--1||s__Pseudomonas_E monteilii--1||s__Pseudomonas_E monteilii_A--1||s__Pseudomonas_E monteilii_C--1||s__Pseudomonas_E moorei--1||s__Pseudomonas_E moraviensis_A--1||s__Pseudomonas_E mosselii--1||s__Pseudomonas_E mosselii_B--1||s__Pseudomonas_E mosselii_C--1||s__Pseudomonas_E mucidolens--1||s__Pseudomonas_E mucoides--1||s__Pseudomonas_E nabeulensis--1||s__Pseudomonas_E neoaurantiaca--1||s__Pseudomonas_E neuropathica--1||s__Pseudomonas_E orientalis--1||s__Pseudomonas_E orientalis_A--1||s__Pseudomonas_E orientalis_B--1||s__Pseudomonas_E ovata--1||s__Pseudomonas_E palleroniana--1||s__Pseudomonas_E paracarnis--1||s__Pseudomonas_E parafulva--1||s__Pseudomonas_E parafulva_A--1||s__Pseudomonas_E paralactis--1||s__Pseudomonas_E paraversuta--1||s__Pseudomonas_E pisciculturae--1||s__Pseudomonas_E piscis--1||s__Pseudomonas_E plecoglossicida--1||s__Pseudomonas_E poae--1||s__Pseudomonas_E prosekii--1||s__Pseudomonas_E protegens--1||s__Pseudomonas_E protegens_A--1||s__Pseudomonas_E protegens_B--1||s__Pseudomonas_E proteolytica--1||s__Pseudomonas_E psychrophila--1||s__Pseudomonas_E psychrophila_A--1||s__Pseudomonas_E pudica--1||s__Pseudomonas_E putida--1||s__Pseudomonas_E putida_A--1||s__Pseudomonas_E putida_B--1||s__Pseudomonas_E putida_C--1||s__Pseudomonas_E putida_E--1||s__Pseudomonas_E putida_F--1||s__Pseudomonas_E putida_G--1||s__Pseudomonas_E putida_H--1||s__Pseudomonas_E putida_J--1||s__Pseudomonas_E putida_K--1||s__Pseudomonas_E putida_L--1||s__Pseudomonas_E putida_M--1||s__Pseudomonas_E putida_N--1||s__Pseudomonas_E putida_P--1||s__Pseudomonas_E putida_Q--1||s__Pseudomonas_E putida_R--1||s__Pseudomonas_E putida_S--1||s__Pseudomonas_E putida_T--1||s__Pseudomonas_E putida_V--1||s__Pseudomonas_E putida_W--1||s__Pseudomonas_E qingdaonensis--1||s__Pseudomonas_E reactans--1||s__Pseudomonas_E reidholzensis--1||s__Pseudomonas_E reinekei--1||s__Pseudomonas_E rhizosphaerae--1||s__Pseudomonas_E rhodesiae--1||s__Pseudomonas_E salomonii--1||s__Pseudomonas_E saponiphila--1||s__Pseudomonas_E saxonica--1||s__Pseudomonas_E sichuanensis--1||s__Pseudomonas_E silesiensis--1||s__Pseudomonas_E simiae--1||s__Pseudomonas_E sivasensis--1||s__Pseudomonas_E soli--1||s__Pseudomonas_E sp000242655--1||s__Pseudomonas_E sp000263855--1||s__Pseudomonas_E sp000282195--1||s__Pseudomonas_E sp000282215--1||s__Pseudomonas_E sp000282275--1||s__Pseudomonas_E sp000282315--1||s__Pseudomonas_E sp000282375--1||s__Pseudomonas_E sp000282415--1||s__Pseudomonas_E sp000282455--1||s__Pseudomonas_E sp000282475--1||s__Pseudomonas_E sp000282495--1||s__Pseudomonas_E sp000282515--1||s__Pseudomonas_E sp000282535--1||s__Pseudomonas_E sp000346755--1||s__Pseudomonas_E sp000416235--1||s__Pseudomonas_E sp000512695--1||s__Pseudomonas_E sp000612585--1||s__Pseudomonas_E sp000631985--1||s__Pseudomonas_E sp000633255--1||s__Pseudomonas_E sp000633395--1||s__Pseudomonas_E sp000690905--1||s__Pseudomonas_E sp000801235--1||s__Pseudomonas_E sp000829415--1||s__Pseudomonas_E sp000931465--1||s__Pseudomonas_E sp000935045--1||s__Pseudomonas_E sp000955815--1||s__Pseudomonas_E sp001259595--1||s__Pseudomonas_E sp001269775--1||s__Pseudomonas_E sp001269805--1||s__Pseudomonas_E sp001269815--1||s__Pseudomonas_E sp001269925--1||s__Pseudomonas_E sp001297015--1||s__Pseudomonas_E sp001297125--1||s__Pseudomonas_E sp001308855--1||s__Pseudomonas_E sp001320245--1||s__Pseudomonas_E sp001320525--1||s__Pseudomonas_E sp001421885--1||s__Pseudomonas_E sp001422615--1||s__Pseudomonas_E sp001427125--1||s__Pseudomonas_E sp001429045--1||s__Pseudomonas_E sp001547895--1||s__Pseudomonas_E sp001642705--1||s__Pseudomonas_E sp001655595--1||s__Pseudomonas_E sp001655615--1||s__Pseudomonas_E sp001705835--1||s__Pseudomonas_E sp001952855--1||s__Pseudomonas_E sp001984065--1||s__Pseudomonas_E sp002000165--1||s__Pseudomonas_E sp002018875--1||s__Pseudomonas_E sp002029345--1||s__Pseudomonas_E sp002080045--1||s__Pseudomonas_E sp002112385--1||s__Pseudomonas_E sp002112505--1||s__Pseudomonas_E sp002112885--1||s__Pseudomonas_E sp002113025--1||s__Pseudomonas_E sp002113045--1||s__Pseudomonas_E sp002113125--1||s__Pseudomonas_E sp002113165--1||s__Pseudomonas_E sp002113375--1||s__Pseudomonas_E sp002113595--1||s__Pseudomonas_E sp002165135--1||s__Pseudomonas_E sp002204795--1||s__Pseudomonas_E sp002263605--1||s__Pseudomonas_E sp002277815--1||s__Pseudomonas_E sp002286815--1||s__Pseudomonas_E sp002303925--1||s__Pseudomonas_E sp002338065--1||s__Pseudomonas_E sp002356535--1||s__Pseudomonas_E sp002379585--1||s__Pseudomonas_E sp002383725--1||s__Pseudomonas_E sp002386445--1||s__Pseudomonas_E sp002419965--1||s__Pseudomonas_E sp002434265--1||s__Pseudomonas_E sp002438125--1||s__Pseudomonas_E sp002699985--1||s__Pseudomonas_E sp002753995--1||s__Pseudomonas_E sp002814235--1||s__Pseudomonas_E sp002836515--1||s__Pseudomonas_E sp002843585--1||s__Pseudomonas_E sp002843605--1||s__Pseudomonas_E sp002874965--1||s__Pseudomonas_E sp002878485--1||s__Pseudomonas_E sp002901475--1||s__Pseudomonas_E sp002979555--1||s__Pseudomonas_E sp002980155--1||s__Pseudomonas_E sp003013355--1||s__Pseudomonas_E sp003014915--1||s__Pseudomonas_E sp003024385--1||s__Pseudomonas_E sp003033885--1||s__Pseudomonas_E sp003050925--1||s__Pseudomonas_E sp003052515--1||s__Pseudomonas_E sp003053605--1||s__Pseudomonas_E sp003053805--1||s__Pseudomonas_E sp003061005--1||s__Pseudomonas_E sp003097075--1||s__Pseudomonas_E sp003097135--1||s__Pseudomonas_E sp003097235--1||s__Pseudomonas_E sp003105155--1||s__Pseudomonas_E sp003151075--1||s__Pseudomonas_E sp003205205--1||s__Pseudomonas_E sp003208475--1||s__Pseudomonas_E sp003331055--1||s__Pseudomonas_E sp003428805--1||s__Pseudomonas_E sp003445295--1||s__Pseudomonas_E sp003605735--1||s__Pseudomonas_E sp003851685--1||s__Pseudomonas_E sp003852235--1||s__Pseudomonas_E sp003852405--1||s__Pseudomonas_E sp003935425--1||s__Pseudomonas_E sp004011755--1||s__Pseudomonas_E sp004124275--1||s__Pseudomonas_E sp004136015--1||s__Pseudomonas_E sp004214895--1||s__Pseudomonas_E sp004310295--1||s__Pseudomonas_E sp004353925--1||s__Pseudomonas_E sp004519305--1||s__Pseudomonas_E sp004519405--1||s__Pseudomonas_E sp004803755--1||s__Pseudomonas_E sp005938045--1||s__Pseudomonas_E sp006227205--1||s__Pseudomonas_E sp007713465--1||s__Pseudomonas_E sp007828215--1||s__Pseudomonas_E sp008369295--1||s__Pseudomonas_E sp008369325--1||s__Pseudomonas_E sp008370045--1||s__Pseudomonas_E sp009391885--1||s__Pseudomonas_E sp009707515--1||s__Pseudomonas_E sp009761815--1||s__Pseudomonas_E sp009764265--1||s__Pseudomonas_E sp009764645--1||s__Pseudomonas_E sp009834515--1||s__Pseudomonas_E sp009834565--1||s__Pseudomonas_E sp009861525--1||s__Pseudomonas_E sp009866765--1||s__Pseudomonas_E sp009905615--1||s__Pseudomonas_E sp009908285--1||s__Pseudomonas_E sp010095445--1||s__Pseudomonas_E sp011355085--1||s__Pseudomonas_E sp011369485--1||s__Pseudomonas_E sp011752525--1||s__Pseudomonas_E sp011752565--1||s__Pseudomonas_E sp012844475--1||s__Pseudomonas_E sp012935695--1||s__Pseudomonas_E sp012935755--1||s__Pseudomonas_E sp012975065--1||s__Pseudomonas_E sp012985465--1||s__Pseudomonas_E sp012985665--1||s__Pseudomonas_E sp013179515--1||s__Pseudomonas_E sp013359595--1||s__Pseudomonas_E sp013359695--1||s__Pseudomonas_E sp013385985--1||s__Pseudomonas_E sp013386585--1||s__Pseudomonas_E sp013386825--1||s__Pseudomonas_E sp014207255--1||s__Pseudomonas_E sp014268505--1||s__Pseudomonas_E sp014268655--1||s__Pseudomonas_E sp014268745--1||s__Pseudomonas_E sp014268755--1||s__Pseudomonas_E sp014268815--1||s__Pseudomonas_E sp014268825--1||s__Pseudomonas_E sp014268885--1||s__Pseudomonas_E sp014268975--1||s__Pseudomonas_E sp014269185--1||s__Pseudomonas_E sp014270125--1||s__Pseudomonas_E sp014472415--1||s__Pseudomonas_E sp014842265--1||s__Pseudomonas_E sp014851685--1||s__Pseudomonas_E sp014851765--1||s__Pseudomonas_E sp015354575--1||s__Pseudomonas_E sp016518545--1||s__Pseudomonas_E sp016650635--1||s__Pseudomonas_E sp016650695--1||s__Pseudomonas_E sp016650815--1||s__Pseudomonas_E sp016651105--1||s__Pseudomonas_E sp016651255--1||s__Pseudomonas_E sp016651305--1||s__Pseudomonas_E sp016658545--1||s__Pseudomonas_E sp016865545--1||s__Pseudomonas_E sp017744435--1||s__Pseudomonas_E sp017875955--1||s__Pseudomonas_E sp017968885--1||s__Pseudomonas_E sp018325905--1||s__Pseudomonas_E sp018449655--1||s__Pseudomonas_E sp018449725--1||s__Pseudomonas_E sp019139535--1||s__Pseudomonas_E sp019139675--1||s__Pseudomonas_E sp019139835--1||s__Pseudomonas_E sp019145475--1||s__Pseudomonas_E sp019168305--1||s__Pseudomonas_E sp019200975--1||s__Pseudomonas_E sp900005815--1||s__Pseudomonas_E sp900101695--1||s__Pseudomonas_E sp900107395--1||s__Pseudomonas_E sp900108875--1||s__Pseudomonas_E sp900109995--1||s__Pseudomonas_E sp900110765--1||s__Pseudomonas_E sp900113505--1||s__Pseudomonas_E sp900156465--1||s__Pseudomonas_E sp900187425--1||s__Pseudomonas_E sp900187445--1||s__Pseudomonas_E sp900187455--1||s__Pseudomonas_E sp900187505--1||s__Pseudomonas_E sp900187515--1||s__Pseudomonas_E sp900187565--1||s__Pseudomonas_E sp900187605--1||s__Pseudomonas_E sp900187615--1||s__Pseudomonas_E sp900187635--1||s__Pseudomonas_E sp900187645--1||s__Pseudomonas_E sp900475325--1||s__Pseudomonas_E sp900580675--1||s__Pseudomonas_E sp900580865--1||s__Pseudomonas_E sp900581005--1||s__Pseudomonas_E sp900582195--1||s__Pseudomonas_E sp900583165--1||s__Pseudomonas_E sp900585815--1||s__Pseudomonas_E sp900589395--1||s__Pseudomonas_E sp900590755--1||s__Pseudomonas_E sp900591205--1||s__Pseudomonas_E sp900596015--1||s__Pseudomonas_E sp900601905--1||s__Pseudomonas_E sp900602065--1||s__Pseudomonas_E sp903970465--1||s__Pseudomonas_E sp904067045--1||s__Pseudomonas_E stutzeri_A--1||s__Pseudomonas_E synxantha--1||s__Pseudomonas_E synxantha_A--1||s__Pseudomonas_E syringae--1||s__Pseudomonas_E syringae_A--1||s__Pseudomonas_E syringae_E--1||s__Pseudomonas_E syringae_F--1||s__Pseudomonas_E syringae_J--1||s__Pseudomonas_E syringae_M--1||s__Pseudomonas_E syringae_P--1||s__Pseudomonas_E syringae_Q--1||s__Pseudomonas_E taiwanensis--1||s__Pseudomonas_E thivervalensis--1||s__Pseudomonas_E tolaasii--1||s__Pseudomonas_E tremae--1||s__Pseudomonas_E triticumensis--1||s__Pseudomonas_E trivialis--1||s__Pseudomonas_E trivialis_B--1||s__Pseudomonas_E typographi--1||s__Pseudomonas_E umsongensis--1||s__Pseudomonas_E vancouverensis--1||s__Pseudomonas_E veronii--1||s__Pseudomonas_E versuta--1||s__Pseudomonas_E viciae--1||s__Pseudomonas_E viridiflava--1||s__Pseudomonas_E viridiflava_B--1||s__Pseudomonas_E viridiflava_C--1||s__Pseudomonas_E vranovensis--1||s__Pseudomonas_E wadenswilerensis--1||s__Pseudomonas_E weihenstephanensis--1||s__Pseudomonas_E yamanorum--1||s__Pseudomonas_E yamanorum_A--1||s__Pseudomonas_E yamanorum_B--1||s__Pseudomonas_L hussainii--1||s__Sphingomonas_N sp000333335--1:heptad_counter=MCP-38H--1||MCP-40H--760||MCP-44H--1:lbd_counter=UNKNOWN--3:lca_tree=g__Pseudomonas_E:length_avg=147.94054054054055:length_max=198.0:length_min=91.0:length_std=23.791022460294304:length_sum=27369.0:mismatch_avg=1.9837837837837837:mismatch_max=43.0:mismatch_min=0.0:mismatch_std=4.406610246668062:mismatch_sum=367.0:name=N241056:qcovhsp_avg=99.6464864864865:qcovhsp_max=100.0:qcovhsp_min=95.1:qcovhsp_std=0.9174640622514401:qcovhsp_sum=18434.600000000002:qend_avg=147.94594594594594:qend_max=196.0:qend_min=91.0:qend_std=23.645417271256704:qend_sum=27370.0:qstart_avg=1.1081081081081081:qstart_max=4.0:qstart_min=1.0:qstart_std=0.44132851461732686:qstart_sum=205.0:ref_name_counter=GB_GCA_003428805.1_protein.faa_CP031729.1_610@PF00015_full_PFAM.361.577--2||GB_GCA_017744435.1_protein.faa_JAGIBG010000009.1_45@PF00015_full_PFAM.444.626--1||RS_GCF_000019445.1_protein.faa_NC_010501.1_4702@PF00015_full_PFAM.392.626--7||RS_GCF_000397205.1_protein.faa_NC_021237.1_577@PF00015_full_PFAM.457.622--1||RS_GCF_000412675.1_protein.faa_NC_021505.1_4940@PF00015_full_PFAM.402.626--1||RS_GCF_000512695.2_protein.faa_NZ_AZRW02000026.1_59@PF00015_full_PFAM.402.621--2||RS_GCF_000761155.1_protein.faa_NZ_CP009533.1_2733@PF00015_full_PFAM.449.631--2||RS_GCF_000802155.2_protein.faa_NZ_JQGJ02000010.1_40@PF00015_full_PFAM.400.623--2||RS_GCF_000935045.1_protein.faa_NZ_JYKS01000062.1_23@PF00015_full_PFAM.401.626--1||RS_GCF_001238485.1_protein.faa_NZ_LFQK01000027.1_118@PF00015_full_PFAM.402.622--7||RS_GCF_001269655.1_protein.faa_NZ_LHVE01000001.1_419@PF00015_full_PFAM.401.622--11||RS_GCF_001269885.1_protein.faa_NZ_LHVH01000007.1_112@PF00015_full_PFAM.401.622--1||RS_GCF_001297015.1_protein.faa_NZ_LIGE01000017.1_33@PF00015_full_PFAM.399.622--9||RS_GCF_001439785.1_protein.faa_NZ_JYLI01000004.1_214@PF00015_full_PFAM.449.622--1||RS_GCF_001623525.1_protein.faa_NZ_CP015225.1_3635@PF00015_full_PFAM.401.622--1||RS_GCF_001648775.1_protein.faa_NZ_LVEJ01000003.1_319@PF00015_full_PFAM.400.622--1||RS_GCF_001679645.1_protein.faa_NZ_LRUN01000023.1_77@PF00015_full_PFAM.404.622--1||RS_GCF_001941965.1_protein.faa_NZ_MKZO01000036.1_144@PF00015_full_PFAM.457.625--2||RS_GCF_002022265.1_protein.faa_NZ_MSDE01000002.1_223@PF00015_full_PFAM.411.622--2||RS_GCF_002094795.1_protein.faa_NZ_NBWC01000002.1_402@PF00015_full_PFAM.400.626--21||RS_GCF_002113165.1_protein.faa_NZ_NEJR01000030.1_1@PF00015_full_PFAM.405.626--5||RS_GCF_002563895.1_protein.faa_NZ_PDJB01000001.1_543@PF00015_full_PFAM.457.622--1||RS_GCF_002806685.1_protein.faa_NZ_PHTD01000002.1_144@PF00015_full_PFAM.461.626--1||RS_GCF_002843585.1_protein.faa_NZ_CP025262.1_374@PF00015_full_PFAM.410.623--10||RS_GCF_002934665.1_protein.faa_NZ_NIRS01000010.1_153@PF00015_full_PFAM.403.622--1||RS_GCF_003024385.1_protein.faa_NZ_PVZN01000005.1_119@PF00015_full_PFAM.406.625--1||RS_GCF_003205205.1_protein.faa_NZ_QJRL01000023.1_22@PF00015_full_PFAM.403.627--6||RS_GCF_004327285.1_protein.faa_NZ_QJUI01000001.1_99@PF00015_full_PFAM.414.622--1||RS_GCF_007713465.1_protein.faa_NZ_VMSG01000019.1_89@PF00015_full_PFAM.457.622--2||RS_GCF_007828215.1_protein.faa_NZ_VIUE01000003.1_133@PF00015_full_PFAM.497.660--8||RS_GCF_008801605.1_protein.faa_NZ_VZPJ01000006.1_136@PF00015_full_PFAM.457.623--1||RS_GCF_009659625.1_protein.faa_NZ_VOIW01000004.1_138@PF00015_full_PFAM.463.622--1||RS_GCF_009834545.1_protein.faa_NZ_CP019427.1_492@PF00015_full_PFAM.378.622--1||RS_GCF_009883635.2_protein.faa_NZ_CP026115.2_1829@PF00015_full_PFAM.442.626--2||RS_GCF_009932335.1_protein.faa_NZ_BLJF01000003.1_721@PF00015_full_PFAM.403.626--6||RS_GCF_012935715.1_protein.faa_NZ_CP052860.1_1530@PF00015_full_PFAM.460.622--1||RS_GCF_012974785.1_protein.faa_NZ_CP027561.1_523@PF00015_full_PFAM.402.622--7||RS_GCF_013393325.1_protein.faa_NZ_QJRC01000084.1_144@PF00015_full_PFAM.403.626--2||RS_GCF_014235765.1_protein.faa_NZ_JACMYH010000004.1_345@PF00015_full_PFAM.395.631--2||RS_GCF_014236655.1_protein.faa_NZ_JACMYG010000001.1_203@PF00015_full_PFAM.378.622--1||RS_GCF_014268505.2_protein.faa_NZ_JABWQP020000004.1_170@PF00015_full_PFAM.403.622--2||RS_GCF_015354575.1_protein.faa_NZ_JACAFQ010000016.1_16@PF00015_full_PFAM.439.626--3||RS_GCF_016861355.1_protein.faa_NZ_AP023348.1_4947@PF00015_full_PFAM.244.405--1||RS_GCF_016865545.1_protein.faa_NZ_JADBHH010000006.1_87@PF00015_full_PFAM.456.626--3||RS_GCF_017976235.1_protein.faa_NZ_JACVHC010000005.1_156@PF00015_full_PFAM.400.621--2||RS_GCF_900074915.1_protein.faa_NZ_LT222319.1_4668@PF00015_full_PFAM.457.622--1||RS_GCF_900102675.1_protein.faa_NZ_FMYX01000002.1_110@PF00015_full_PFAM.392.626--10||RS_GCF_900105485.1_protein.faa_NZ_LT629778.1_222@PF00015_full_PFAM.401.622--1||RS_GCF_900105555.1_protein.faa_NZ_FNTZ01000001.1_376@PF00015_full_PFAM.394.631--1||RS_GCF_900105675.1_protein.faa_NZ_LT629786.1_6125@PF00015_full_PFAM.456.622--4||RS_GCF_900105805.1_protein.faa_NZ_LT629788.1_4852@PF00015_full_PFAM.400.622--14||RS_GCF_900113505.1_protein.faa_NZ_FOPO01000001.1_134@PF00015_full_PFAM.401.622--4||RS_GCF_900187505.1_protein.faa_NZ_FYDL01000003.1_247@PF00015_full_PFAM.398.620--1||RS_GCF_900581005.1_protein.faa_NZ_UTCP01000422.1_138@PF00015_full_PFAM.402.622--2:scovhsp_avg=69.8908108108108:scovhsp_max=91.5:scovhsp_min=50.2:scovhsp_std=11.213310796233465:scovhsp_sum=12929.8:send_avg=182.0918918918919:send_max=230.0:send_min=91.0:send_std=31.128366575206336:send_sum=33687.0:sstart_avg=35.22702702702703:sstart_max=95.0:sstart_min=1.0:sstart_std=23.424771455530376:sstart_sum=6517.0],((RS_GCF_000730565.1_protein.faa_NZ_BBIQ01000006.1_195@PF00015_full_PFAM.396.626:0.00303891[&&NHX:Type=GTDB:gtdb_class=c__Gammaproteobacteria:gtdb_domain=d__Bacteria:gtdb_family=f__Pseudomonadaceae:gtdb_genus=g__Pseudomonas_E:gtdb_order=o__Pseudomonadales:gtdb_phylum=p__Proteobacteria:gtdb_species=s__Pseudomonas_E fulva:heptad=MCP-40H:species=d__Bacteria_p__Proteobacteria_c__Gammaproteobacteria_o__Pseudomonadales_f__Pseudomonadaceae_g__Pseudomonas_E_s__Pseudomonas_E fulva],RS_GCF_002021815.1_protein.faa_NZ_CP019952.1_449@PF00015_full_PFAM.398.626:0.00631618[&&NHX:Type=GTDB:gtdb_class=c__Gammaproteobacteria:gtdb_domain=d__Bacteria:gtdb_family=f__Pseudomonadaceae:gtdb_genus=g__Pseudomonas_E:gtdb_order=o__Pseudomonadales:gtdb_phylum=p__Proteobacteria:gtdb_species=s__Pseudomonas_E parafulva_B:heptad=MCP-40H:species=d__Bacteria_p__Proteobacteria_c__Gammaproteobacteria_o__Pseudomonadales_f__Pseudomonadaceae_g__Pseudomonas_E_s__Pseudomonas_E parafulva_B])0.893:0.0215565[&&NHX:Sample_counter=:Type_counter=GTDB--2:capture_class_counter=:capture_domain_counter=:capture_family_counter=:capture_genus_counter=:capture_order_counter=:capture_phylum_counter=:capture_species_counter=:evoltype=D:gtdb_class_counter=c__Gammaproteobacteria--2:gtdb_domain_counter=d__Bacteria--2:gtdb_family_counter=f__Pseudomonadaceae--2:gtdb_genus_counter=g__Pseudomonas_E--2:gtdb_order_counter=o__Pseudomonadales--2:gtdb_phylum_counter=p__Proteobacteria--2:gtdb_species_counter=s__Pseudomonas_E fulva--1||s__Pseudomonas_E parafulva_B--1:heptad_counter=MCP-40H--2:lbd_counter=:lca=d__Bacteria:lca_tree=g__Pseudomonas_E:name=N241059:ref_name_counter=],(a9595b96-9531-4841-94e7-e241e135c432_5@MCPsignal.279.401:5e-09[&&NHX:Sample=rhiztom3:Type=capture:besthit=100.0:bitscore=214.0:capture_class=c__Gammaproteobacteria:capture_domain=d__Bacteria:capture_family=f__Pseudomonadaceae:capture_genus=g__Pseudomonas_E:capture_order=o__Pseudomonadales:capture_phylum=p__Proteobacteria:capture_species=s__Pseudomonas_E asiatica:evalue=2.3e-71:gapopen=0.0:heptad=MCP-40H:length=121.0:mismatch=0.0:qcovhsp=99.2:qend=121.0:qstart=1.0:ref_name=RS_GCF_009932335.1_protein.faa_NZ_BLJF01000003.1_721@PF00015_full_PFAM.403.626:scovhsp=54.3:send=150.0:sstart=30.0],fd480ef0-5ef2-4b01-8c30-9dd86492d34b_4@MCPsignal.178.287:5e-09[&&NHX:Sample=rhiztom3:Type=capture:capture_class=c__Gammaproteobacteria:capture_domain=d__Bacteria:capture_family=f__Pseudomonadaceae:capture_genus=g__Pseudomonas_E:capture_order=o__Pseudomonadales:capture_phylum=p__Proteobacteria:capture_species=s__Pseudomonas_E asiatica:heptad=MCP-40H])0.829:0.0123899[&&NHX:Sample_counter=rhiztom3--2:Type_counter=capture--2:besthit_avg=100.0:besthit_max=100.0:besthit_min=100.0:besthit_std=0:besthit_sum=100.0:bitscore_avg=214.0:bitscore_max=214.0:bitscore_min=214.0:bitscore_std=0:bitscore_sum=214.0:capture_class_counter=c__Gammaproteobacteria--2:capture_domain_counter=d__Bacteria--2:capture_family_counter=f__Pseudomonadaceae--2:capture_genus_counter=g__Pseudomonas_E--2:capture_order_counter=o__Pseudomonadales--2:capture_phylum_counter=p__Proteobacteria--2:capture_species_counter=s__Pseudomonas_E asiatica--2:evalue_avg=2.3e-71:evalue_max=2.3e-71:evalue_min=2.3e-71:evalue_std=0:evalue_sum=2.3e-71:gapopen_avg=0.0:gapopen_max=0.0:gapopen_min=0.0:gapopen_std=0:gapopen_sum=0.0:gtdb_class_counter=:gtdb_domain_counter=:gtdb_family_counter=:gtdb_genus_counter=:gtdb_order_counter=:gtdb_phylum_counter=:gtdb_species_counter=:heptad_counter=MCP-40H--2:lbd_counter=:length_avg=121.0:length_max=121.0:length_min=121.0:length_std=0:length_sum=121.0:mismatch_avg=0.0:mismatch_max=0.0:mismatch_min=0.0:mismatch_std=0:mismatch_sum=0.0:name=N241062:qcovhsp_avg=99.2:qcovhsp_max=99.2:qcovhsp_min=99.2:qcovhsp_std=0:qcovhsp_sum=99.2:qend_avg=121.0:qend_max=121.0:qend_min=121.0:qend_std=0:qend_sum=121.0:qstart_avg=1.0:qstart_max=1.0:qstart_min=1.0:qstart_std=0:qstart_sum=1.0:ref_name_counter=RS_GCF_009932335.1_protein.faa_NZ_BLJF01000003.1_721@PF00015_full_PFAM.403.626--1:scovhsp_avg=54.3:scovhsp_max=54.3:scovhsp_min=54.3:scovhsp_std=0:scovhsp_sum=54.3:send_avg=150.0:send_max=150.0:send_min=150.0:send_std=0:send_sum=150.0:sstart_avg=30.0:sstart_max=30.0:sstart_min=30.0:sstart_std=0:sstart_sum=30.0])0.717:0.00549821[&&NHX:Sample_counter=rhiztom3--2:Type_counter=GTDB--2||capture--2:besthit_avg=100.0:besthit_max=100.0:besthit_min=100.0:besthit_std=0:besthit_sum=100.0:bitscore_avg=214.0:bitscore_max=214.0:bitscore_min=214.0:bitscore_std=0:bitscore_sum=214.0:capture_class_counter=c__Gammaproteobacteria--2:capture_domain_counter=d__Bacteria--2:capture_family_counter=f__Pseudomonadaceae--2:capture_genus_counter=g__Pseudomonas_E--2:capture_order_counter=o__Pseudomonadales--2:capture_phylum_counter=p__Proteobacteria--2:capture_species_counter=s__Pseudomonas_E asiatica--2:evalue_avg=2.3e-71:evalue_max=2.3e-71:evalue_min=2.3e-71:evalue_std=0:evalue_sum=2.3e-71:gapopen_avg=0.0:gapopen_max=0.0:gapopen_min=0.0:gapopen_std=0:gapopen_sum=0.0:gtdb_class_counter=c__Gammaproteobacteria--2:gtdb_domain_counter=d__Bacteria--2:gtdb_family_counter=f__Pseudomonadaceae--2:gtdb_genus_counter=g__Pseudomonas_E--2:gtdb_order_counter=o__Pseudomonadales--2:gtdb_phylum_counter=p__Proteobacteria--2:gtdb_species_counter=s__Pseudomonas_E fulva--1||s__Pseudomonas_E parafulva_B--1:heptad_counter=MCP-40H--4:lbd_counter=:lca_tree=g__Pseudomonas_E:length_avg=121.0:length_max=121.0:length_min=121.0:length_std=0:length_sum=121.0:mismatch_avg=0.0:mismatch_max=0.0:mismatch_min=0.0:mismatch_std=0:mismatch_sum=0.0:name=N241063:qcovhsp_avg=99.2:qcovhsp_max=99.2:qcovhsp_min=99.2:qcovhsp_std=0:qcovhsp_sum=99.2:qend_avg=121.0:qend_max=121.0:qend_min=121.0:qend_std=0:qend_sum=121.0:qstart_avg=1.0:qstart_max=1.0:qstart_min=1.0:qstart_std=0:qstart_sum=1.0:ref_name_counter=RS_GCF_009932335.1_protein.faa_NZ_BLJF01000003.1_721@PF00015_full_PFAM.403.626--1:scovhsp_avg=54.3:scovhsp_max=54.3:scovhsp_min=54.3:scovhsp_std=0:scovhsp_sum=54.3:send_avg=150.0:send_max=150.0:send_min=150.0:send_std=0:send_sum=150.0:sstart_avg=30.0:sstart_max=30.0:sstart_min=30.0:sstart_std=0:sstart_sum=30.0])0:1.3e-08[&&NHX:Sample_counter=rhizpot1--73||rhizpot2--17||rhizpot3--22||rhiztom1--47||rhiztom2--18||rhiztom3--71:Type_counter=GTDB--518||capture--248:besthit_avg=98.53387096774193:besthit_max=100.0:besthit_min=70.5:besthit_std=3.1149826366296045:besthit_sum=18327.3:bitscore_avg=250.81182795698925:bitscore_max=334.0:bitscore_min=150.0:bitscore_std=40.16401603011754:bitscore_sum=46651.0:capture_class_counter=c__Actinomycetia--1||c__Alphaproteobacteria--7||c__Bacilli--4||c__Campylobacteria--2||c__Clostridia--5||c__Desulfovibrionia--1||c__Desulfuromonadia--1||c__Gammaproteobacteria--225||c__Holophagae--2:capture_domain_counter=d__Bacteria--248:capture_family_counter=f__Aeromonadaceae--1||f__Brevibacillaceae--1||f__Caulobacteraceae--2||f__Chromobacteriaceae--1||f__Competibacteraceae--1||f__Desulfovibrionaceae--1||f__Exiguobacteraceae--1||f__Geobacteraceae--1||f__Holophagaceae--2||f__Lachnospiraceae--1||f__Magnetospirillaceae--2||f__Micromonosporaceae--1||f__Natronospirillaceae--1||f__Oscillospiraceae--2||f__Paenibacillaceae--2||f__Pseudomonadaceae--212||f__QNZT01--1||f__Rhodocyclaceae--5||f__Ruminococcaceae--2||f__SZUA-545--1||f__Steroidobacteraceae--1||f__Thalassobaculaceae--1||f__Thiohalomonadaceae--2||f__UXAT02--1||f__Vibrionaceae--1||f__Xanthobacteraceae--1:capture_genus_counter=g__Actinoplanes--1||g__Aeromonas--1||g__Azoarcus--1||g__Azonexus--4||g__Blastochloris--1||g__CAG-353--2||g__CAHJWH01--2||g__CFH-S0501--1||g__CSSED11-302--1||g__Cohnella--1||g__Contendobacter--1||g__Defluviicoccus_A--1||g__Enterenecus--1||g__Exiguobacterium--1||g__Geomonas--1||g__Geothrix--2||g__JAGFXR01--1||g__Muricomes--1||g__Natronospirillum--1||g__Nisaea--1||g__Paenibacillus_J--1||g__Phaeospirillum--2||g__Pseudodesulfovibrio--1||g__Pseudomonas_A--1||g__Pseudomonas_E--211||g__QNZT01--1||g__SZUA-493--2||g__Steroidobacter--1||g__Vibrio--1||g__WLYX01--1:capture_order_counter=o__Brevibacillales--1||o__Burkholderiales--6||o__Campylobacterales--2||o__Caulobacterales--2||o__Competibacterales--1||o__Desulfovibrionales--1||o__Enterobacterales--2||o__Exiguobacterales--1||o__Geobacterales--1||o__Holophagales--2||o__Lachnospirales--1||o__Mycobacteriales--1||o__Oscillospirales--4||o__Paenibacillales--2||o__Pseudomonadales--213||o__Rhizobiales--1||o__Rhodospirillales--3||o__Steroidobacterales--1||o__Thalassobaculales--1||o__Thiohalomonadales--2:capture_phylum_counter=p__Acidobacteriota--2||p__Actinobacteriota--1||p__Campylobacterota--2||p__Desulfobacterota--1||p__Desulfobacterota_I--1||p__Firmicutes--4||p__Firmicutes_A--5||p__Proteobacteria--232:capture_species_counter=s__Actinoplanes ianthinogenes--1||s__Aeromonas fluvialis--1||s__Azoarcus olearius--1||s__Azonexus sp002470165--4||s__Blastochloris viridis--1||s__CAG-353 sp018110985--2||s__CAHJWH01 sp009765965--2||s__CFH-S0501 sp011059135--1||s__CSSED11-302 sp003561815--1||s__Cohnella panacarvi--1||s__Contendobacter sp012031845--1||s__Defluviicoccus_A seviourii--1||s__Enterenecus sp910577525--1||s__Exiguobacterium profundum_A--1||s__Geomonas anaerohicana--1||s__Geothrix sp017859995--1||s__Geothrix sp903839205--1||s__JAGFXR01 sp017861365--1||s__Muricomes contortus_C--1||s__Natronospirillum operosum--1||s__Nisaea sp017640745--1||s__Paenibacillus_J dauci--1||s__Phaeospirillum sp903853455--2||s__Pseudodesulfovibrio sp012516435--1||s__Pseudomonas_A sp003488145--1||s__Pseudomonas_E asiatica--13||s__Pseudomonas_E atacamensis--12||s__Pseudomonas_E baltica--2||s__Pseudomonas_E brassicae--4||s__Pseudomonas_E crudilactis--1||s__Pseudomonas_E fluorescens_BC--1||s__Pseudomonas_E frederiksbergensis_A--4||s__Pseudomonas_E gingeri_A--2||s__Pseudomonas_E gozinkensis--1||s__Pseudomonas_E guariconensis--11||s__Pseudomonas_E iridis--2||s__Pseudomonas_E koreensis_B--1||s__Pseudomonas_E koreensis_C--5||s__Pseudomonas_E lactis--1||s__Pseudomonas_E moraviensis_A--9||s__Pseudomonas_E paracarnis--3||s__Pseudomonas_E pudica--1||s__Pseudomonas_E putida--3||s__Pseudomonas_E putida_E--8||s__Pseudomonas_E putida_H--3||s__Pseudomonas_E putida_K--25||s__Pseudomonas_E putida_Q--1||s__Pseudomonas_E putida_R--1||s__Pseudomonas_E qingdaonensis--2||s__Pseudomonas_E seleniipraecipitans--1||s__Pseudomonas_E silesiensis--1||s__Pseudomonas_E soli--1||s__Pseudomonas_E sp000242655--1||s__Pseudomonas_E sp001297015--14||s__Pseudomonas_E sp001984065--2||s__Pseudomonas_E sp002843585--10||s__Pseudomonas_E sp003033885--5||s__Pseudomonas_E sp003205205--14||s__Pseudomonas_E sp009834515--1||s__Pseudomonas_E sp014268745--28||s__Pseudomonas_E sp014268755--1||s__Pseudomonas_E sp016865545--3||s__Pseudomonas_E sp900187445--1||s__Pseudomonas_E sp900581005--5||s__Pseudomonas_E sp900589395--3||s__Pseudomonas_E thivervalensis--2||s__Pseudomonas_E trivialis_B--2||s__QNZT01 sp003978455--1||s__SZUA-493 sp003251535--2||s__Steroidobacter denitrificans--1||s__Vibrio anguillarum--1||s__WLYX01 sp009707705--1:evalue_avg=4.279936933509224e-50:evalue_max=7.95e-48:evalue_min=9.4e-118:evalue_std=5.829185377869018e-49:evalue_sum=7.960682696327156e-48:gapopen_avg=0.13978494623655913:gapopen_max=3.0:gapopen_min=0.0:gapopen_std=0.40513989174144205:gapopen_sum=26.0:gtdb_class_counter=c__Alphaproteobacteria--1||c__Gammaproteobacteria--517:gtdb_domain_counter=d__Bacteria--518:gtdb_family_counter=f__Pseudomonadaceae--517||f__Sphingomonadaceae--1:gtdb_genus_counter=g__Pseudomonas_B--1||g__Pseudomonas_E--515||g__Pseudomonas_L--1||g__Sphingomonas_N--1:gtdb_order_counter=o__Pseudomonadales--517||o__Sphingomonadales--1:gtdb_phylum_counter=p__Proteobacteria--518:gtdb_species_counter=s__Pseudomonas_B sp001512295--1||s__Pseudomonas_E abietaniphila--1||s__Pseudomonas_E agarici--1||s__Pseudomonas_E alkylphenolica--1||s__Pseudomonas_E alkylphenolica_A--1||s__Pseudomonas_E alkylphenolica_B--1||s__Pseudomonas_E allokribbensis--1||s__Pseudomonas_E amygdali--1||s__Pseudomonas_E anatoliensis--1||s__Pseudomonas_E antarctica--1||s__Pseudomonas_E antarctica_A--1||s__Pseudomonas_E arsenicoxydans--1||s__Pseudomonas_E arsenicoxydans_A--1||s__Pseudomonas_E asiatica--1||s__Pseudomonas_E asplenii--1||s__Pseudomonas_E asplenii_A--1||s__Pseudomonas_E asturiensis--1||s__Pseudomonas_E atacamensis--1||s__Pseudomonas_E azotoformans--1||s__Pseudomonas_E azotoformans_A--1||s__Pseudomonas_E azotoformans_B--1||s__Pseudomonas_E baetica--1||s__Pseudomonas_E baltica--1||s__Pseudomonas_E batumici--1||s__Pseudomonas_E bijieensis--1||s__Pseudomonas_E bohemica--1||s__Pseudomonas_E brassicacearum--1||s__Pseudomonas_E brassicacearum_A--1||s__Pseudomonas_E brassicacearum_D--1||s__Pseudomonas_E brassicacearum_E--1||s__Pseudomonas_E brenneri--1||s__Pseudomonas_E bubulae--1||s__Pseudomonas_E canadensis--1||s__Pseudomonas_E cannabina--1||s__Pseudomonas_E capeferrum--1||s__Pseudomonas_E capeferrum_A--1||s__Pseudomonas_E capsici--1||s__Pseudomonas_E caricapapayae--1||s__Pseudomonas_E caspiana--1||s__Pseudomonas_E cedrina--1||s__Pseudomonas_E cerasi--1||s__Pseudomonas_E chlororaphis--1||s__Pseudomonas_E chlororaphis_D--1||s__Pseudomonas_E chlororaphis_E--1||s__Pseudomonas_E chlororaphis_F--1||s__Pseudomonas_E chlororaphis_G--1||s__Pseudomonas_E cichorii--1||s__Pseudomonas_E cichorii_B--1||s__Pseudomonas_E cichorii_C--1||s__Pseudomonas_E cichorii_D--1||s__Pseudomonas_E coleopterorum--1||s__Pseudomonas_E congelans--1||s__Pseudomonas_E corrugata--1||s__Pseudomonas_E costantinii--1||s__Pseudomonas_E cremoricolorata--1||s__Pseudomonas_E cremoricolorata_A--1||s__Pseudomonas_E cremoris--1||s__Pseudomonas_E crudilactis--1||s__Pseudomonas_E cyclaminis--1||s__Pseudomonas_E deceptionensis--1||s__Pseudomonas_E donghuensis--1||s__Pseudomonas_E edaphica--1||s__Pseudomonas_E endophytica--1||s__Pseudomonas_E entomophila--1||s__Pseudomonas_E entomophila_B--1||s__Pseudomonas_E entomophila_C--1||s__Pseudomonas_E extremaustralis--1||s__Pseudomonas_E extremorientalis--1||s__Pseudomonas_E fildesensis--1||s__Pseudomonas_E floridensis--1||s__Pseudomonas_E fluorescens--1||s__Pseudomonas_E fluorescens_A--1||s__Pseudomonas_E fluorescens_AA--1||s__Pseudomonas_E fluorescens_AJ--1||s__Pseudomonas_E fluorescens_AM--1||s__Pseudomonas_E fluorescens_AN--1||s__Pseudomonas_E fluorescens_AO--1||s__Pseudomonas_E fluorescens_AP--1||s__Pseudomonas_E fluorescens_AQ--1||s__Pseudomonas_E fluorescens_B--1||s__Pseudomonas_E fluorescens_BA--1||s__Pseudomonas_E fluorescens_BB--1||s__Pseudomonas_E fluorescens_BC--1||s__Pseudomonas_E fluorescens_BD--1||s__Pseudomonas_E fluorescens_BE--1||s__Pseudomonas_E fluorescens_BF--1||s__Pseudomonas_E fluorescens_BG--1||s__Pseudomonas_E fluorescens_BH--1||s__Pseudomonas_E fluorescens_BI--1||s__Pseudomonas_E fluorescens_BJ--1||s__Pseudomonas_E fluorescens_BM--1||s__Pseudomonas_E fluorescens_BN--1||s__Pseudomonas_E fluorescens_BO--1||s__Pseudomonas_E fluorescens_BP--1||s__Pseudomonas_E fluorescens_BQ--1||s__Pseudomonas_E fluorescens_BR--1||s__Pseudomonas_E fluorescens_BT--1||s__Pseudomonas_E fluorescens_BU--1||s__Pseudomonas_E fluorescens_BV--1||s__Pseudomonas_E fluorescens_BW--1||s__Pseudomonas_E fluorescens_BX--1||s__Pseudomonas_E fluorescens_BY--1||s__Pseudomonas_E fluorescens_C--1||s__Pseudomonas_E fluorescens_E--1||s__Pseudomonas_E fluorescens_G--1||s__Pseudomonas_E fluorescens_H--1||s__Pseudomonas_E fluorescens_K--1||s__Pseudomonas_E fluorescens_M--1||s__Pseudomonas_E fluorescens_O--1||s__Pseudomonas_E fluorescens_Q--1||s__Pseudomonas_E fluorescens_S--1||s__Pseudomonas_E fluorescens_T--1||s__Pseudomonas_E fluorescens_W--1||s__Pseudomonas_E fluorescens_X--1||s__Pseudomonas_E fluvialis--1||s__Pseudomonas_E foliumensis--1||s__Pseudomonas_E fragi--1||s__Pseudomonas_E fragi_D--1||s__Pseudomonas_E frederiksbergensis--1||s__Pseudomonas_E frederiksbergensis_A--1||s__Pseudomonas_E frederiksbergensis_B--1||s__Pseudomonas_E frederiksbergensis_D--1||s__Pseudomonas_E frederiksbergensis_F--1||s__Pseudomonas_E frederiksbergensis_G--1||s__Pseudomonas_E frederiksbergensis_H--1||s__Pseudomonas_E frederiksbergensis_I--1||s__Pseudomonas_E fulgida--1||s__Pseudomonas_E fulva--1||s__Pseudomonas_E fulva_C--1||s__Pseudomonas_E fuscovaginae_A--1||s__Pseudomonas_E fuscovaginae_B--1||s__Pseudomonas_E gessardii--1||s__Pseudomonas_E gingeri_A--1||s__Pseudomonas_E gingeri_B--1||s__Pseudomonas_E gingeri_C--1||s__Pseudomonas_E gingeri_D--1||s__Pseudomonas_E glycinae--1||s__Pseudomonas_E gozinkensis--1||s__Pseudomonas_E graminis--1||s__Pseudomonas_E graminis_B--1||s__Pseudomonas_E graminis_C--1||s__Pseudomonas_E graminis_D--1||s__Pseudomonas_E granadensis--1||s__Pseudomonas_E gregormendelii--1||s__Pseudomonas_E grimontii--1||s__Pseudomonas_E guariconensis--1||s__Pseudomonas_E guariconensis_A--1||s__Pseudomonas_E haemolytica--1||s__Pseudomonas_E helleri--1||s__Pseudomonas_E helleri_A--1||s__Pseudomonas_E helmanticensis--1||s__Pseudomonas_E huaxiensis--1||s__Pseudomonas_E hunanensis--1||s__Pseudomonas_E inefficax--1||s__Pseudomonas_E iridis--1||s__Pseudomonas_E japonica--1||s__Pseudomonas_E japonica_A--1||s__Pseudomonas_E jessenii--1||s__Pseudomonas_E juntendi--1||s__Pseudomonas_E kairouanensis--1||s__Pseudomonas_E kielensis--1||s__Pseudomonas_E kilonensis--1||s__Pseudomonas_E kilonensis_B--1||s__Pseudomonas_E kitaguniensis--1||s__Pseudomonas_E koreensis--1||s__Pseudomonas_E koreensis_A--1||s__Pseudomonas_E koreensis_B--1||s__Pseudomonas_E koreensis_C--1||s__Pseudomonas_E koreensis_E--1||s__Pseudomonas_E kribbensis--1||s__Pseudomonas_E lactis--1||s__Pseudomonas_E laurentiana--1||s__Pseudomonas_E laurylsulfatiphila--1||s__Pseudomonas_E laurylsulfativorans--1||s__Pseudomonas_E libanensis--1||s__Pseudomonas_E lini--1||s__Pseudomonas_E lundensis--1||s__Pseudomonas_E lundensis_A--1||s__Pseudomonas_E lurida--1||s__Pseudomonas_E lutea--1||s__Pseudomonas_E mandelii--1||s__Pseudomonas_E mandelii_B--1||s__Pseudomonas_E mandelii_C--1||s__Pseudomonas_E mandelii_D--1||s__Pseudomonas_E marginalis--1||s__Pseudomonas_E marginalis_B--1||s__Pseudomonas_E massiliensis--1||s__Pseudomonas_E mediterranea--1||s__Pseudomonas_E migulae--1||s__Pseudomonas_E mohnii--1||s__Pseudomonas_E monteilii--1||s__Pseudomonas_E monteilii_A--1||s__Pseudomonas_E monteilii_C--1||s__Pseudomonas_E moorei--1||s__Pseudomonas_E moraviensis_A--1||s__Pseudomonas_E mosselii--1||s__Pseudomonas_E mosselii_B--1||s__Pseudomonas_E mosselii_C--1||s__Pseudomonas_E mucidolens--1||s__Pseudomonas_E mucoides--1||s__Pseudomonas_E nabeulensis--1||s__Pseudomonas_E neoaurantiaca--1||s__Pseudomonas_E neuropathica--1||s__Pseudomonas_E orientalis--1||s__Pseudomonas_E orientalis_A--1||s__Pseudomonas_E orientalis_B--1||s__Pseudomonas_E ovata--1||s__Pseudomonas_E palleroniana--1||s__Pseudomonas_E paracarnis--1||s__Pseudomonas_E parafulva--1||s__Pseudomonas_E parafulva_A--1||s__Pseudomonas_E parafulva_B--1||s__Pseudomonas_E paralactis--1||s__Pseudomonas_E paraversuta--1||s__Pseudomonas_E pisciculturae--1||s__Pseudomonas_E piscis--1||s__Pseudomonas_E plecoglossicida--1||s__Pseudomonas_E poae--1||s__Pseudomonas_E prosekii--1||s__Pseudomonas_E protegens--1||s__Pseudomonas_E protegens_A--1||s__Pseudomonas_E protegens_B--1||s__Pseudomonas_E proteolytica--1||s__Pseudomonas_E psychrophila--1||s__Pseudomonas_E psychrophila_A--1||s__Pseudomonas_E pudica--1||s__Pseudomonas_E putida--1||s__Pseudomonas_E putida_A--1||s__Pseudomonas_E putida_B--1||s__Pseudomonas_E putida_C--1||s__Pseudomonas_E putida_E--1||s__Pseudomonas_E putida_F--1||s__Pseudomonas_E putida_G--1||s__Pseudomonas_E putida_H--1||s__Pseudomonas_E putida_J--1||s__Pseudomonas_E putida_K--1||s__Pseudomonas_E putida_L--1||s__Pseudomonas_E putida_M--1||s__Pseudomonas_E putida_N--1||s__Pseudomonas_E putida_P--1||s__Pseudomonas_E putida_Q--1||s__Pseudomonas_E putida_R--1||s__Pseudomonas_E putida_S--1||s__Pseudomonas_E putida_T--1||s__Pseudomonas_E putida_V--1||s__Pseudomonas_E putida_W--1||s__Pseudomonas_E qingdaonensis--1||s__Pseudomonas_E reactans--1||s__Pseudomonas_E reidholzensis--1||s__Pseudomonas_E reinekei--1||s__Pseudomonas_E rhizosphaerae--1||s__Pseudomonas_E rhodesiae--1||s__Pseudomonas_E salomonii--1||s__Pseudomonas_E saponiphila--1||s__Pseudomonas_E saxonica--1||s__Pseudomonas_E sichuanensis--1||s__Pseudomonas_E silesiensis--1||s__Pseudomonas_E simiae--1||s__Pseudomonas_E sivasensis--1||s__Pseudomonas_E soli--1||s__Pseudomonas_E sp000242655--1||s__Pseudomonas_E sp000263855--1||s__Pseudomonas_E sp000282195--1||s__Pseudomonas_E sp000282215--1||s__Pseudomonas_E sp000282275--1||s__Pseudomonas_E sp000282315--1||s__Pseudomonas_E sp000282375--1||s__Pseudomonas_E sp000282415--1||s__Pseudomonas_E sp000282455--1||s__Pseudomonas_E sp000282475--1||s__Pseudomonas_E sp000282495--1||s__Pseudomonas_E sp000282515--1||s__Pseudomonas_E sp000282535--1||s__Pseudomonas_E sp000346755--1||s__Pseudomonas_E sp000416235--1||s__Pseudomonas_E sp000512695--1||s__Pseudomonas_E sp000612585--1||s__Pseudomonas_E sp000631985--1||s__Pseudomonas_E sp000633255--1||s__Pseudomonas_E sp000633395--1||s__Pseudomonas_E sp000690905--1||s__Pseudomonas_E sp000801235--1||s__Pseudomonas_E sp000829415--1||s__Pseudomonas_E sp000931465--1||s__Pseudomonas_E sp000935045--1||s__Pseudomonas_E sp000955815--1||s__Pseudomonas_E sp001259595--1||s__Pseudomonas_E sp001269775--1||s__Pseudomonas_E sp001269805--1||s__Pseudomonas_E sp001269815--1||s__Pseudomonas_E sp001269925--1||s__Pseudomonas_E sp001297015--1||s__Pseudomonas_E sp001297125--1||s__Pseudomonas_E sp001308855--1||s__Pseudomonas_E sp001320245--1||s__Pseudomonas_E sp001320525--1||s__Pseudomonas_E sp001421885--1||s__Pseudomonas_E sp001422615--1||s__Pseudomonas_E sp001427125--1||s__Pseudomonas_E sp001429045--1||s__Pseudomonas_E sp001547895--1||s__Pseudomonas_E sp001642705--1||s__Pseudomonas_E sp001655595--1||s__Pseudomonas_E sp001655615--1||s__Pseudomonas_E sp001705835--1||s__Pseudomonas_E sp001952855--1||s__Pseudomonas_E sp001984065--1||s__Pseudomonas_E sp002000165--1||s__Pseudomonas_E sp002018875--1||s__Pseudomonas_E sp002029345--1||s__Pseudomonas_E sp002080045--1||s__Pseudomonas_E sp002112385--1||s__Pseudomonas_E sp002112505--1||s__Pseudomonas_E sp002112885--1||s__Pseudomonas_E sp002113025--1||s__Pseudomonas_E sp002113045--1||s__Pseudomonas_E sp002113125--1||s__Pseudomonas_E sp002113165--1||s__Pseudomonas_E sp002113375--1||s__Pseudomonas_E sp002113595--1||s__Pseudomonas_E sp002165135--1||s__Pseudomonas_E sp002204795--1||s__Pseudomonas_E sp002263605--1||s__Pseudomonas_E sp002277815--1||s__Pseudomonas_E sp002286815--1||s__Pseudomonas_E sp002303925--1||s__Pseudomonas_E sp002338065--1||s__Pseudomonas_E sp002356535--1||s__Pseudomonas_E sp002379585--1||s__Pseudomonas_E sp002383725--1||s__Pseudomonas_E sp002386445--1||s__Pseudomonas_E sp002419965--1||s__Pseudomonas_E sp002434265--1||s__Pseudomonas_E sp002438125--1||s__Pseudomonas_E sp002699985--1||s__Pseudomonas_E sp002753995--1||s__Pseudomonas_E sp002814235--1||s__Pseudomonas_E sp002836515--1||s__Pseudomonas_E sp002843585--1||s__Pseudomonas_E sp002843605--1||s__Pseudomonas_E sp002874965--1||s__Pseudomonas_E sp002878485--1||s__Pseudomonas_E sp002901475--1||s__Pseudomonas_E sp002979555--1||s__Pseudomonas_E sp002980155--1||s__Pseudomonas_E sp003013355--1||s__Pseudomonas_E sp003014915--1||s__Pseudomonas_E sp003024385--1||s__Pseudomonas_E sp003033885--1||s__Pseudomonas_E sp003050925--1||s__Pseudomonas_E sp003052515--1||s__Pseudomonas_E sp003053605--1||s__Pseudomonas_E sp003053805--1||s__Pseudomonas_E sp003061005--1||s__Pseudomonas_E sp003097075--1||s__Pseudomonas_E sp003097135--1||s__Pseudomonas_E sp003097235--1||s__Pseudomonas_E sp003105155--1||s__Pseudomonas_E sp003151075--1||s__Pseudomonas_E sp003205205--1||s__Pseudomonas_E sp003208475--1||s__Pseudomonas_E sp003331055--1||s__Pseudomonas_E sp003428805--1||s__Pseudomonas_E sp003445295--1||s__Pseudomonas_E sp003605735--1||s__Pseudomonas_E sp003851685--1||s__Pseudomonas_E sp003852235--1||s__Pseudomonas_E sp003852405--1||s__Pseudomonas_E sp003935425--1||s__Pseudomonas_E sp004011755--1||s__Pseudomonas_E sp004124275--1||s__Pseudomonas_E sp004136015--1||s__Pseudomonas_E sp004214895--1||s__Pseudomonas_E sp004310295--1||s__Pseudomonas_E sp004353925--1||s__Pseudomonas_E sp004519305--1||s__Pseudomonas_E sp004519405--1||s__Pseudomonas_E sp004803755--1||s__Pseudomonas_E sp005938045--1||s__Pseudomonas_E sp006227205--1||s__Pseudomonas_E sp007713465--1||s__Pseudomonas_E sp007828215--1||s__Pseudomonas_E sp008369295--1||s__Pseudomonas_E sp008369325--1||s__Pseudomonas_E sp008370045--1||s__Pseudomonas_E sp009391885--1||s__Pseudomonas_E sp009707515--1||s__Pseudomonas_E sp009761815--1||s__Pseudomonas_E sp009764265--1||s__Pseudomonas_E sp009764645--1||s__Pseudomonas_E sp009834515--1||s__Pseudomonas_E sp009834565--1||s__Pseudomonas_E sp009861525--1||s__Pseudomonas_E sp009866765--1||s__Pseudomonas_E sp009905615--1||s__Pseudomonas_E sp009908285--1||s__Pseudomonas_E sp010095445--1||s__Pseudomonas_E sp011355085--1||s__Pseudomonas_E sp011369485--1||s__Pseudomonas_E sp011752525--1||s__Pseudomonas_E sp011752565--1||s__Pseudomonas_E sp012844475--1||s__Pseudomonas_E sp012935695--1||s__Pseudomonas_E sp012935755--1||s__Pseudomonas_E sp012975065--1||s__Pseudomonas_E sp012985465--1||s__Pseudomonas_E sp012985665--1||s__Pseudomonas_E sp013179515--1||s__Pseudomonas_E sp013359595--1||s__Pseudomonas_E sp013359695--1||s__Pseudomonas_E sp013385985--1||s__Pseudomonas_E sp013386585--1||s__Pseudomonas_E sp013386825--1||s__Pseudomonas_E sp014207255--1||s__Pseudomonas_E sp014268505--1||s__Pseudomonas_E sp014268655--1||s__Pseudomonas_E sp014268745--1||s__Pseudomonas_E sp014268755--1||s__Pseudomonas_E sp014268815--1||s__Pseudomonas_E sp014268825--1||s__Pseudomonas_E sp014268885--1||s__Pseudomonas_E sp014268975--1||s__Pseudomonas_E sp014269185--1||s__Pseudomonas_E sp014270125--1||s__Pseudomonas_E sp014472415--1||s__Pseudomonas_E sp014842265--1||s__Pseudomonas_E sp014851685--1||s__Pseudomonas_E sp014851765--1||s__Pseudomonas_E sp015354575--1||s__Pseudomonas_E sp016518545--1||s__Pseudomonas_E sp016650635--1||s__Pseudomonas_E sp016650695--1||s__Pseudomonas_E sp016650815--1||s__Pseudomonas_E sp016651105--1||s__Pseudomonas_E sp016651255--1||s__Pseudomonas_E sp016651305--1||s__Pseudomonas_E sp016658545--1||s__Pseudomonas_E sp016865545--1||s__Pseudomonas_E sp017744435--1||s__Pseudomonas_E sp017875955--1||s__Pseudomonas_E sp017968885--1||s__Pseudomonas_E sp018325905--1||s__Pseudomonas_E sp018449655--1||s__Pseudomonas_E sp018449725--1||s__Pseudomonas_E sp019139535--1||s__Pseudomonas_E sp019139675--1||s__Pseudomonas_E sp019139835--1||s__Pseudomonas_E sp019145475--1||s__Pseudomonas_E sp019168305--1||s__Pseudomonas_E sp019200975--1||s__Pseudomonas_E sp900005815--1||s__Pseudomonas_E sp900101695--1||s__Pseudomonas_E sp900107395--1||s__Pseudomonas_E sp900108875--1||s__Pseudomonas_E sp900109995--1||s__Pseudomonas_E sp900110765--1||s__Pseudomonas_E sp900113505--1||s__Pseudomonas_E sp900156465--1||s__Pseudomonas_E sp900187425--1||s__Pseudomonas_E sp900187445--1||s__Pseudomonas_E sp900187455--1||s__Pseudomonas_E sp900187505--1||s__Pseudomonas_E sp900187515--1||s__Pseudomonas_E sp900187565--1||s__Pseudomonas_E sp900187605--1||s__Pseudomonas_E sp900187615--1||s__Pseudomonas_E sp900187635--1||s__Pseudomonas_E sp900187645--1||s__Pseudomonas_E sp900475325--1||s__Pseudomonas_E sp900580675--1||s__Pseudomonas_E sp900580865--1||s__Pseudomonas_E sp900581005--1||s__Pseudomonas_E sp900582195--1||s__Pseudomonas_E sp900583165--1||s__Pseudomonas_E sp900585815--1||s__Pseudomonas_E sp900589395--1||s__Pseudomonas_E sp900590755--1||s__Pseudomonas_E sp900591205--1||s__Pseudomonas_E sp900596015--1||s__Pseudomonas_E sp900601905--1||s__Pseudomonas_E sp900602065--1||s__Pseudomonas_E sp903970465--1||s__Pseudomonas_E sp904067045--1||s__Pseudomonas_E stutzeri_A--1||s__Pseudomonas_E synxantha--1||s__Pseudomonas_E synxantha_A--1||s__Pseudomonas_E syringae--1||s__Pseudomonas_E syringae_A--1||s__Pseudomonas_E syringae_E--1||s__Pseudomonas_E syringae_F--1||s__Pseudomonas_E syringae_J--1||s__Pseudomonas_E syringae_M--1||s__Pseudomonas_E syringae_P--1||s__Pseudomonas_E syringae_Q--1||s__Pseudomonas_E taiwanensis--1||s__Pseudomonas_E thivervalensis--1||s__Pseudomonas_E tolaasii--1||s__Pseudomonas_E tremae--1||s__Pseudomonas_E triticumensis--1||s__Pseudomonas_E trivialis--1||s__Pseudomonas_E trivialis_B--1||s__Pseudomonas_E typographi--1||s__Pseudomonas_E umsongensis--1||s__Pseudomonas_E vancouverensis--1||s__Pseudomonas_E veronii--1||s__Pseudomonas_E versuta--1||s__Pseudomonas_E viciae--1||s__Pseudomonas_E viridiflava--1||s__Pseudomonas_E viridiflava_B--1||s__Pseudomonas_E viridiflava_C--1||s__Pseudomonas_E vranovensis--1||s__Pseudomonas_E wadenswilerensis--1||s__Pseudomonas_E weihenstephanensis--1||s__Pseudomonas_E yamanorum--1||s__Pseudomonas_E yamanorum_A--1||s__Pseudomonas_E yamanorum_B--1||s__Pseudomonas_L hussainii--1||s__Sphingomonas_N sp000333335--1:heptad_counter=MCP-38H--1||MCP-40H--764||MCP-44H--1:lbd_counter=UNKNOWN--3:lca_tree=g__Pseudomonas_E:length_avg=147.79569892473117:length_max=198.0:length_min=91.0:length_std=23.80872387911849:length_sum=27490.0:mismatch_avg=1.9731182795698925:mismatch_max=43.0:mismatch_min=0.0:mismatch_std=4.397090924935546:mismatch_sum=367.0:name=N241064:qcovhsp_avg=99.64408602150539:qcovhsp_max=100.0:qcovhsp_min=95.1:qcovhsp_std=0.9155665639923962:qcovhsp_sum=18533.800000000003:qend_avg=147.80107526881721:qend_max=196.0:qend_min=91.0:qend_std=23.66404957062063:qend_sum=27491.0:qstart_avg=1.10752688172043:qstart_max=4.0:qstart_min=1.0:qstart_std=0.44020549479969634:qstart_sum=206.0:ref_name_counter=GB_GCA_003428805.1_protein.faa_CP031729.1_610@PF00015_full_PFAM.361.577--2||GB_GCA_017744435.1_protein.faa_JAGIBG010000009.1_45@PF00015_full_PFAM.444.626--1||RS_GCF_000019445.1_protein.faa_NC_010501.1_4702@PF00015_full_PFAM.392.626--7||RS_GCF_000397205.1_protein.faa_NC_021237.1_577@PF00015_full_PFAM.457.622--1||RS_GCF_000412675.1_protein.faa_NC_021505.1_4940@PF00015_full_PFAM.402.626--1||RS_GCF_000512695.2_protein.faa_NZ_AZRW02000026.1_59@PF00015_full_PFAM.402.621--2||RS_GCF_000761155.1_protein.faa_NZ_CP009533.1_2733@PF00015_full_PFAM.449.631--2||RS_GCF_000802155.2_protein.faa_NZ_JQGJ02000010.1_40@PF00015_full_PFAM.400.623--2||RS_GCF_000935045.1_protein.faa_NZ_JYKS01000062.1_23@PF00015_full_PFAM.401.626--1||RS_GCF_001238485.1_protein.faa_NZ_LFQK01000027.1_118@PF00015_full_PFAM.402.622--7||RS_GCF_001269655.1_protein.faa_NZ_LHVE01000001.1_419@PF00015_full_PFAM.401.622--11||RS_GCF_001269885.1_protein.faa_NZ_LHVH01000007.1_112@PF00015_full_PFAM.401.622--1||RS_GCF_001297015.1_protein.faa_NZ_LIGE01000017.1_33@PF00015_full_PFAM.399.622--9||RS_GCF_001439785.1_protein.faa_NZ_JYLI01000004.1_214@PF00015_full_PFAM.449.622--1||RS_GCF_001623525.1_protein.faa_NZ_CP015225.1_3635@PF00015_full_PFAM.401.622--1||RS_GCF_001648775.1_protein.faa_NZ_LVEJ01000003.1_319@PF00015_full_PFAM.400.622--1||RS_GCF_001679645.1_protein.faa_NZ_LRUN01000023.1_77@PF00015_full_PFAM.404.622--1||RS_GCF_001941965.1_protein.faa_NZ_MKZO01000036.1_144@PF00015_full_PFAM.457.625--2||RS_GCF_002022265.1_protein.faa_NZ_MSDE01000002.1_223@PF00015_full_PFAM.411.622--2||RS_GCF_002094795.1_protein.faa_NZ_NBWC01000002.1_402@PF00015_full_PFAM.400.626--21||RS_GCF_002113165.1_protein.faa_NZ_NEJR01000030.1_1@PF00015_full_PFAM.405.626--5||RS_GCF_002563895.1_protein.faa_NZ_PDJB01000001.1_543@PF00015_full_PFAM.457.622--1||RS_GCF_002806685.1_protein.faa_NZ_PHTD01000002.1_144@PF00015_full_PFAM.461.626--1||RS_GCF_002843585.1_protein.faa_NZ_CP025262.1_374@PF00015_full_PFAM.410.623--10||RS_GCF_002934665.1_protein.faa_NZ_NIRS01000010.1_153@PF00015_full_PFAM.403.622--1||RS_GCF_003024385.1_protein.faa_NZ_PVZN01000005.1_119@PF00015_full_PFAM.406.625--1||RS_GCF_003205205.1_protein.faa_NZ_QJRL01000023.1_22@PF00015_full_PFAM.403.627--6||RS_GCF_004327285.1_protein.faa_NZ_QJUI01000001.1_99@PF00015_full_PFAM.414.622--1||RS_GCF_007713465.1_protein.faa_NZ_VMSG01000019.1_89@PF00015_full_PFAM.457.622--2||RS_GCF_007828215.1_protein.faa_NZ_VIUE01000003.1_133@PF00015_full_PFAM.497.660--8||RS_GCF_008801605.1_protein.faa_NZ_VZPJ01000006.1_136@PF00015_full_PFAM.457.623--1||RS_GCF_009659625.1_protein.faa_NZ_VOIW01000004.1_138@PF00015_full_PFAM.463.622--1||RS_GCF_009834545.1_protein.faa_NZ_CP019427.1_492@PF00015_full_PFAM.378.622--1||RS_GCF_009883635.2_protein.faa_NZ_CP026115.2_1829@PF00015_full_PFAM.442.626--2||RS_GCF_009932335.1_protein.faa_NZ_BLJF01000003.1_721@PF00015_full_PFAM.403.626--7||RS_GCF_012935715.1_protein.faa_NZ_CP052860.1_1530@PF00015_full_PFAM.460.622--1||RS_GCF_012974785.1_protein.faa_NZ_CP027561.1_523@PF00015_full_PFAM.402.622--7||RS_GCF_013393325.1_protein.faa_NZ_QJRC01000084.1_144@PF00015_full_PFAM.403.626--2||RS_GCF_014235765.1_protein.faa_NZ_JACMYH010000004.1_345@PF00015_full_PFAM.395.631--2||RS_GCF_014236655.1_protein.faa_NZ_JACMYG010000001.1_203@PF00015_full_PFAM.378.622--1||RS_GCF_014268505.2_protein.faa_NZ_JABWQP020000004.1_170@PF00015_full_PFAM.403.622--2||RS_GCF_015354575.1_protein.faa_NZ_JACAFQ010000016.1_16@PF00015_full_PFAM.439.626--3||RS_GCF_016861355.1_protein.faa_NZ_AP023348.1_4947@PF00015_full_PFAM.244.405--1||RS_GCF_016865545.1_protein.faa_NZ_JADBHH010000006.1_87@PF00015_full_PFAM.456.626--3||RS_GCF_017976235.1_protein.faa_NZ_JACVHC010000005.1_156@PF00015_full_PFAM.400.621--2||RS_GCF_900074915.1_protein.faa_NZ_LT222319.1_4668@PF00015_full_PFAM.457.622--1||RS_GCF_900102675.1_protein.faa_NZ_FMYX01000002.1_110@PF00015_full_PFAM.392.626--10||RS_GCF_900105485.1_protein.faa_NZ_LT629778.1_222@PF00015_full_PFAM.401.622--1||RS_GCF_900105555.1_protein.faa_NZ_FNTZ01000001.1_376@PF00015_full_PFAM.394.631--1||RS_GCF_900105675.1_protein.faa_NZ_LT629786.1_6125@PF00015_full_PFAM.456.622--4||RS_GCF_900105805.1_protein.faa_NZ_LT629788.1_4852@PF00015_full_PFAM.400.622--14||RS_GCF_900113505.1_protein.faa_NZ_FOPO01000001.1_134@PF00015_full_PFAM.401.622--4||RS_GCF_900187505.1_protein.faa_NZ_FYDL01000003.1_247@PF00015_full_PFAM.398.620--1||RS_GCF_900581005.1_protein.faa_NZ_UTCP01000422.1_138@PF00015_full_PFAM.402.622--2:scovhsp_avg=69.80698924731183:scovhsp_max=91.5:scovhsp_min=50.2:scovhsp_std=11.241241855504125:scovhsp_sum=12984.1:send_avg=181.91935483870967:send_max=230.0:send_min=91.0:send_std=31.13317430465804:send_sum=33837.0:sstart_avg=35.19892473118279:sstart_max=95.0:sstart_min=1.0:sstart_std=23.364519160348756:sstart_sum=6547.0])0:1.3e-08[&&NHX:Sample_counter=rhizpot1--73||rhizpot2--17||rhizpot3--23||rhiztom1--47||rhiztom2--18||rhiztom3--71:Type_counter=GTDB--518||capture--249:besthit_avg=98.54171122994651:besthit_max=100.0:besthit_min=70.5:besthit_std=3.108447259931627:besthit_sum=18427.3:bitscore_avg=250.64705882352942:bitscore_max=334.0:bitscore_min=150.0:bitscore_std=40.11922459573699:bitscore_sum=46871.0:capture_class_counter=c__Actinomycetia--1||c__Alphaproteobacteria--7||c__Bacilli--4||c__Campylobacteria--2||c__Clostridia--5||c__Desulfovibrionia--1||c__Desulfuromonadia--1||c__Gammaproteobacteria--226||c__Holophagae--2:capture_domain_counter=d__Bacteria--249:capture_family_counter=f__Aeromonadaceae--1||f__Brevibacillaceae--1||f__Caulobacteraceae--2||f__Chromobacteriaceae--1||f__Competibacteraceae--1||f__Desulfovibrionaceae--1||f__Exiguobacteraceae--1||f__Geobacteraceae--1||f__Holophagaceae--2||f__Lachnospiraceae--1||f__Magnetospirillaceae--2||f__Micromonosporaceae--1||f__Natronospirillaceae--1||f__Oscillospiraceae--2||f__Paenibacillaceae--2||f__Pseudomonadaceae--213||f__QNZT01--1||f__Rhodocyclaceae--5||f__Ruminococcaceae--2||f__SZUA-545--1||f__Steroidobacteraceae--1||f__Thalassobaculaceae--1||f__Thiohalomonadaceae--2||f__UXAT02--1||f__Vibrionaceae--1||f__Xanthobacteraceae--1:capture_genus_counter=g__Actinoplanes--1||g__Aeromonas--1||g__Azoarcus--1||g__Azonexus--4||g__Blastochloris--1||g__CAG-353--2||g__CAHJWH01--2||g__CFH-S0501--1||g__CSSED11-302--1||g__Cohnella--1||g__Contendobacter--1||g__Defluviicoccus_A--1||g__Enterenecus--1||g__Exiguobacterium--1||g__Geomonas--1||g__Geothrix--2||g__JAGFXR01--1||g__Muricomes--1||g__Natronospirillum--1||g__Nisaea--1||g__Paenibacillus_J--1||g__Phaeospirillum--2||g__Pseudodesulfovibrio--1||g__Pseudomonas_A--1||g__Pseudomonas_E--212||g__QNZT01--1||g__SZUA-493--2||g__Steroidobacter--1||g__Vibrio--1||g__WLYX01--1:capture_order_counter=o__Brevibacillales--1||o__Burkholderiales--6||o__Campylobacterales--2||o__Caulobacterales--2||o__Competibacterales--1||o__Desulfovibrionales--1||o__Enterobacterales--2||o__Exiguobacterales--1||o__Geobacterales--1||o__Holophagales--2||o__Lachnospirales--1||o__Mycobacteriales--1||o__Oscillospirales--4||o__Paenibacillales--2||o__Pseudomonadales--214||o__Rhizobiales--1||o__Rhodospirillales--3||o__Steroidobacterales--1||o__Thalassobaculales--1||o__Thiohalomonadales--2:capture_phylum_counter=p__Acidobacteriota--2||p__Actinobacteriota--1||p__Campylobacterota--2||p__Desulfobacterota--1||p__Desulfobacterota_I--1||p__Firmicutes--4||p__Firmicutes_A--5||p__Proteobacteria--233:capture_species_counter=s__Actinoplanes ianthinogenes--1||s__Aeromonas fluvialis--1||s__Azoarcus olearius--1||s__Azonexus sp002470165--4||s__Blastochloris viridis--1||s__CAG-353 sp018110985--2||s__CAHJWH01 sp009765965--2||s__CFH-S0501 sp011059135--1||s__CSSED11-302 sp003561815--1||s__Cohnella panacarvi--1||s__Contendobacter sp012031845--1||s__Defluviicoccus_A seviourii--1||s__Enterenecus sp910577525--1||s__Exiguobacterium profundum_A--1||s__Geomonas anaerohicana--1||s__Geothrix sp017859995--1||s__Geothrix sp903839205--1||s__JAGFXR01 sp017861365--1||s__Muricomes contortus_C--1||s__Natronospirillum operosum--1||s__Nisaea sp017640745--1||s__Paenibacillus_J dauci--1||s__Phaeospirillum sp903853455--2||s__Pseudodesulfovibrio sp012516435--1||s__Pseudomonas_A sp003488145--1||s__Pseudomonas_E asiatica--13||s__Pseudomonas_E atacamensis--12||s__Pseudomonas_E baltica--2||s__Pseudomonas_E brassicae--4||s__Pseudomonas_E crudilactis--1||s__Pseudomonas_E fluorescens_BC--1||s__Pseudomonas_E frederiksbergensis_A--4||s__Pseudomonas_E gingeri_A--2||s__Pseudomonas_E gozinkensis--1||s__Pseudomonas_E guariconensis--11||s__Pseudomonas_E iridis--2||s__Pseudomonas_E koreensis_B--1||s__Pseudomonas_E koreensis_C--5||s__Pseudomonas_E lactis--1||s__Pseudomonas_E moraviensis_A--9||s__Pseudomonas_E paracarnis--3||s__Pseudomonas_E pudica--1||s__Pseudomonas_E putida--3||s__Pseudomonas_E putida_E--8||s__Pseudomonas_E putida_H--3||s__Pseudomonas_E putida_K--25||s__Pseudomonas_E putida_Q--1||s__Pseudomonas_E putida_R--1||s__Pseudomonas_E qingdaonensis--2||s__Pseudomonas_E seleniipraecipitans--1||s__Pseudomonas_E silesiensis--1||s__Pseudomonas_E soli--1||s__Pseudomonas_E sp000242655--1||s__Pseudomonas_E sp001297015--14||s__Pseudomonas_E sp001984065--2||s__Pseudomonas_E sp002843585--10||s__Pseudomonas_E sp003033885--5||s__Pseudomonas_E sp003205205--15||s__Pseudomonas_E sp009834515--1||s__Pseudomonas_E sp014268745--28||s__Pseudomonas_E sp014268755--1||s__Pseudomonas_E sp016865545--3||s__Pseudomonas_E sp900187445--1||s__Pseudomonas_E sp900581005--5||s__Pseudomonas_E sp900589395--3||s__Pseudomonas_E thivervalensis--2||s__Pseudomonas_E trivialis_B--2||s__QNZT01 sp003978455--1||s__SZUA-493 sp003251535--2||s__Steroidobacter denitrificans--1||s__Vibrio anguillarum--1||s__WLYX01 sp009707705--1:evalue_avg=4.257049570228426e-50:evalue_max=7.95e-48:evalue_min=9.4e-118:evalue_std=5.813578654871305e-49:evalue_sum=7.960682696327156e-48:gapopen_avg=0.13903743315508021:gapopen_max=3.0:gapopen_min=0.0:gapopen_std=0.40417862240138225:gapopen_sum=26.0:gtdb_class_counter=c__Alphaproteobacteria--1||c__Gammaproteobacteria--517:gtdb_domain_counter=d__Bacteria--518:gtdb_family_counter=f__Pseudomonadaceae--517||f__Sphingomonadaceae--1:gtdb_genus_counter=g__Pseudomonas_B--1||g__Pseudomonas_E--515||g__Pseudomonas_L--1||g__Sphingomonas_N--1:gtdb_order_counter=o__Pseudomonadales--517||o__Sphingomonadales--1:gtdb_phylum_counter=p__Proteobacteria--518:gtdb_species_counter=s__Pseudomonas_B sp001512295--1||s__Pseudomonas_E abietaniphila--1||s__Pseudomonas_E agarici--1||s__Pseudomonas_E alkylphenolica--1||s__Pseudomonas_E alkylphenolica_A--1||s__Pseudomonas_E alkylphenolica_B--1||s__Pseudomonas_E allokribbensis--1||s__Pseudomonas_E amygdali--1||s__Pseudomonas_E anatoliensis--1||s__Pseudomonas_E antarctica--1||s__Pseudomonas_E antarctica_A--1||s__Pseudomonas_E arsenicoxydans--1||s__Pseudomonas_E arsenicoxydans_A--1||s__Pseudomonas_E asiatica--1||s__Pseudomonas_E asplenii--1||s__Pseudomonas_E asplenii_A--1||s__Pseudomonas_E asturiensis--1||s__Pseudomonas_E atacamensis--1||s__Pseudomonas_E azotoformans--1||s__Pseudomonas_E azotoformans_A--1||s__Pseudomonas_E azotoformans_B--1||s__Pseudomonas_E baetica--1||s__Pseudomonas_E baltica--1||s__Pseudomonas_E batumici--1||s__Pseudomonas_E bijieensis--1||s__Pseudomonas_E bohemica--1||s__Pseudomonas_E brassicacearum--1||s__Pseudomonas_E brassicacearum_A--1||s__Pseudomonas_E brassicacearum_D--1||s__Pseudomonas_E brassicacearum_E--1||s__Pseudomonas_E brenneri--1||s__Pseudomonas_E bubulae--1||s__Pseudomonas_E canadensis--1||s__Pseudomonas_E cannabina--1||s__Pseudomonas_E capeferrum--1||s__Pseudomonas_E capeferrum_A--1||s__Pseudomonas_E capsici--1||s__Pseudomonas_E caricapapayae--1||s__Pseudomonas_E caspiana--1||s__Pseudomonas_E cedrina--1||s__Pseudomonas_E cerasi--1||s__Pseudomonas_E chlororaphis--1||s__Pseudomonas_E chlororaphis_D--1||s__Pseudomonas_E chlororaphis_E--1||s__Pseudomonas_E chlororaphis_F--1||s__Pseudomonas_E chlororaphis_G--1||s__Pseudomonas_E cichorii--1||s__Pseudomonas_E cichorii_B--1||s__Pseudomonas_E cichorii_C--1||s__Pseudomonas_E cichorii_D--1||s__Pseudomonas_E coleopterorum--1||s__Pseudomonas_E congelans--1||s__Pseudomonas_E corrugata--1||s__Pseudomonas_E costantinii--1||s__Pseudomonas_E cremoricolorata--1||s__Pseudomonas_E cremoricolorata_A--1||s__Pseudomonas_E cremoris--1||s__Pseudomonas_E crudilactis--1||s__Pseudomonas_E cyclaminis--1||s__Pseudomonas_E deceptionensis--1||s__Pseudomonas_E donghuensis--1||s__Pseudomonas_E edaphica--1||s__Pseudomonas_E endophytica--1||s__Pseudomonas_E entomophila--1||s__Pseudomonas_E entomophila_B--1||s__Pseudomonas_E entomophila_C--1||s__Pseudomonas_E extremaustralis--1||s__Pseudomonas_E extremorientalis--1||s__Pseudomonas_E fildesensis--1||s__Pseudomonas_E floridensis--1||s__Pseudomonas_E fluorescens--1||s__Pseudomonas_E fluorescens_A--1||s__Pseudomonas_E fluorescens_AA--1||s__Pseudomonas_E fluorescens_AJ--1||s__Pseudomonas_E fluorescens_AM--1||s__Pseudomonas_E fluorescens_AN--1||s__Pseudomonas_E fluorescens_AO--1||s__Pseudomonas_E fluorescens_AP--1||s__Pseudomonas_E fluorescens_AQ--1||s__Pseudomonas_E fluorescens_B--1||s__Pseudomonas_E fluorescens_BA--1||s__Pseudomonas_E fluorescens_BB--1||s__Pseudomonas_E fluorescens_BC--1||s__Pseudomonas_E fluorescens_BD--1||s__Pseudomonas_E fluorescens_BE--1||s__Pseudomonas_E fluorescens_BF--1||s__Pseudomonas_E fluorescens_BG--1||s__Pseudomonas_E fluorescens_BH--1||s__Pseudomonas_E fluorescens_BI--1||s__Pseudomonas_E fluorescens_BJ--1||s__Pseudomonas_E fluorescens_BM--1||s__Pseudomonas_E fluorescens_BN--1||s__Pseudomonas_E fluorescens_BO--1||s__Pseudomonas_E fluorescens_BP--1||s__Pseudomonas_E fluorescens_BQ--1||s__Pseudomonas_E fluorescens_BR--1||s__Pseudomonas_E fluorescens_BT--1||s__Pseudomonas_E fluorescens_BU--1||s__Pseudomonas_E fluorescens_BV--1||s__Pseudomonas_E fluorescens_BW--1||s__Pseudomonas_E fluorescens_BX--1||s__Pseudomonas_E fluorescens_BY--1||s__Pseudomonas_E fluorescens_C--1||s__Pseudomonas_E fluorescens_E--1||s__Pseudomonas_E fluorescens_G--1||s__Pseudomonas_E fluorescens_H--1||s__Pseudomonas_E fluorescens_K--1||s__Pseudomonas_E fluorescens_M--1||s__Pseudomonas_E fluorescens_O--1||s__Pseudomonas_E fluorescens_Q--1||s__Pseudomonas_E fluorescens_S--1||s__Pseudomonas_E fluorescens_T--1||s__Pseudomonas_E fluorescens_W--1||s__Pseudomonas_E fluorescens_X--1||s__Pseudomonas_E fluvialis--1||s__Pseudomonas_E foliumensis--1||s__Pseudomonas_E fragi--1||s__Pseudomonas_E fragi_D--1||s__Pseudomonas_E frederiksbergensis--1||s__Pseudomonas_E frederiksbergensis_A--1||s__Pseudomonas_E frederiksbergensis_B--1||s__Pseudomonas_E frederiksbergensis_D--1||s__Pseudomonas_E frederiksbergensis_F--1||s__Pseudomonas_E frederiksbergensis_G--1||s__Pseudomonas_E frederiksbergensis_H--1||s__Pseudomonas_E frederiksbergensis_I--1||s__Pseudomonas_E fulgida--1||s__Pseudomonas_E fulva--1||s__Pseudomonas_E fulva_C--1||s__Pseudomonas_E fuscovaginae_A--1||s__Pseudomonas_E fuscovaginae_B--1||s__Pseudomonas_E gessardii--1||s__Pseudomonas_E gingeri_A--1||s__Pseudomonas_E gingeri_B--1||s__Pseudomonas_E gingeri_C--1||s__Pseudomonas_E gingeri_D--1||s__Pseudomonas_E glycinae--1||s__Pseudomonas_E gozinkensis--1||s__Pseudomonas_E graminis--1||s__Pseudomonas_E graminis_B--1||s__Pseudomonas_E graminis_C--1||s__Pseudomonas_E graminis_D--1||s__Pseudomonas_E granadensis--1||s__Pseudomonas_E gregormendelii--1||s__Pseudomonas_E grimontii--1||s__Pseudomonas_E guariconensis--1||s__Pseudomonas_E guariconensis_A--1||s__Pseudomonas_E haemolytica--1||s__Pseudomonas_E helleri--1||s__Pseudomonas_E helleri_A--1||s__Pseudomonas_E helmanticensis--1||s__Pseudomonas_E huaxiensis--1||s__Pseudomonas_E hunanensis--1||s__Pseudomonas_E inefficax--1||s__Pseudomonas_E iridis--1||s__Pseudomonas_E japonica--1||s__Pseudomonas_E japonica_A--1||s__Pseudomonas_E jessenii--1||s__Pseudomonas_E juntendi--1||s__Pseudomonas_E kairouanensis--1||s__Pseudomonas_E kielensis--1||s__Pseudomonas_E kilonensis--1||s__Pseudomonas_E kilonensis_B--1||s__Pseudomonas_E kitaguniensis--1||s__Pseudomonas_E koreensis--1||s__Pseudomonas_E koreensis_A--1||s__Pseudomonas_E koreensis_B--1||s__Pseudomonas_E koreensis_C--1||s__Pseudomonas_E koreensis_E--1||s__Pseudomonas_E kribbensis--1||s__Pseudomonas_E lactis--1||s__Pseudomonas_E laurentiana--1||s__Pseudomonas_E laurylsulfatiphila--1||s__Pseudomonas_E laurylsulfativorans--1||s__Pseudomonas_E libanensis--1||s__Pseudomonas_E lini--1||s__Pseudomonas_E lundensis--1||s__Pseudomonas_E lundensis_A--1||s__Pseudomonas_E lurida--1||s__Pseudomonas_E lutea--1||s__Pseudomonas_E mandelii--1||s__Pseudomonas_E mandelii_B--1||s__Pseudomonas_E mandelii_C--1||s__Pseudomonas_E mandelii_D--1||s__Pseudomonas_E marginalis--1||s__Pseudomonas_E marginalis_B--1||s__Pseudomonas_E massiliensis--1||s__Pseudomonas_E mediterranea--1||s__Pseudomonas_E migulae--1||s__Pseudomonas_E mohnii--1||s__Pseudomonas_E monteilii--1||s__Pseudomonas_E monteilii_A--1||s__Pseudomonas_E monteilii_C--1||s__Pseudomonas_E moorei--1||s__Pseudomonas_E moraviensis_A--1||s__Pseudomonas_E mosselii--1||s__Pseudomonas_E mosselii_B--1||s__Pseudomonas_E mosselii_C--1||s__Pseudomonas_E mucidolens--1||s__Pseudomonas_E mucoides--1||s__Pseudomonas_E nabeulensis--1||s__Pseudomonas_E neoaurantiaca--1||s__Pseudomonas_E neuropathica--1||s__Pseudomonas_E orientalis--1||s__Pseudomonas_E orientalis_A--1||s__Pseudomonas_E orientalis_B--1||s__Pseudomonas_E ovata--1||s__Pseudomonas_E palleroniana--1||s__Pseudomonas_E paracarnis--1||s__Pseudomonas_E parafulva--1||s__Pseudomonas_E parafulva_A--1||s__Pseudomonas_E parafulva_B--1||s__Pseudomonas_E paralactis--1||s__Pseudomonas_E paraversuta--1||s__Pseudomonas_E pisciculturae--1||s__Pseudomonas_E piscis--1||s__Pseudomonas_E plecoglossicida--1||s__Pseudomonas_E poae--1||s__Pseudomonas_E prosekii--1||s__Pseudomonas_E protegens--1||s__Pseudomonas_E protegens_A--1||s__Pseudomonas_E protegens_B--1||s__Pseudomonas_E proteolytica--1||s__Pseudomonas_E psychrophila--1||s__Pseudomonas_E psychrophila_A--1||s__Pseudomonas_E pudica--1||s__Pseudomonas_E putida--1||s__Pseudomonas_E putida_A--1||s__Pseudomonas_E putida_B--1||s__Pseudomonas_E putida_C--1||s__Pseudomonas_E putida_E--1||s__Pseudomonas_E putida_F--1||s__Pseudomonas_E putida_G--1||s__Pseudomonas_E putida_H--1||s__Pseudomonas_E putida_J--1||s__Pseudomonas_E putida_K--1||s__Pseudomonas_E putida_L--1||s__Pseudomonas_E putida_M--1||s__Pseudomonas_E putida_N--1||s__Pseudomonas_E putida_P--1||s__Pseudomonas_E putida_Q--1||s__Pseudomonas_E putida_R--1||s__Pseudomonas_E putida_S--1||s__Pseudomonas_E putida_T--1||s__Pseudomonas_E putida_V--1||s__Pseudomonas_E putida_W--1||s__Pseudomonas_E qingdaonensis--1||s__Pseudomonas_E reactans--1||s__Pseudomonas_E reidholzensis--1||s__Pseudomonas_E reinekei--1||s__Pseudomonas_E rhizosphaerae--1||s__Pseudomonas_E rhodesiae--1||s__Pseudomonas_E salomonii--1||s__Pseudomonas_E saponiphila--1||s__Pseudomonas_E saxonica--1||s__Pseudomonas_E sichuanensis--1||s__Pseudomonas_E silesiensis--1||s__Pseudomonas_E simiae--1||s__Pseudomonas_E sivasensis--1||s__Pseudomonas_E soli--1||s__Pseudomonas_E sp000242655--1||s__Pseudomonas_E sp000263855--1||s__Pseudomonas_E sp000282195--1||s__Pseudomonas_E sp000282215--1||s__Pseudomonas_E sp000282275--1||s__Pseudomonas_E sp000282315--1||s__Pseudomonas_E sp000282375--1||s__Pseudomonas_E sp000282415--1||s__Pseudomonas_E sp000282455--1||s__Pseudomonas_E sp000282475--1||s__Pseudomonas_E sp000282495--1||s__Pseudomonas_E sp000282515--1||s__Pseudomonas_E sp000282535--1||s__Pseudomonas_E sp000346755--1||s__Pseudomonas_E sp000416235--1||s__Pseudomonas_E sp000512695--1||s__Pseudomonas_E sp000612585--1||s__Pseudomonas_E sp000631985--1||s__Pseudomonas_E sp000633255--1||s__Pseudomonas_E sp000633395--1||s__Pseudomonas_E sp000690905--1||s__Pseudomonas_E sp000801235--1||s__Pseudomonas_E sp000829415--1||s__Pseudomonas_E sp000931465--1||s__Pseudomonas_E sp000935045--1||s__Pseudomonas_E sp000955815--1||s__Pseudomonas_E sp001259595--1||s__Pseudomonas_E sp001269775--1||s__Pseudomonas_E sp001269805--1||s__Pseudomonas_E sp001269815--1||s__Pseudomonas_E sp001269925--1||s__Pseudomonas_E sp001297015--1||s__Pseudomonas_E sp001297125--1||s__Pseudomonas_E sp001308855--1||s__Pseudomonas_E sp001320245--1||s__Pseudomonas_E sp001320525--1||s__Pseudomonas_E sp001421885--1||s__Pseudomonas_E sp001422615--1||s__Pseudomonas_E sp001427125--1||s__Pseudomonas_E sp001429045--1||s__Pseudomonas_E sp001547895--1||s__Pseudomonas_E sp001642705--1||s__Pseudomonas_E sp001655595--1||s__Pseudomonas_E sp001655615--1||s__Pseudomonas_E sp001705835--1||s__Pseudomonas_E sp001952855--1||s__Pseudomonas_E sp001984065--1||s__Pseudomonas_E sp002000165--1||s__Pseudomonas_E sp002018875--1||s__Pseudomonas_E sp002029345--1||s__Pseudomonas_E sp002080045--1||s__Pseudomonas_E sp002112385--1||s__Pseudomonas_E sp002112505--1||s__Pseudomonas_E sp002112885--1||s__Pseudomonas_E sp002113025--1||s__Pseudomonas_E sp002113045--1||s__Pseudomonas_E sp002113125--1||s__Pseudomonas_E sp002113165--1||s__Pseudomonas_E sp002113375--1||s__Pseudomonas_E sp002113595--1||s__Pseudomonas_E sp002165135--1||s__Pseudomonas_E sp002204795--1||s__Pseudomonas_E sp002263605--1||s__Pseudomonas_E sp002277815--1||s__Pseudomonas_E sp002286815--1||s__Pseudomonas_E sp002303925--1||s__Pseudomonas_E sp002338065--1||s__Pseudomonas_E sp002356535--1||s__Pseudomonas_E sp002379585--1||s__Pseudomonas_E sp002383725--1||s__Pseudomonas_E sp002386445--1||s__Pseudomonas_E sp002419965--1||s__Pseudomonas_E sp002434265--1||s__Pseudomonas_E sp002438125--1||s__Pseudomonas_E sp002699985--1||s__Pseudomonas_E sp002753995--1||s__Pseudomonas_E sp002814235--1||s__Pseudomonas_E sp002836515--1||s__Pseudomonas_E sp002843585--1||s__Pseudomonas_E sp002843605--1||s__Pseudomonas_E sp002874965--1||s__Pseudomonas_E sp002878485--1||s__Pseudomonas_E sp002901475--1||s__Pseudomonas_E sp002979555--1||s__Pseudomonas_E sp002980155--1||s__Pseudomonas_E sp003013355--1||s__Pseudomonas_E sp003014915--1||s__Pseudomonas_E sp003024385--1||s__Pseudomonas_E sp003033885--1||s__Pseudomonas_E sp003050925--1||s__Pseudomonas_E sp003052515--1||s__Pseudomonas_E sp003053605--1||s__Pseudomonas_E sp003053805--1||s__Pseudomonas_E sp003061005--1||s__Pseudomonas_E sp003097075--1||s__Pseudomonas_E sp003097135--1||s__Pseudomonas_E sp003097235--1||s__Pseudomonas_E sp003105155--1||s__Pseudomonas_E sp003151075--1||s__Pseudomonas_E sp003205205--1||s__Pseudomonas_E sp003208475--1||s__Pseudomonas_E sp003331055--1||s__Pseudomonas_E sp003428805--1||s__Pseudomonas_E sp003445295--1||s__Pseudomonas_E sp003605735--1||s__Pseudomonas_E sp003851685--1||s__Pseudomonas_E sp003852235--1||s__Pseudomonas_E sp003852405--1||s__Pseudomonas_E sp003935425--1||s__Pseudomonas_E sp004011755--1||s__Pseudomonas_E sp004124275--1||s__Pseudomonas_E sp004136015--1||s__Pseudomonas_E sp004214895--1||s__Pseudomonas_E sp004310295--1||s__Pseudomonas_E sp004353925--1||s__Pseudomonas_E sp004519305--1||s__Pseudomonas_E sp004519405--1||s__Pseudomonas_E sp004803755--1||s__Pseudomonas_E sp005938045--1||s__Pseudomonas_E sp006227205--1||s__Pseudomonas_E sp007713465--1||s__Pseudomonas_E sp007828215--1||s__Pseudomonas_E sp008369295--1||s__Pseudomonas_E sp008369325--1||s__Pseudomonas_E sp008370045--1||s__Pseudomonas_E sp009391885--1||s__Pseudomonas_E sp009707515--1||s__Pseudomonas_E sp009761815--1||s__Pseudomonas_E sp009764265--1||s__Pseudomonas_E sp009764645--1||s__Pseudomonas_E sp009834515--1||s__Pseudomonas_E sp009834565--1||s__Pseudomonas_E sp009861525--1||s__Pseudomonas_E sp009866765--1||s__Pseudomonas_E sp009905615--1||s__Pseudomonas_E sp009908285--1||s__Pseudomonas_E sp010095445--1||s__Pseudomonas_E sp011355085--1||s__Pseudomonas_E sp011369485--1||s__Pseudomonas_E sp011752525--1||s__Pseudomonas_E sp011752565--1||s__Pseudomonas_E sp012844475--1||s__Pseudomonas_E sp012935695--1||s__Pseudomonas_E sp012935755--1||s__Pseudomonas_E sp012975065--1||s__Pseudomonas_E sp012985465--1||s__Pseudomonas_E sp012985665--1||s__Pseudomonas_E sp013179515--1||s__Pseudomonas_E sp013359595--1||s__Pseudomonas_E sp013359695--1||s__Pseudomonas_E sp013385985--1||s__Pseudomonas_E sp013386585--1||s__Pseudomonas_E sp013386825--1||s__Pseudomonas_E sp014207255--1||s__Pseudomonas_E sp014268505--1||s__Pseudomonas_E sp014268655--1||s__Pseudomonas_E sp014268745--1||s__Pseudomonas_E sp014268755--1||s__Pseudomonas_E sp014268815--1||s__Pseudomonas_E sp014268825--1||s__Pseudomonas_E sp014268885--1||s__Pseudomonas_E sp014268975--1||s__Pseudomonas_E sp014269185--1||s__Pseudomonas_E sp014270125--1||s__Pseudomonas_E sp014472415--1||s__Pseudomonas_E sp014842265--1||s__Pseudomonas_E sp014851685--1||s__Pseudomonas_E sp014851765--1||s__Pseudomonas_E sp015354575--1||s__Pseudomonas_E sp016518545--1||s__Pseudomonas_E sp016650635--1||s__Pseudomonas_E sp016650695--1||s__Pseudomonas_E sp016650815--1||s__Pseudomonas_E sp016651105--1||s__Pseudomonas_E sp016651255--1||s__Pseudomonas_E sp016651305--1||s__Pseudomonas_E sp016658545--1||s__Pseudomonas_E sp016865545--1||s__Pseudomonas_E sp017744435--1||s__Pseudomonas_E sp017875955--1||s__Pseudomonas_E sp017968885--1||s__Pseudomonas_E sp018325905--1||s__Pseudomonas_E sp018449655--1||s__Pseudomonas_E sp018449725--1||s__Pseudomonas_E sp019139535--1||s__Pseudomonas_E sp019139675--1||s__Pseudomonas_E sp019139835--1||s__Pseudomonas_E sp019145475--1||s__Pseudomonas_E sp019168305--1||s__Pseudomonas_E sp019200975--1||s__Pseudomonas_E sp900005815--1||s__Pseudomonas_E sp900101695--1||s__Pseudomonas_E sp900107395--1||s__Pseudomonas_E sp900108875--1||s__Pseudomonas_E sp900109995--1||s__Pseudomonas_E sp900110765--1||s__Pseudomonas_E sp900113505--1||s__Pseudomonas_E sp900156465--1||s__Pseudomonas_E sp900187425--1||s__Pseudomonas_E sp900187445--1||s__Pseudomonas_E sp900187455--1||s__Pseudomonas_E sp900187505--1||s__Pseudomonas_E sp900187515--1||s__Pseudomonas_E sp900187565--1||s__Pseudomonas_E sp900187605--1||s__Pseudomonas_E sp900187615--1||s__Pseudomonas_E sp900187635--1||s__Pseudomonas_E sp900187645--1||s__Pseudomonas_E sp900475325--1||s__Pseudomonas_E sp900580675--1||s__Pseudomonas_E sp900580865--1||s__Pseudomonas_E sp900581005--1||s__Pseudomonas_E sp900582195--1||s__Pseudomonas_E sp900583165--1||s__Pseudomonas_E sp900585815--1||s__Pseudomonas_E sp900589395--1||s__Pseudomonas_E sp900590755--1||s__Pseudomonas_E sp900591205--1||s__Pseudomonas_E sp900596015--1||s__Pseudomonas_E sp900601905--1||s__Pseudomonas_E sp900602065--1||s__Pseudomonas_E sp903970465--1||s__Pseudomonas_E sp904067045--1||s__Pseudomonas_E stutzeri_A--1||s__Pseudomonas_E synxantha--1||s__Pseudomonas_E synxantha_A--1||s__Pseudomonas_E syringae--1||s__Pseudomonas_E syringae_A--1||s__Pseudomonas_E syringae_E--1||s__Pseudomonas_E syringae_F--1||s__Pseudomonas_E syringae_J--1||s__Pseudomonas_E syringae_M--1||s__Pseudomonas_E syringae_P--1||s__Pseudomonas_E syringae_Q--1||s__Pseudomonas_E taiwanensis--1||s__Pseudomonas_E thivervalensis--1||s__Pseudomonas_E tolaasii--1||s__Pseudomonas_E tremae--1||s__Pseudomonas_E triticumensis--1||s__Pseudomonas_E trivialis--1||s__Pseudomonas_E trivialis_B--1||s__Pseudomonas_E typographi--1||s__Pseudomonas_E umsongensis--1||s__Pseudomonas_E vancouverensis--1||s__Pseudomonas_E veronii--1||s__Pseudomonas_E versuta--1||s__Pseudomonas_E viciae--1||s__Pseudomonas_E viridiflava--1||s__Pseudomonas_E viridiflava_B--1||s__Pseudomonas_E viridiflava_C--1||s__Pseudomonas_E vranovensis--1||s__Pseudomonas_E wadenswilerensis--1||s__Pseudomonas_E weihenstephanensis--1||s__Pseudomonas_E yamanorum--1||s__Pseudomonas_E yamanorum_A--1||s__Pseudomonas_E yamanorum_B--1||s__Pseudomonas_L hussainii--1||s__Sphingomonas_N sp000333335--1:heptad_counter=MCP-38H--1||MCP-40H--765||MCP-44H--1:lbd_counter=UNKNOWN--3:lca_tree=g__Pseudomonas_E:length_avg=147.67914438502675:length_max=198.0:length_min=91.0:length_std=23.798069482458953:length_sum=27616.0:mismatch_avg=1.9625668449197862:mismatch_max=43.0:mismatch_min=0.0:mismatch_std=4.387627992137603:mismatch_sum=367.0:name=N241065:qcovhsp_avg=99.64598930481284:qcovhsp_max=100.0:qcovhsp_min=95.1:qcovhsp_std=0.9134729074105975:qcovhsp_sum=18633.800000000003:qend_avg=147.68449197860963:qend_max=196.0:qend_min=91.0:qend_std=23.65413703918373:qend_sum=27617.0:qstart_avg=1.106951871657754:qstart_max=4.0:qstart_min=1.0:qstart_std=0.4390909632585203:qstart_sum=207.0:ref_name_counter=GB_GCA_003428805.1_protein.faa_CP031729.1_610@PF00015_full_PFAM.361.577--2||GB_GCA_017744435.1_protein.faa_JAGIBG010000009.1_45@PF00015_full_PFAM.444.626--1||RS_GCF_000019445.1_protein.faa_NC_010501.1_4702@PF00015_full_PFAM.392.626--7||RS_GCF_000397205.1_protein.faa_NC_021237.1_577@PF00015_full_PFAM.457.622--1||RS_GCF_000412675.1_protein.faa_NC_021505.1_4940@PF00015_full_PFAM.402.626--1||RS_GCF_000512695.2_protein.faa_NZ_AZRW02000026.1_59@PF00015_full_PFAM.402.621--2||RS_GCF_000761155.1_protein.faa_NZ_CP009533.1_2733@PF00015_full_PFAM.449.631--2||RS_GCF_000802155.2_protein.faa_NZ_JQGJ02000010.1_40@PF00015_full_PFAM.400.623--2||RS_GCF_000935045.1_protein.faa_NZ_JYKS01000062.1_23@PF00015_full_PFAM.401.626--1||RS_GCF_001238485.1_protein.faa_NZ_LFQK01000027.1_118@PF00015_full_PFAM.402.622--7||RS_GCF_001269655.1_protein.faa_NZ_LHVE01000001.1_419@PF00015_full_PFAM.401.622--11||RS_GCF_001269885.1_protein.faa_NZ_LHVH01000007.1_112@PF00015_full_PFAM.401.622--1||RS_GCF_001297015.1_protein.faa_NZ_LIGE01000017.1_33@PF00015_full_PFAM.399.622--9||RS_GCF_001439785.1_protein.faa_NZ_JYLI01000004.1_214@PF00015_full_PFAM.449.622--1||RS_GCF_001623525.1_protein.faa_NZ_CP015225.1_3635@PF00015_full_PFAM.401.622--1||RS_GCF_001648775.1_protein.faa_NZ_LVEJ01000003.1_319@PF00015_full_PFAM.400.622--1||RS_GCF_001679645.1_protein.faa_NZ_LRUN01000023.1_77@PF00015_full_PFAM.404.622--1||RS_GCF_001941965.1_protein.faa_NZ_MKZO01000036.1_144@PF00015_full_PFAM.457.625--2||RS_GCF_002022265.1_protein.faa_NZ_MSDE01000002.1_223@PF00015_full_PFAM.411.622--2||RS_GCF_002094795.1_protein.faa_NZ_NBWC01000002.1_402@PF00015_full_PFAM.400.626--21||RS_GCF_002113165.1_protein.faa_NZ_NEJR01000030.1_1@PF00015_full_PFAM.405.626--6||RS_GCF_002563895.1_protein.faa_NZ_PDJB01000001.1_543@PF00015_full_PFAM.457.622--1||RS_GCF_002806685.1_protein.faa_NZ_PHTD01000002.1_144@PF00015_full_PFAM.461.626--1||RS_GCF_002843585.1_protein.faa_NZ_CP025262.1_374@PF00015_full_PFAM.410.623--10||RS_GCF_002934665.1_protein.faa_NZ_NIRS01000010.1_153@PF00015_full_PFAM.403.622--1||RS_GCF_003024385.1_protein.faa_NZ_PVZN01000005.1_119@PF00015_full_PFAM.406.625--1||RS_GCF_003205205.1_protein.faa_NZ_QJRL01000023.1_22@PF00015_full_PFAM.403.627--6||RS_GCF_004327285.1_protein.faa_NZ_QJUI01000001.1_99@PF00015_full_PFAM.414.622--1||RS_GCF_007713465.1_protein.faa_NZ_VMSG01000019.1_89@PF00015_full_PFAM.457.622--2||RS_GCF_007828215.1_protein.faa_NZ_VIUE01000003.1_133@PF00015_full_PFAM.497.660--8||RS_GCF_008801605.1_protein.faa_NZ_VZPJ01000006.1_136@PF00015_full_PFAM.457.623--1||RS_GCF_009659625.1_protein.faa_NZ_VOIW01000004.1_138@PF00015_full_PFAM.463.622--1||RS_GCF_009834545.1_protein.faa_NZ_CP019427.1_492@PF00015_full_PFAM.378.622--1||RS_GCF_009883635.2_protein.faa_NZ_CP026115.2_1829@PF00015_full_PFAM.442.626--2||RS_GCF_009932335.1_protein.faa_NZ_BLJF01000003.1_721@PF00015_full_PFAM.403.626--7||RS_GCF_012935715.1_protein.faa_NZ_CP052860.1_1530@PF00015_full_PFAM.460.622--1||RS_GCF_012974785.1_protein.faa_NZ_CP027561.1_523@PF00015_full_PFAM.402.622--7||RS_GCF_013393325.1_protein.faa_NZ_QJRC01000084.1_144@PF00015_full_PFAM.403.626--2||RS_GCF_014235765.1_protein.faa_NZ_JACMYH010000004.1_345@PF00015_full_PFAM.395.631--2||RS_GCF_014236655.1_protein.faa_NZ_JACMYG010000001.1_203@PF00015_full_PFAM.378.622--1||RS_GCF_014268505.2_protein.faa_NZ_JABWQP020000004.1_170@PF00015_full_PFAM.403.622--2||RS_GCF_015354575.1_protein.faa_NZ_JACAFQ010000016.1_16@PF00015_full_PFAM.439.626--3||RS_GCF_016861355.1_protein.faa_NZ_AP023348.1_4947@PF00015_full_PFAM.244.405--1||RS_GCF_016865545.1_protein.faa_NZ_JADBHH010000006.1_87@PF00015_full_PFAM.456.626--3||RS_GCF_017976235.1_protein.faa_NZ_JACVHC010000005.1_156@PF00015_full_PFAM.400.621--2||RS_GCF_900074915.1_protein.faa_NZ_LT222319.1_4668@PF00015_full_PFAM.457.622--1||RS_GCF_900102675.1_protein.faa_NZ_FMYX01000002.1_110@PF00015_full_PFAM.392.626--10||RS_GCF_900105485.1_protein.faa_NZ_LT629778.1_222@PF00015_full_PFAM.401.622--1||RS_GCF_900105555.1_protein.faa_NZ_FNTZ01000001.1_376@PF00015_full_PFAM.394.631--1||RS_GCF_900105675.1_protein.faa_NZ_LT629786.1_6125@PF00015_full_PFAM.456.622--4||RS_GCF_900105805.1_protein.faa_NZ_LT629788.1_4852@PF00015_full_PFAM.400.622--14||RS_GCF_900113505.1_protein.faa_NZ_FOPO01000001.1_134@PF00015_full_PFAM.401.622--4||RS_GCF_900187505.1_protein.faa_NZ_FYDL01000003.1_247@PF00015_full_PFAM.398.620--1||RS_GCF_900581005.1_protein.faa_NZ_UTCP01000422.1_138@PF00015_full_PFAM.402.622--2:scovhsp_avg=69.73850267379679:scovhsp_max=91.5:scovhsp_min=50.2:scovhsp_std=11.250032922472416:scovhsp_sum=13041.1:send_avg=181.89839572192514:send_max=230.0:send_min=91.0:send_std=31.050692988190512:send_sum=34015.0:sstart_avg=35.294117647058826:sstart_max=95.0:sstart_min=1.0:sstart_std=23.337959241458474:sstart_sum=6600.0],71a03c16-e43c-49af-a618-f2a813cddcd7_6@MCPsignal.1.112:5e-09[&&NHX:Sample=rhiztom3:Type=capture:capture_class=c__Clostridia:capture_domain=d__Bacteria:capture_family=f__Lachnospiraceae:capture_genus=g__Caccovicinus:capture_order=o__Lachnospirales:capture_phylum=p__Firmicutes_A:capture_species=s__Caccovicinus sp910588895:heptad=MCP-40H])0.772:1.3e-08[&&NHX:Sample_counter=rhizpot1--73||rhizpot2--17||rhizpot3--23||rhiztom1--47||rhiztom2--18||rhiztom3--72:Type_counter=GTDB--518||capture--250:besthit_avg=98.54171122994651:besthit_max=100.0:besthit_min=70.5:besthit_std=3.108447259931627:besthit_sum=18427.3:bitscore_avg=250.64705882352942:bitscore_max=334.0:bitscore_min=150.0:bitscore_std=40.11922459573699:bitscore_sum=46871.0:capture_class_counter=c__Actinomycetia--1||c__Alphaproteobacteria--7||c__Bacilli--4||c__Campylobacteria--2||c__Clostridia--6||c__Desulfovibrionia--1||c__Desulfuromonadia--1||c__Gammaproteobacteria--226||c__Holophagae--2:capture_domain_counter=d__Bacteria--250:capture_family_counter=f__Aeromonadaceae--1||f__Brevibacillaceae--1||f__Caulobacteraceae--2||f__Chromobacteriaceae--1||f__Competibacteraceae--1||f__Desulfovibrionaceae--1||f__Exiguobacteraceae--1||f__Geobacteraceae--1||f__Holophagaceae--2||f__Lachnospiraceae--2||f__Magnetospirillaceae--2||f__Micromonosporaceae--1||f__Natronospirillaceae--1||f__Oscillospiraceae--2||f__Paenibacillaceae--2||f__Pseudomonadaceae--213||f__QNZT01--1||f__Rhodocyclaceae--5||f__Ruminococcaceae--2||f__SZUA-545--1||f__Steroidobacteraceae--1||f__Thalassobaculaceae--1||f__Thiohalomonadaceae--2||f__UXAT02--1||f__Vibrionaceae--1||f__Xanthobacteraceae--1:capture_genus_counter=g__Actinoplanes--1||g__Aeromonas--1||g__Azoarcus--1||g__Azonexus--4||g__Blastochloris--1||g__CAG-353--2||g__CAHJWH01--2||g__CFH-S0501--1||g__CSSED11-302--1||g__Caccovicinus--1||g__Cohnella--1||g__Contendobacter--1||g__Defluviicoccus_A--1||g__Enterenecus--1||g__Exiguobacterium--1||g__Geomonas--1||g__Geothrix--2||g__JAGFXR01--1||g__Muricomes--1||g__Natronospirillum--1||g__Nisaea--1||g__Paenibacillus_J--1||g__Phaeospirillum--2||g__Pseudodesulfovibrio--1||g__Pseudomonas_A--1||g__Pseudomonas_E--212||g__QNZT01--1||g__SZUA-493--2||g__Steroidobacter--1||g__Vibrio--1||g__WLYX01--1:capture_order_counter=o__Brevibacillales--1||o__Burkholderiales--6||o__Campylobacterales--2||o__Caulobacterales--2||o__Competibacterales--1||o__Desulfovibrionales--1||o__Enterobacterales--2||o__Exiguobacterales--1||o__Geobacterales--1||o__Holophagales--2||o__Lachnospirales--2||o__Mycobacteriales--1||o__Oscillospirales--4||o__Paenibacillales--2||o__Pseudomonadales--214||o__Rhizobiales--1||o__Rhodospirillales--3||o__Steroidobacterales--1||o__Thalassobaculales--1||o__Thiohalomonadales--2:capture_phylum_counter=p__Acidobacteriota--2||p__Actinobacteriota--1||p__Campylobacterota--2||p__Desulfobacterota--1||p__Desulfobacterota_I--1||p__Firmicutes--4||p__Firmicutes_A--6||p__Proteobacteria--233:capture_species_counter=s__Actinoplanes ianthinogenes--1||s__Aeromonas fluvialis--1||s__Azoarcus olearius--1||s__Azonexus sp002470165--4||s__Blastochloris viridis--1||s__CAG-353 sp018110985--2||s__CAHJWH01 sp009765965--2||s__CFH-S0501 sp011059135--1||s__CSSED11-302 sp003561815--1||s__Caccovicinus sp910588895--1||s__Cohnella panacarvi--1||s__Contendobacter sp012031845--1||s__Defluviicoccus_A seviourii--1||s__Enterenecus sp910577525--1||s__Exiguobacterium profundum_A--1||s__Geomonas anaerohicana--1||s__Geothrix sp017859995--1||s__Geothrix sp903839205--1||s__JAGFXR01 sp017861365--1||s__Muricomes contortus_C--1||s__Natronospirillum operosum--1||s__Nisaea sp017640745--1||s__Paenibacillus_J dauci--1||s__Phaeospirillum sp903853455--2||s__Pseudodesulfovibrio sp012516435--1||s__Pseudomonas_A sp003488145--1||s__Pseudomonas_E asiatica--13||s__Pseudomonas_E atacamensis--12||s__Pseudomonas_E baltica--2||s__Pseudomonas_E brassicae--4||s__Pseudomonas_E crudilactis--1||s__Pseudomonas_E fluorescens_BC--1||s__Pseudomonas_E frederiksbergensis_A--4||s__Pseudomonas_E gingeri_A--2||s__Pseudomonas_E gozinkensis--1||s__Pseudomonas_E guariconensis--11||s__Pseudomonas_E iridis--2||s__Pseudomonas_E koreensis_B--1||s__Pseudomonas_E koreensis_C--5||s__Pseudomonas_E lactis--1||s__Pseudomonas_E moraviensis_A--9||s__Pseudomonas_E paracarnis--3||s__Pseudomonas_E pudica--1||s__Pseudomonas_E putida--3||s__Pseudomonas_E putida_E--8||s__Pseudomonas_E putida_H--3||s__Pseudomonas_E putida_K--25||s__Pseudomonas_E putida_Q--1||s__Pseudomonas_E putida_R--1||s__Pseudomonas_E qingdaonensis--2||s__Pseudomonas_E seleniipraecipitans--1||s__Pseudomonas_E silesiensis--1||s__Pseudomonas_E soli--1||s__Pseudomonas_E sp000242655--1||s__Pseudomonas_E sp001297015--14||s__Pseudomonas_E sp001984065--2||s__Pseudomonas_E sp002843585--10||s__Pseudomonas_E sp003033885--5||s__Pseudomonas_E sp003205205--15||s__Pseudomonas_E sp009834515--1||s__Pseudomonas_E sp014268745--28||s__Pseudomonas_E sp014268755--1||s__Pseudomonas_E sp016865545--3||s__Pseudomonas_E sp900187445--1||s__Pseudomonas_E sp900581005--5||s__Pseudomonas_E sp900589395--3||s__Pseudomonas_E thivervalensis--2||s__Pseudomonas_E trivialis_B--2||s__QNZT01 sp003978455--1||s__SZUA-493 sp003251535--2||s__Steroidobacter denitrificans--1||s__Vibrio anguillarum--1||s__WLYX01 sp009707705--1:evalue_avg=4.257049570228426e-50:evalue_max=7.95e-48:evalue_min=9.4e-118:evalue_std=5.813578654871305e-49:evalue_sum=7.960682696327156e-48:gapopen_avg=0.13903743315508021:gapopen_max=3.0:gapopen_min=0.0:gapopen_std=0.40417862240138225:gapopen_sum=26.0:gtdb_class_counter=c__Alphaproteobacteria--1||c__Gammaproteobacteria--517:gtdb_domain_counter=d__Bacteria--518:gtdb_family_counter=f__Pseudomonadaceae--517||f__Sphingomonadaceae--1:gtdb_genus_counter=g__Pseudomonas_B--1||g__Pseudomonas_E--515||g__Pseudomonas_L--1||g__Sphingomonas_N--1:gtdb_order_counter=o__Pseudomonadales--517||o__Sphingomonadales--1:gtdb_phylum_counter=p__Proteobacteria--518:gtdb_species_counter=s__Pseudomonas_B sp001512295--1||s__Pseudomonas_E abietaniphila--1||s__Pseudomonas_E agarici--1||s__Pseudomonas_E alkylphenolica--1||s__Pseudomonas_E alkylphenolica_A--1||s__Pseudomonas_E alkylphenolica_B--1||s__Pseudomonas_E allokribbensis--1||s__Pseudomonas_E amygdali--1||s__Pseudomonas_E anatoliensis--1||s__Pseudomonas_E antarctica--1||s__Pseudomonas_E antarctica_A--1||s__Pseudomonas_E arsenicoxydans--1||s__Pseudomonas_E arsenicoxydans_A--1||s__Pseudomonas_E asiatica--1||s__Pseudomonas_E asplenii--1||s__Pseudomonas_E asplenii_A--1||s__Pseudomonas_E asturiensis--1||s__Pseudomonas_E atacamensis--1||s__Pseudomonas_E azotoformans--1||s__Pseudomonas_E azotoformans_A--1||s__Pseudomonas_E azotoformans_B--1||s__Pseudomonas_E baetica--1||s__Pseudomonas_E baltica--1||s__Pseudomonas_E batumici--1||s__Pseudomonas_E bijieensis--1||s__Pseudomonas_E bohemica--1||s__Pseudomonas_E brassicacearum--1||s__Pseudomonas_E brassicacearum_A--1||s__Pseudomonas_E brassicacearum_D--1||s__Pseudomonas_E brassicacearum_E--1||s__Pseudomonas_E brenneri--1||s__Pseudomonas_E bubulae--1||s__Pseudomonas_E canadensis--1||s__Pseudomonas_E cannabina--1||s__Pseudomonas_E capeferrum--1||s__Pseudomonas_E capeferrum_A--1||s__Pseudomonas_E capsici--1||s__Pseudomonas_E caricapapayae--1||s__Pseudomonas_E caspiana--1||s__Pseudomonas_E cedrina--1||s__Pseudomonas_E cerasi--1||s__Pseudomonas_E chlororaphis--1||s__Pseudomonas_E chlororaphis_D--1||s__Pseudomonas_E chlororaphis_E--1||s__Pseudomonas_E chlororaphis_F--1||s__Pseudomonas_E chlororaphis_G--1||s__Pseudomonas_E cichorii--1||s__Pseudomonas_E cichorii_B--1||s__Pseudomonas_E cichorii_C--1||s__Pseudomonas_E cichorii_D--1||s__Pseudomonas_E coleopterorum--1||s__Pseudomonas_E congelans--1||s__Pseudomonas_E corrugata--1||s__Pseudomonas_E costantinii--1||s__Pseudomonas_E cremoricolorata--1||s__Pseudomonas_E cremoricolorata_A--1||s__Pseudomonas_E cremoris--1||s__Pseudomonas_E crudilactis--1||s__Pseudomonas_E cyclaminis--1||s__Pseudomonas_E deceptionensis--1||s__Pseudomonas_E donghuensis--1||s__Pseudomonas_E edaphica--1||s__Pseudomonas_E endophytica--1||s__Pseudomonas_E entomophila--1||s__Pseudomonas_E entomophila_B--1||s__Pseudomonas_E entomophila_C--1||s__Pseudomonas_E extremaustralis--1||s__Pseudomonas_E extremorientalis--1||s__Pseudomonas_E fildesensis--1||s__Pseudomonas_E floridensis--1||s__Pseudomonas_E fluorescens--1||s__Pseudomonas_E fluorescens_A--1||s__Pseudomonas_E fluorescens_AA--1||s__Pseudomonas_E fluorescens_AJ--1||s__Pseudomonas_E fluorescens_AM--1||s__Pseudomonas_E fluorescens_AN--1||s__Pseudomonas_E fluorescens_AO--1||s__Pseudomonas_E fluorescens_AP--1||s__Pseudomonas_E fluorescens_AQ--1||s__Pseudomonas_E fluorescens_B--1||s__Pseudomonas_E fluorescens_BA--1||s__Pseudomonas_E fluorescens_BB--1||s__Pseudomonas_E fluorescens_BC--1||s__Pseudomonas_E fluorescens_BD--1||s__Pseudomonas_E fluorescens_BE--1||s__Pseudomonas_E fluorescens_BF--1||s__Pseudomonas_E fluorescens_BG--1||s__Pseudomonas_E fluorescens_BH--1||s__Pseudomonas_E fluorescens_BI--1||s__Pseudomonas_E fluorescens_BJ--1||s__Pseudomonas_E fluorescens_BM--1||s__Pseudomonas_E fluorescens_BN--1||s__Pseudomonas_E fluorescens_BO--1||s__Pseudomonas_E fluorescens_BP--1||s__Pseudomonas_E fluorescens_BQ--1||s__Pseudomonas_E fluorescens_BR--1||s__Pseudomonas_E fluorescens_BT--1||s__Pseudomonas_E fluorescens_BU--1||s__Pseudomonas_E fluorescens_BV--1||s__Pseudomonas_E fluorescens_BW--1||s__Pseudomonas_E fluorescens_BX--1||s__Pseudomonas_E fluorescens_BY--1||s__Pseudomonas_E fluorescens_C--1||s__Pseudomonas_E fluorescens_E--1||s__Pseudomonas_E fluorescens_G--1||s__Pseudomonas_E fluorescens_H--1||s__Pseudomonas_E fluorescens_K--1||s__Pseudomonas_E fluorescens_M--1||s__Pseudomonas_E fluorescens_O--1||s__Pseudomonas_E fluorescens_Q--1||s__Pseudomonas_E fluorescens_S--1||s__Pseudomonas_E fluorescens_T--1||s__Pseudomonas_E fluorescens_W--1||s__Pseudomonas_E fluorescens_X--1||s__Pseudomonas_E fluvialis--1||s__Pseudomonas_E foliumensis--1||s__Pseudomonas_E fragi--1||s__Pseudomonas_E fragi_D--1||s__Pseudomonas_E frederiksbergensis--1||s__Pseudomonas_E frederiksbergensis_A--1||s__Pseudomonas_E frederiksbergensis_B--1||s__Pseudomonas_E frederiksbergensis_D--1||s__Pseudomonas_E frederiksbergensis_F--1||s__Pseudomonas_E frederiksbergensis_G--1||s__Pseudomonas_E frederiksbergensis_H--1||s__Pseudomonas_E frederiksbergensis_I--1||s__Pseudomonas_E fulgida--1||s__Pseudomonas_E fulva--1||s__Pseudomonas_E fulva_C--1||s__Pseudomonas_E fuscovaginae_A--1||s__Pseudomonas_E fuscovaginae_B--1||s__Pseudomonas_E gessardii--1||s__Pseudomonas_E gingeri_A--1||s__Pseudomonas_E gingeri_B--1||s__Pseudomonas_E gingeri_C--1||s__Pseudomonas_E gingeri_D--1||s__Pseudomonas_E glycinae--1||s__Pseudomonas_E gozinkensis--1||s__Pseudomonas_E graminis--1||s__Pseudomonas_E graminis_B--1||s__Pseudomonas_E graminis_C--1||s__Pseudomonas_E graminis_D--1||s__Pseudomonas_E granadensis--1||s__Pseudomonas_E gregormendelii--1||s__Pseudomonas_E grimontii--1||s__Pseudomonas_E guariconensis--1||s__Pseudomonas_E guariconensis_A--1||s__Pseudomonas_E haemolytica--1||s__Pseudomonas_E helleri--1||s__Pseudomonas_E helleri_A--1||s__Pseudomonas_E helmanticensis--1||s__Pseudomonas_E huaxiensis--1||s__Pseudomonas_E hunanensis--1||s__Pseudomonas_E inefficax--1||s__Pseudomonas_E iridis--1||s__Pseudomonas_E japonica--1||s__Pseudomonas_E japonica_A--1||s__Pseudomonas_E jessenii--1||s__Pseudomonas_E juntendi--1||s__Pseudomonas_E kairouanensis--1||s__Pseudomonas_E kielensis--1||s__Pseudomonas_E kilonensis--1||s__Pseudomonas_E kilonensis_B--1||s__Pseudomonas_E kitaguniensis--1||s__Pseudomonas_E koreensis--1||s__Pseudomonas_E koreensis_A--1||s__Pseudomonas_E koreensis_B--1||s__Pseudomonas_E koreensis_C--1||s__Pseudomonas_E koreensis_E--1||s__Pseudomonas_E kribbensis--1||s__Pseudomonas_E lactis--1||s__Pseudomonas_E laurentiana--1||s__Pseudomonas_E laurylsulfatiphila--1||s__Pseudomonas_E laurylsulfativorans--1||s__Pseudomonas_E libanensis--1||s__Pseudomonas_E lini--1||s__Pseudomonas_E lundensis--1||s__Pseudomonas_E lundensis_A--1||s__Pseudomonas_E lurida--1||s__Pseudomonas_E lutea--1||s__Pseudomonas_E mandelii--1||s__Pseudomonas_E mandelii_B--1||s__Pseudomonas_E mandelii_C--1||s__Pseudomonas_E mandelii_D--1||s__Pseudomonas_E marginalis--1||s__Pseudomonas_E marginalis_B--1||s__Pseudomonas_E massiliensis--1||s__Pseudomonas_E mediterranea--1||s__Pseudomonas_E migulae--1||s__Pseudomonas_E mohnii--1||s__Pseudomonas_E monteilii--1||s__Pseudomonas_E monteilii_A--1||s__Pseudomonas_E monteilii_C--1||s__Pseudomonas_E moorei--1||s__Pseudomonas_E moraviensis_A--1||s__Pseudomonas_E mosselii--1||s__Pseudomonas_E mosselii_B--1||s__Pseudomonas_E mosselii_C--1||s__Pseudomonas_E mucidolens--1||s__Pseudomonas_E mucoides--1||s__Pseudomonas_E nabeulensis--1||s__Pseudomonas_E neoaurantiaca--1||s__Pseudomonas_E neuropathica--1||s__Pseudomonas_E orientalis--1||s__Pseudomonas_E orientalis_A--1||s__Pseudomonas_E orientalis_B--1||s__Pseudomonas_E ovata--1||s__Pseudomonas_E palleroniana--1||s__Pseudomonas_E paracarnis--1||s__Pseudomonas_E parafulva--1||s__Pseudomonas_E parafulva_A--1||s__Pseudomonas_E parafulva_B--1||s__Pseudomonas_E paralactis--1||s__Pseudomonas_E paraversuta--1||s__Pseudomonas_E pisciculturae--1||s__Pseudomonas_E piscis--1||s__Pseudomonas_E plecoglossicida--1||s__Pseudomonas_E poae--1||s__Pseudomonas_E prosekii--1||s__Pseudomonas_E protegens--1||s__Pseudomonas_E protegens_A--1||s__Pseudomonas_E protegens_B--1||s__Pseudomonas_E proteolytica--1||s__Pseudomonas_E psychrophila--1||s__Pseudomonas_E psychrophila_A--1||s__Pseudomonas_E pudica--1||s__Pseudomonas_E putida--1||s__Pseudomonas_E putida_A--1||s__Pseudomonas_E putida_B--1||s__Pseudomonas_E putida_C--1||s__Pseudomonas_E putida_E--1||s__Pseudomonas_E putida_F--1||s__Pseudomonas_E putida_G--1||s__Pseudomonas_E putida_H--1||s__Pseudomonas_E putida_J--1||s__Pseudomonas_E putida_K--1||s__Pseudomonas_E putida_L--1||s__Pseudomonas_E putida_M--1||s__Pseudomonas_E putida_N--1||s__Pseudomonas_E putida_P--1||s__Pseudomonas_E putida_Q--1||s__Pseudomonas_E putida_R--1||s__Pseudomonas_E putida_S--1||s__Pseudomonas_E putida_T--1||s__Pseudomonas_E putida_V--1||s__Pseudomonas_E putida_W--1||s__Pseudomonas_E qingdaonensis--1||s__Pseudomonas_E reactans--1||s__Pseudomonas_E reidholzensis--1||s__Pseudomonas_E reinekei--1||s__Pseudomonas_E rhizosphaerae--1||s__Pseudomonas_E rhodesiae--1||s__Pseudomonas_E salomonii--1||s__Pseudomonas_E saponiphila--1||s__Pseudomonas_E saxonica--1||s__Pseudomonas_E sichuanensis--1||s__Pseudomonas_E silesiensis--1||s__Pseudomonas_E simiae--1||s__Pseudomonas_E sivasensis--1||s__Pseudomonas_E soli--1||s__Pseudomonas_E sp000242655--1||s__Pseudomonas_E sp000263855--1||s__Pseudomonas_E sp000282195--1||s__Pseudomonas_E sp000282215--1||s__Pseudomonas_E sp000282275--1||s__Pseudomonas_E sp000282315--1||s__Pseudomonas_E sp000282375--1||s__Pseudomonas_E sp000282415--1||s__Pseudomonas_E sp000282455--1||s__Pseudomonas_E sp000282475--1||s__Pseudomonas_E sp000282495--1||s__Pseudomonas_E sp000282515--1||s__Pseudomonas_E sp000282535--1||s__Pseudomonas_E sp000346755--1||s__Pseudomonas_E sp000416235--1||s__Pseudomonas_E sp000512695--1||s__Pseudomonas_E sp000612585--1||s__Pseudomonas_E sp000631985--1||s__Pseudomonas_E sp000633255--1||s__Pseudomonas_E sp000633395--1||s__Pseudomonas_E sp000690905--1||s__Pseudomonas_E sp000801235--1||s__Pseudomonas_E sp000829415--1||s__Pseudomonas_E sp000931465--1||s__Pseudomonas_E sp000935045--1||s__Pseudomonas_E sp000955815--1||s__Pseudomonas_E sp001259595--1||s__Pseudomonas_E sp001269775--1||s__Pseudomonas_E sp001269805--1||s__Pseudomonas_E sp001269815--1||s__Pseudomonas_E sp001269925--1||s__Pseudomonas_E sp001297015--1||s__Pseudomonas_E sp001297125--1||s__Pseudomonas_E sp001308855--1||s__Pseudomonas_E sp001320245--1||s__Pseudomonas_E sp001320525--1||s__Pseudomonas_E sp001421885--1||s__Pseudomonas_E sp001422615--1||s__Pseudomonas_E sp001427125--1||s__Pseudomonas_E sp001429045--1||s__Pseudomonas_E sp001547895--1||s__Pseudomonas_E sp001642705--1||s__Pseudomonas_E sp001655595--1||s__Pseudomonas_E sp001655615--1||s__Pseudomonas_E sp001705835--1||s__Pseudomonas_E sp001952855--1||s__Pseudomonas_E sp001984065--1||s__Pseudomonas_E sp002000165--1||s__Pseudomonas_E sp002018875--1||s__Pseudomonas_E sp002029345--1||s__Pseudomonas_E sp002080045--1||s__Pseudomonas_E sp002112385--1||s__Pseudomonas_E sp002112505--1||s__Pseudomonas_E sp002112885--1||s__Pseudomonas_E sp002113025--1||s__Pseudomonas_E sp002113045--1||s__Pseudomonas_E sp002113125--1||s__Pseudomonas_E sp002113165--1||s__Pseudomonas_E sp002113375--1||s__Pseudomonas_E sp002113595--1||s__Pseudomonas_E sp002165135--1||s__Pseudomonas_E sp002204795--1||s__Pseudomonas_E sp002263605--1||s__Pseudomonas_E sp002277815--1||s__Pseudomonas_E sp002286815--1||s__Pseudomonas_E sp002303925--1||s__Pseudomonas_E sp002338065--1||s__Pseudomonas_E sp002356535--1||s__Pseudomonas_E sp002379585--1||s__Pseudomonas_E sp002383725--1||s__Pseudomonas_E sp002386445--1||s__Pseudomonas_E sp002419965--1||s__Pseudomonas_E sp002434265--1||s__Pseudomonas_E sp002438125--1||s__Pseudomonas_E sp002699985--1||s__Pseudomonas_E sp002753995--1||s__Pseudomonas_E sp002814235--1||s__Pseudomonas_E sp002836515--1||s__Pseudomonas_E sp002843585--1||s__Pseudomonas_E sp002843605--1||s__Pseudomonas_E sp002874965--1||s__Pseudomonas_E sp002878485--1||s__Pseudomonas_E sp002901475--1||s__Pseudomonas_E sp002979555--1||s__Pseudomonas_E sp002980155--1||s__Pseudomonas_E sp003013355--1||s__Pseudomonas_E sp003014915--1||s__Pseudomonas_E sp003024385--1||s__Pseudomonas_E sp003033885--1||s__Pseudomonas_E sp003050925--1||s__Pseudomonas_E sp003052515--1||s__Pseudomonas_E sp003053605--1||s__Pseudomonas_E sp003053805--1||s__Pseudomonas_E sp003061005--1||s__Pseudomonas_E sp003097075--1||s__Pseudomonas_E sp003097135--1||s__Pseudomonas_E sp003097235--1||s__Pseudomonas_E sp003105155--1||s__Pseudomonas_E sp003151075--1||s__Pseudomonas_E sp003205205--1||s__Pseudomonas_E sp003208475--1||s__Pseudomonas_E sp003331055--1||s__Pseudomonas_E sp003428805--1||s__Pseudomonas_E sp003445295--1||s__Pseudomonas_E sp003605735--1||s__Pseudomonas_E sp003851685--1||s__Pseudomonas_E sp003852235--1||s__Pseudomonas_E sp003852405--1||s__Pseudomonas_E sp003935425--1||s__Pseudomonas_E sp004011755--1||s__Pseudomonas_E sp004124275--1||s__Pseudomonas_E sp004136015--1||s__Pseudomonas_E sp004214895--1||s__Pseudomonas_E sp004310295--1||s__Pseudomonas_E sp004353925--1||s__Pseudomonas_E sp004519305--1||s__Pseudomonas_E sp004519405--1||s__Pseudomonas_E sp004803755--1||s__Pseudomonas_E sp005938045--1||s__Pseudomonas_E sp006227205--1||s__Pseudomonas_E sp007713465--1||s__Pseudomonas_E sp007828215--1||s__Pseudomonas_E sp008369295--1||s__Pseudomonas_E sp008369325--1||s__Pseudomonas_E sp008370045--1||s__Pseudomonas_E sp009391885--1||s__Pseudomonas_E sp009707515--1||s__Pseudomonas_E sp009761815--1||s__Pseudomonas_E sp009764265--1||s__Pseudomonas_E sp009764645--1||s__Pseudomonas_E sp009834515--1||s__Pseudomonas_E sp009834565--1||s__Pseudomonas_E sp009861525--1||s__Pseudomonas_E sp009866765--1||s__Pseudomonas_E sp009905615--1||s__Pseudomonas_E sp009908285--1||s__Pseudomonas_E sp010095445--1||s__Pseudomonas_E sp011355085--1||s__Pseudomonas_E sp011369485--1||s__Pseudomonas_E sp011752525--1||s__Pseudomonas_E sp011752565--1||s__Pseudomonas_E sp012844475--1||s__Pseudomonas_E sp012935695--1||s__Pseudomonas_E sp012935755--1||s__Pseudomonas_E sp012975065--1||s__Pseudomonas_E sp012985465--1||s__Pseudomonas_E sp012985665--1||s__Pseudomonas_E sp013179515--1||s__Pseudomonas_E sp013359595--1||s__Pseudomonas_E sp013359695--1||s__Pseudomonas_E sp013385985--1||s__Pseudomonas_E sp013386585--1||s__Pseudomonas_E sp013386825--1||s__Pseudomonas_E sp014207255--1||s__Pseudomonas_E sp014268505--1||s__Pseudomonas_E sp014268655--1||s__Pseudomonas_E sp014268745--1||s__Pseudomonas_E sp014268755--1||s__Pseudomonas_E sp014268815--1||s__Pseudomonas_E sp014268825--1||s__Pseudomonas_E sp014268885--1||s__Pseudomonas_E sp014268975--1||s__Pseudomonas_E sp014269185--1||s__Pseudomonas_E sp014270125--1||s__Pseudomonas_E sp014472415--1||s__Pseudomonas_E sp014842265--1||s__Pseudomonas_E sp014851685--1||s__Pseudomonas_E sp014851765--1||s__Pseudomonas_E sp015354575--1||s__Pseudomonas_E sp016518545--1||s__Pseudomonas_E sp016650635--1||s__Pseudomonas_E sp016650695--1||s__Pseudomonas_E sp016650815--1||s__Pseudomonas_E sp016651105--1||s__Pseudomonas_E sp016651255--1||s__Pseudomonas_E sp016651305--1||s__Pseudomonas_E sp016658545--1||s__Pseudomonas_E sp016865545--1||s__Pseudomonas_E sp017744435--1||s__Pseudomonas_E sp017875955--1||s__Pseudomonas_E sp017968885--1||s__Pseudomonas_E sp018325905--1||s__Pseudomonas_E sp018449655--1||s__Pseudomonas_E sp018449725--1||s__Pseudomonas_E sp019139535--1||s__Pseudomonas_E sp019139675--1||s__Pseudomonas_E sp019139835--1||s__Pseudomonas_E sp019145475--1||s__Pseudomonas_E sp019168305--1||s__Pseudomonas_E sp019200975--1||s__Pseudomonas_E sp900005815--1||s__Pseudomonas_E sp900101695--1||s__Pseudomonas_E sp900107395--1||s__Pseudomonas_E sp900108875--1||s__Pseudomonas_E sp900109995--1||s__Pseudomonas_E sp900110765--1||s__Pseudomonas_E sp900113505--1||s__Pseudomonas_E sp900156465--1||s__Pseudomonas_E sp900187425--1||s__Pseudomonas_E sp900187445--1||s__Pseudomonas_E sp900187455--1||s__Pseudomonas_E sp900187505--1||s__Pseudomonas_E sp900187515--1||s__Pseudomonas_E sp900187565--1||s__Pseudomonas_E sp900187605--1||s__Pseudomonas_E sp900187615--1||s__Pseudomonas_E sp900187635--1||s__Pseudomonas_E sp900187645--1||s__Pseudomonas_E sp900475325--1||s__Pseudomonas_E sp900580675--1||s__Pseudomonas_E sp900580865--1||s__Pseudomonas_E sp900581005--1||s__Pseudomonas_E sp900582195--1||s__Pseudomonas_E sp900583165--1||s__Pseudomonas_E sp900585815--1||s__Pseudomonas_E sp900589395--1||s__Pseudomonas_E sp900590755--1||s__Pseudomonas_E sp900591205--1||s__Pseudomonas_E sp900596015--1||s__Pseudomonas_E sp900601905--1||s__Pseudomonas_E sp900602065--1||s__Pseudomonas_E sp903970465--1||s__Pseudomonas_E sp904067045--1||s__Pseudomonas_E stutzeri_A--1||s__Pseudomonas_E synxantha--1||s__Pseudomonas_E synxantha_A--1||s__Pseudomonas_E syringae--1||s__Pseudomonas_E syringae_A--1||s__Pseudomonas_E syringae_E--1||s__Pseudomonas_E syringae_F--1||s__Pseudomonas_E syringae_J--1||s__Pseudomonas_E syringae_M--1||s__Pseudomonas_E syringae_P--1||s__Pseudomonas_E syringae_Q--1||s__Pseudomonas_E taiwanensis--1||s__Pseudomonas_E thivervalensis--1||s__Pseudomonas_E tolaasii--1||s__Pseudomonas_E tremae--1||s__Pseudomonas_E triticumensis--1||s__Pseudomonas_E trivialis--1||s__Pseudomonas_E trivialis_B--1||s__Pseudomonas_E typographi--1||s__Pseudomonas_E umsongensis--1||s__Pseudomonas_E vancouverensis--1||s__Pseudomonas_E veronii--1||s__Pseudomonas_E versuta--1||s__Pseudomonas_E viciae--1||s__Pseudomonas_E viridiflava--1||s__Pseudomonas_E viridiflava_B--1||s__Pseudomonas_E viridiflava_C--1||s__Pseudomonas_E vranovensis--1||s__Pseudomonas_E wadenswilerensis--1||s__Pseudomonas_E weihenstephanensis--1||s__Pseudomonas_E yamanorum--1||s__Pseudomonas_E yamanorum_A--1||s__Pseudomonas_E yamanorum_B--1||s__Pseudomonas_L hussainii--1||s__Sphingomonas_N sp000333335--1:heptad_counter=MCP-38H--1||MCP-40H--766||MCP-44H--1:lbd_counter=UNKNOWN--3:lca_tree=g__Pseudomonas_E:length_avg=147.67914438502675:length_max=198.0:length_min=91.0:length_std=23.798069482458953:length_sum=27616.0:mismatch_avg=1.9625668449197862:mismatch_max=43.0:mismatch_min=0.0:mismatch_std=4.387627992137603:mismatch_sum=367.0:name=N241067:qcovhsp_avg=99.64598930481284:qcovhsp_max=100.0:qcovhsp_min=95.1:qcovhsp_std=0.9134729074105975:qcovhsp_sum=18633.800000000003:qend_avg=147.68449197860963:qend_max=196.0:qend_min=91.0:qend_std=23.65413703918373:qend_sum=27617.0:qstart_avg=1.106951871657754:qstart_max=4.0:qstart_min=1.0:qstart_std=0.4390909632585203:qstart_sum=207.0:ref_name_counter=GB_GCA_003428805.1_protein.faa_CP031729.1_610@PF00015_full_PFAM.361.577--2||GB_GCA_017744435.1_protein.faa_JAGIBG010000009.1_45@PF00015_full_PFAM.444.626--1||RS_GCF_000019445.1_protein.faa_NC_010501.1_4702@PF00015_full_PFAM.392.626--7||RS_GCF_000397205.1_protein.faa_NC_021237.1_577@PF00015_full_PFAM.457.622--1||RS_GCF_000412675.1_protein.faa_NC_021505.1_4940@PF00015_full_PFAM.402.626--1||RS_GCF_000512695.2_protein.faa_NZ_AZRW02000026.1_59@PF00015_full_PFAM.402.621--2||RS_GCF_000761155.1_protein.faa_NZ_CP009533.1_2733@PF00015_full_PFAM.449.631--2||RS_GCF_000802155.2_protein.faa_NZ_JQGJ02000010.1_40@PF00015_full_PFAM.400.623--2||RS_GCF_000935045.1_protein.faa_NZ_JYKS01000062.1_23@PF00015_full_PFAM.401.626--1||RS_GCF_001238485.1_protein.faa_NZ_LFQK01000027.1_118@PF00015_full_PFAM.402.622--7||RS_GCF_001269655.1_protein.faa_NZ_LHVE01000001.1_419@PF00015_full_PFAM.401.622--11||RS_GCF_001269885.1_protein.faa_NZ_LHVH01000007.1_112@PF00015_full_PFAM.401.622--1||RS_GCF_001297015.1_protein.faa_NZ_LIGE01000017.1_33@PF00015_full_PFAM.399.622--9||RS_GCF_001439785.1_protein.faa_NZ_JYLI01000004.1_214@PF00015_full_PFAM.449.622--1||RS_GCF_001623525.1_protein.faa_NZ_CP015225.1_3635@PF00015_full_PFAM.401.622--1||RS_GCF_001648775.1_protein.faa_NZ_LVEJ01000003.1_319@PF00015_full_PFAM.400.622--1||RS_GCF_001679645.1_protein.faa_NZ_LRUN01000023.1_77@PF00015_full_PFAM.404.622--1||RS_GCF_001941965.1_protein.faa_NZ_MKZO01000036.1_144@PF00015_full_PFAM.457.625--2||RS_GCF_002022265.1_protein.faa_NZ_MSDE01000002.1_223@PF00015_full_PFAM.411.622--2||RS_GCF_002094795.1_protein.faa_NZ_NBWC01000002.1_402@PF00015_full_PFAM.400.626--21||RS_GCF_002113165.1_protein.faa_NZ_NEJR01000030.1_1@PF00015_full_PFAM.405.626--6||RS_GCF_002563895.1_protein.faa_NZ_PDJB01000001.1_543@PF00015_full_PFAM.457.622--1||RS_GCF_002806685.1_protein.faa_NZ_PHTD01000002.1_144@PF00015_full_PFAM.461.626--1||RS_GCF_002843585.1_protein.faa_NZ_CP025262.1_374@PF00015_full_PFAM.410.623--10||RS_GCF_002934665.1_protein.faa_NZ_NIRS01000010.1_153@PF00015_full_PFAM.403.622--1||RS_GCF_003024385.1_protein.faa_NZ_PVZN01000005.1_119@PF00015_full_PFAM.406.625--1||RS_GCF_003205205.1_protein.faa_NZ_QJRL01000023.1_22@PF00015_full_PFAM.403.627--6||RS_GCF_004327285.1_protein.faa_NZ_QJUI01000001.1_99@PF00015_full_PFAM.414.622--1||RS_GCF_007713465.1_protein.faa_NZ_VMSG01000019.1_89@PF00015_full_PFAM.457.622--2||RS_GCF_007828215.1_protein.faa_NZ_VIUE01000003.1_133@PF00015_full_PFAM.497.660--8||RS_GCF_008801605.1_protein.faa_NZ_VZPJ01000006.1_136@PF00015_full_PFAM.457.623--1||RS_GCF_009659625.1_protein.faa_NZ_VOIW01000004.1_138@PF00015_full_PFAM.463.622--1||RS_GCF_009834545.1_protein.faa_NZ_CP019427.1_492@PF00015_full_PFAM.378.622--1||RS_GCF_009883635.2_protein.faa_NZ_CP026115.2_1829@PF00015_full_PFAM.442.626--2||RS_GCF_009932335.1_protein.faa_NZ_BLJF01000003.1_721@PF00015_full_PFAM.403.626--7||RS_GCF_012935715.1_protein.faa_NZ_CP052860.1_1530@PF00015_full_PFAM.460.622--1||RS_GCF_012974785.1_protein.faa_NZ_CP027561.1_523@PF00015_full_PFAM.402.622--7||RS_GCF_013393325.1_protein.faa_NZ_QJRC01000084.1_144@PF00015_full_PFAM.403.626--2||RS_GCF_014235765.1_protein.faa_NZ_JACMYH010000004.1_345@PF00015_full_PFAM.395.631--2||RS_GCF_014236655.1_protein.faa_NZ_JACMYG010000001.1_203@PF00015_full_PFAM.378.622--1||RS_GCF_014268505.2_protein.faa_NZ_JABWQP020000004.1_170@PF00015_full_PFAM.403.622--2||RS_GCF_015354575.1_protein.faa_NZ_JACAFQ010000016.1_16@PF00015_full_PFAM.439.626--3||RS_GCF_016861355.1_protein.faa_NZ_AP023348.1_4947@PF00015_full_PFAM.244.405--1||RS_GCF_016865545.1_protein.faa_NZ_JADBHH010000006.1_87@PF00015_full_PFAM.456.626--3||RS_GCF_017976235.1_protein.faa_NZ_JACVHC010000005.1_156@PF00015_full_PFAM.400.621--2||RS_GCF_900074915.1_protein.faa_NZ_LT222319.1_4668@PF00015_full_PFAM.457.622--1||RS_GCF_900102675.1_protein.faa_NZ_FMYX01000002.1_110@PF00015_full_PFAM.392.626--10||RS_GCF_900105485.1_protein.faa_NZ_LT629778.1_222@PF00015_full_PFAM.401.622--1||RS_GCF_900105555.1_protein.faa_NZ_FNTZ01000001.1_376@PF00015_full_PFAM.394.631--1||RS_GCF_900105675.1_protein.faa_NZ_LT629786.1_6125@PF00015_full_PFAM.456.622--4||RS_GCF_900105805.1_protein.faa_NZ_LT629788.1_4852@PF00015_full_PFAM.400.622--14||RS_GCF_900113505.1_protein.faa_NZ_FOPO01000001.1_134@PF00015_full_PFAM.401.622--4||RS_GCF_900187505.1_protein.faa_NZ_FYDL01000003.1_247@PF00015_full_PFAM.398.620--1||RS_GCF_900581005.1_protein.faa_NZ_UTCP01000422.1_138@PF00015_full_PFAM.402.622--2:scovhsp_avg=69.73850267379679:scovhsp_max=91.5:scovhsp_min=50.2:scovhsp_std=11.250032922472416:scovhsp_sum=13041.1:send_avg=181.89839572192514:send_max=230.0:send_min=91.0:send_std=31.050692988190512:send_sum=34015.0:sstart_avg=35.294117647058826:sstart_max=95.0:sstart_min=1.0:sstart_std=23.337959241458474:sstart_sum=6600.0])0:1.3e-08[&&NHX:Sample_counter=rhizpot1--73||rhizpot2--17||rhizpot3--23||rhiztom1--48||rhiztom2--18||rhiztom3--72:Type_counter=GTDB--518||capture--251:besthit_avg=98.54574468085106:besthit_max=100.0:besthit_min=70.5:besthit_std=3.1006180130428485:besthit_sum=18526.6:bitscore_avg=250.68085106382978:bitscore_max=334.0:bitscore_min=150.0:bitscore_std=40.01449276646374:bitscore_sum=47128.0:capture_class_counter=c__Actinomycetia--1||c__Alphaproteobacteria--7||c__Bacilli--4||c__Campylobacteria--2||c__Clostridia--6||c__Desulfovibrionia--1||c__Desulfuromonadia--1||c__Gammaproteobacteria--227||c__Holophagae--2:capture_domain_counter=d__Bacteria--251:capture_family_counter=f__Aeromonadaceae--1||f__Brevibacillaceae--1||f__Caulobacteraceae--2||f__Chromobacteriaceae--1||f__Competibacteraceae--1||f__Desulfovibrionaceae--1||f__Exiguobacteraceae--1||f__Geobacteraceae--1||f__Holophagaceae--2||f__Lachnospiraceae--2||f__Magnetospirillaceae--2||f__Micromonosporaceae--1||f__Natronospirillaceae--1||f__Oscillospiraceae--2||f__Paenibacillaceae--2||f__Pseudomonadaceae--214||f__QNZT01--1||f__Rhodocyclaceae--5||f__Ruminococcaceae--2||f__SZUA-545--1||f__Steroidobacteraceae--1||f__Thalassobaculaceae--1||f__Thiohalomonadaceae--2||f__UXAT02--1||f__Vibrionaceae--1||f__Xanthobacteraceae--1:capture_genus_counter=g__Actinoplanes--1||g__Aeromonas--1||g__Azoarcus--1||g__Azonexus--4||g__Blastochloris--1||g__CAG-353--2||g__CAHJWH01--2||g__CFH-S0501--1||g__CSSED11-302--1||g__Caccovicinus--1||g__Cohnella--1||g__Contendobacter--1||g__Defluviicoccus_A--1||g__Enterenecus--1||g__Exiguobacterium--1||g__Geomonas--1||g__Geothrix--2||g__JAGFXR01--1||g__Muricomes--1||g__Natronospirillum--1||g__Nisaea--1||g__Paenibacillus_J--1||g__Phaeospirillum--2||g__Pseudodesulfovibrio--1||g__Pseudomonas_A--1||g__Pseudomonas_E--213||g__QNZT01--1||g__SZUA-493--2||g__Steroidobacter--1||g__Vibrio--1||g__WLYX01--1:capture_order_counter=o__Brevibacillales--1||o__Burkholderiales--6||o__Campylobacterales--2||o__Caulobacterales--2||o__Competibacterales--1||o__Desulfovibrionales--1||o__Enterobacterales--2||o__Exiguobacterales--1||o__Geobacterales--1||o__Holophagales--2||o__Lachnospirales--2||o__Mycobacteriales--1||o__Oscillospirales--4||o__Paenibacillales--2||o__Pseudomonadales--215||o__Rhizobiales--1||o__Rhodospirillales--3||o__Steroidobacterales--1||o__Thalassobaculales--1||o__Thiohalomonadales--2:capture_phylum_counter=p__Acidobacteriota--2||p__Actinobacteriota--1||p__Campylobacterota--2||p__Desulfobacterota--1||p__Desulfobacterota_I--1||p__Firmicutes--4||p__Firmicutes_A--6||p__Proteobacteria--234:capture_species_counter=s__Actinoplanes ianthinogenes--1||s__Aeromonas fluvialis--1||s__Azoarcus olearius--1||s__Azonexus sp002470165--4||s__Blastochloris viridis--1||s__CAG-353 sp018110985--2||s__CAHJWH01 sp009765965--2||s__CFH-S0501 sp011059135--1||s__CSSED11-302 sp003561815--1||s__Caccovicinus sp910588895--1||s__Cohnella panacarvi--1||s__Contendobacter sp012031845--1||s__Defluviicoccus_A seviourii--1||s__Enterenecus sp910577525--1||s__Exiguobacterium profundum_A--1||s__Geomonas anaerohicana--1||s__Geothrix sp017859995--1||s__Geothrix sp903839205--1||s__JAGFXR01 sp017861365--1||s__Muricomes contortus_C--1||s__Natronospirillum operosum--1||s__Nisaea sp017640745--1||s__Paenibacillus_J dauci--1||s__Phaeospirillum sp903853455--2||s__Pseudodesulfovibrio sp012516435--1||s__Pseudomonas_A sp003488145--1||s__Pseudomonas_E asiatica--13||s__Pseudomonas_E atacamensis--12||s__Pseudomonas_E baltica--2||s__Pseudomonas_E brassicae--4||s__Pseudomonas_E crudilactis--1||s__Pseudomonas_E fluorescens_BC--1||s__Pseudomonas_E frederiksbergensis_A--4||s__Pseudomonas_E gingeri_A--2||s__Pseudomonas_E gozinkensis--1||s__Pseudomonas_E guariconensis--11||s__Pseudomonas_E iridis--2||s__Pseudomonas_E koreensis_B--1||s__Pseudomonas_E koreensis_C--5||s__Pseudomonas_E lactis--1||s__Pseudomonas_E moraviensis_A--9||s__Pseudomonas_E paracarnis--3||s__Pseudomonas_E pudica--1||s__Pseudomonas_E putida--3||s__Pseudomonas_E putida_E--8||s__Pseudomonas_E putida_H--3||s__Pseudomonas_E putida_K--25||s__Pseudomonas_E putida_Q--1||s__Pseudomonas_E putida_R--1||s__Pseudomonas_E qingdaonensis--2||s__Pseudomonas_E seleniipraecipitans--1||s__Pseudomonas_E silesiensis--1||s__Pseudomonas_E soli--1||s__Pseudomonas_E sp000242655--1||s__Pseudomonas_E sp001297015--14||s__Pseudomonas_E sp001984065--2||s__Pseudomonas_E sp002843585--10||s__Pseudomonas_E sp003033885--5||s__Pseudomonas_E sp003205205--16||s__Pseudomonas_E sp009834515--1||s__Pseudomonas_E sp014268745--28||s__Pseudomonas_E sp014268755--1||s__Pseudomonas_E sp016865545--3||s__Pseudomonas_E sp900187445--1||s__Pseudomonas_E sp900581005--5||s__Pseudomonas_E sp900589395--3||s__Pseudomonas_E thivervalensis--2||s__Pseudomonas_E trivialis_B--2||s__QNZT01 sp003978455--1||s__SZUA-493 sp003251535--2||s__Steroidobacter denitrificans--1||s__Vibrio anguillarum--1||s__WLYX01 sp009707705--1:evalue_avg=4.234405689535722e-50:evalue_max=7.95e-48:evalue_min=9.4e-118:evalue_std=5.7980966179603514e-49:evalue_sum=7.960682696327157e-48:gapopen_avg=0.13829787234042554:gapopen_max=3.0:gapopen_min=0.0:gapopen_std=0.40322400801187436:gapopen_sum=26.0:gtdb_class_counter=c__Alphaproteobacteria--1||c__Gammaproteobacteria--517:gtdb_domain_counter=d__Bacteria--518:gtdb_family_counter=f__Pseudomonadaceae--517||f__Sphingomonadaceae--1:gtdb_genus_counter=g__Pseudomonas_B--1||g__Pseudomonas_E--515||g__Pseudomonas_L--1||g__Sphingomonas_N--1:gtdb_order_counter=o__Pseudomonadales--517||o__Sphingomonadales--1:gtdb_phylum_counter=p__Proteobacteria--518:gtdb_species_counter=s__Pseudomonas_B sp001512295--1||s__Pseudomonas_E abietaniphila--1||s__Pseudomonas_E agarici--1||s__Pseudomonas_E alkylphenolica--1||s__Pseudomonas_E alkylphenolica_A--1||s__Pseudomonas_E alkylphenolica_B--1||s__Pseudomonas_E allokribbensis--1||s__Pseudomonas_E amygdali--1||s__Pseudomonas_E anatoliensis--1||s__Pseudomonas_E antarctica--1||s__Pseudomonas_E antarctica_A--1||s__Pseudomonas_E arsenicoxydans--1||s__Pseudomonas_E arsenicoxydans_A--1||s__Pseudomonas_E asiatica--1||s__Pseudomonas_E asplenii--1||s__Pseudomonas_E asplenii_A--1||s__Pseudomonas_E asturiensis--1||s__Pseudomonas_E atacamensis--1||s__Pseudomonas_E azotoformans--1||s__Pseudomonas_E azotoformans_A--1||s__Pseudomonas_E azotoformans_B--1||s__Pseudomonas_E baetica--1||s__Pseudomonas_E baltica--1||s__Pseudomonas_E batumici--1||s__Pseudomonas_E bijieensis--1||s__Pseudomonas_E bohemica--1||s__Pseudomonas_E brassicacearum--1||s__Pseudomonas_E brassicacearum_A--1||s__Pseudomonas_E brassicacearum_D--1||s__Pseudomonas_E brassicacearum_E--1||s__Pseudomonas_E brenneri--1||s__Pseudomonas_E bubulae--1||s__Pseudomonas_E canadensis--1||s__Pseudomonas_E cannabina--1||s__Pseudomonas_E capeferrum--1||s__Pseudomonas_E capeferrum_A--1||s__Pseudomonas_E capsici--1||s__Pseudomonas_E caricapapayae--1||s__Pseudomonas_E caspiana--1||s__Pseudomonas_E cedrina--1||s__Pseudomonas_E cerasi--1||s__Pseudomonas_E chlororaphis--1||s__Pseudomonas_E chlororaphis_D--1||s__Pseudomonas_E chlororaphis_E--1||s__Pseudomonas_E chlororaphis_F--1||s__Pseudomonas_E chlororaphis_G--1||s__Pseudomonas_E cichorii--1||s__Pseudomonas_E cichorii_B--1||s__Pseudomonas_E cichorii_C--1||s__Pseudomonas_E cichorii_D--1||s__Pseudomonas_E coleopterorum--1||s__Pseudomonas_E congelans--1||s__Pseudomonas_E corrugata--1||s__Pseudomonas_E costantinii--1||s__Pseudomonas_E cremoricolorata--1||s__Pseudomonas_E cremoricolorata_A--1||s__Pseudomonas_E cremoris--1||s__Pseudomonas_E crudilactis--1||s__Pseudomonas_E cyclaminis--1||s__Pseudomonas_E deceptionensis--1||s__Pseudomonas_E donghuensis--1||s__Pseudomonas_E edaphica--1||s__Pseudomonas_E endophytica--1||s__Pseudomonas_E entomophila--1||s__Pseudomonas_E entomophila_B--1||s__Pseudomonas_E entomophila_C--1||s__Pseudomonas_E extremaustralis--1||s__Pseudomonas_E extremorientalis--1||s__Pseudomonas_E fildesensis--1||s__Pseudomonas_E floridensis--1||s__Pseudomonas_E fluorescens--1||s__Pseudomonas_E fluorescens_A--1||s__Pseudomonas_E fluorescens_AA--1||s__Pseudomonas_E fluorescens_AJ--1||s__Pseudomonas_E fluorescens_AM--1||s__Pseudomonas_E fluorescens_AN--1||s__Pseudomonas_E fluorescens_AO--1||s__Pseudomonas_E fluorescens_AP--1||s__Pseudomonas_E fluorescens_AQ--1||s__Pseudomonas_E fluorescens_B--1||s__Pseudomonas_E fluorescens_BA--1||s__Pseudomonas_E fluorescens_BB--1||s__Pseudomonas_E fluorescens_BC--1||s__Pseudomonas_E fluorescens_BD--1||s__Pseudomonas_E fluorescens_BE--1||s__Pseudomonas_E fluorescens_BF--1||s__Pseudomonas_E fluorescens_BG--1||s__Pseudomonas_E fluorescens_BH--1||s__Pseudomonas_E fluorescens_BI--1||s__Pseudomonas_E fluorescens_BJ--1||s__Pseudomonas_E fluorescens_BM--1||s__Pseudomonas_E fluorescens_BN--1||s__Pseudomonas_E fluorescens_BO--1||s__Pseudomonas_E fluorescens_BP--1||s__Pseudomonas_E fluorescens_BQ--1||s__Pseudomonas_E fluorescens_BR--1||s__Pseudomonas_E fluorescens_BT--1||s__Pseudomonas_E fluorescens_BU--1||s__Pseudomonas_E fluorescens_BV--1||s__Pseudomonas_E fluorescens_BW--1||s__Pseudomonas_E fluorescens_BX--1||s__Pseudomonas_E fluorescens_BY--1||s__Pseudomonas_E fluorescens_C--1||s__Pseudomonas_E fluorescens_E--1||s__Pseudomonas_E fluorescens_G--1||s__Pseudomonas_E fluorescens_H--1||s__Pseudomonas_E fluorescens_K--1||s__Pseudomonas_E fluorescens_M--1||s__Pseudomonas_E fluorescens_O--1||s__Pseudomonas_E fluorescens_Q--1||s__Pseudomonas_E fluorescens_S--1||s__Pseudomonas_E fluorescens_T--1||s__Pseudomonas_E fluorescens_W--1||s__Pseudomonas_E fluorescens_X--1||s__Pseudomonas_E fluvialis--1||s__Pseudomonas_E foliumensis--1||s__Pseudomonas_E fragi--1||s__Pseudomonas_E fragi_D--1||s__Pseudomonas_E frederiksbergensis--1||s__Pseudomonas_E frederiksbergensis_A--1||s__Pseudomonas_E frederiksbergensis_B--1||s__Pseudomonas_E frederiksbergensis_D--1||s__Pseudomonas_E frederiksbergensis_F--1||s__Pseudomonas_E frederiksbergensis_G--1||s__Pseudomonas_E frederiksbergensis_H--1||s__Pseudomonas_E frederiksbergensis_I--1||s__Pseudomonas_E fulgida--1||s__Pseudomonas_E fulva--1||s__Pseudomonas_E fulva_C--1||s__Pseudomonas_E fuscovaginae_A--1||s__Pseudomonas_E fuscovaginae_B--1||s__Pseudomonas_E gessardii--1||s__Pseudomonas_E gingeri_A--1||s__Pseudomonas_E gingeri_B--1||s__Pseudomonas_E gingeri_C--1||s__Pseudomonas_E gingeri_D--1||s__Pseudomonas_E glycinae--1||s__Pseudomonas_E gozinkensis--1||s__Pseudomonas_E graminis--1||s__Pseudomonas_E graminis_B--1||s__Pseudomonas_E graminis_C--1||s__Pseudomonas_E graminis_D--1||s__Pseudomonas_E granadensis--1||s__Pseudomonas_E gregormendelii--1||s__Pseudomonas_E grimontii--1||s__Pseudomonas_E guariconensis--1||s__Pseudomonas_E guariconensis_A--1||s__Pseudomonas_E haemolytica--1||s__Pseudomonas_E helleri--1||s__Pseudomonas_E helleri_A--1||s__Pseudomonas_E helmanticensis--1||s__Pseudomonas_E huaxiensis--1||s__Pseudomonas_E hunanensis--1||s__Pseudomonas_E inefficax--1||s__Pseudomonas_E iridis--1||s__Pseudomonas_E japonica--1||s__Pseudomonas_E japonica_A--1||s__Pseudomonas_E jessenii--1||s__Pseudomonas_E juntendi--1||s__Pseudomonas_E kairouanensis--1||s__Pseudomonas_E kielensis--1||s__Pseudomonas_E kilonensis--1||s__Pseudomonas_E kilonensis_B--1||s__Pseudomonas_E kitaguniensis--1||s__Pseudomonas_E koreensis--1||s__Pseudomonas_E koreensis_A--1||s__Pseudomonas_E koreensis_B--1||s__Pseudomonas_E koreensis_C--1||s__Pseudomonas_E koreensis_E--1||s__Pseudomonas_E kribbensis--1||s__Pseudomonas_E lactis--1||s__Pseudomonas_E laurentiana--1||s__Pseudomonas_E laurylsulfatiphila--1||s__Pseudomonas_E laurylsulfativorans--1||s__Pseudomonas_E libanensis--1||s__Pseudomonas_E lini--1||s__Pseudomonas_E lundensis--1||s__Pseudomonas_E lundensis_A--1||s__Pseudomonas_E lurida--1||s__Pseudomonas_E lutea--1||s__Pseudomonas_E mandelii--1||s__Pseudomonas_E mandelii_B--1||s__Pseudomonas_E mandelii_C--1||s__Pseudomonas_E mandelii_D--1||s__Pseudomonas_E marginalis--1||s__Pseudomonas_E marginalis_B--1||s__Pseudomonas_E massiliensis--1||s__Pseudomonas_E mediterranea--1||s__Pseudomonas_E migulae--1||s__Pseudomonas_E mohnii--1||s__Pseudomonas_E monteilii--1||s__Pseudomonas_E monteilii_A--1||s__Pseudomonas_E monteilii_C--1||s__Pseudomonas_E moorei--1||s__Pseudomonas_E moraviensis_A--1||s__Pseudomonas_E mosselii--1||s__Pseudomonas_E mosselii_B--1||s__Pseudomonas_E mosselii_C--1||s__Pseudomonas_E mucidolens--1||s__Pseudomonas_E mucoides--1||s__Pseudomonas_E nabeulensis--1||s__Pseudomonas_E neoaurantiaca--1||s__Pseudomonas_E neuropathica--1||s__Pseudomonas_E orientalis--1||s__Pseudomonas_E orientalis_A--1||s__Pseudomonas_E orientalis_B--1||s__Pseudomonas_E ovata--1||s__Pseudomonas_E palleroniana--1||s__Pseudomonas_E paracarnis--1||s__Pseudomonas_E parafulva--1||s__Pseudomonas_E parafulva_A--1||s__Pseudomonas_E parafulva_B--1||s__Pseudomonas_E paralactis--1||s__Pseudomonas_E paraversuta--1||s__Pseudomonas_E pisciculturae--1||s__Pseudomonas_E piscis--1||s__Pseudomonas_E plecoglossicida--1||s__Pseudomonas_E poae--1||s__Pseudomonas_E prosekii--1||s__Pseudomonas_E protegens--1||s__Pseudomonas_E protegens_A--1||s__Pseudomonas_E protegens_B--1||s__Pseudomonas_E proteolytica--1||s__Pseudomonas_E psychrophila--1||s__Pseudomonas_E psychrophila_A--1||s__Pseudomonas_E pudica--1||s__Pseudomonas_E putida--1||s__Pseudomonas_E putida_A--1||s__Pseudomonas_E putida_B--1||s__Pseudomonas_E putida_C--1||s__Pseudomonas_E putida_E--1||s__Pseudomonas_E putida_F--1||s__Pseudomonas_E putida_G--1||s__Pseudomonas_E putida_H--1||s__Pseudomonas_E putida_J--1||s__Pseudomonas_E putida_K--1||s__Pseudomonas_E putida_L--1||s__Pseudomonas_E putida_M--1||s__Pseudomonas_E putida_N--1||s__Pseudomonas_E putida_P--1||s__Pseudomonas_E putida_Q--1||s__Pseudomonas_E putida_R--1||s__Pseudomonas_E putida_S--1||s__Pseudomonas_E putida_T--1||s__Pseudomonas_E putida_V--1||s__Pseudomonas_E putida_W--1||s__Pseudomonas_E qingdaonensis--1||s__Pseudomonas_E reactans--1||s__Pseudomonas_E reidholzensis--1||s__Pseudomonas_E reinekei--1||s__Pseudomonas_E rhizosphaerae--1||s__Pseudomonas_E rhodesiae--1||s__Pseudomonas_E salomonii--1||s__Pseudomonas_E saponiphila--1||s__Pseudomonas_E saxonica--1||s__Pseudomonas_E sichuanensis--1||s__Pseudomonas_E silesiensis--1||s__Pseudomonas_E simiae--1||s__Pseudomonas_E sivasensis--1||s__Pseudomonas_E soli--1||s__Pseudomonas_E sp000242655--1||s__Pseudomonas_E sp000263855--1||s__Pseudomonas_E sp000282195--1||s__Pseudomonas_E sp000282215--1||s__Pseudomonas_E sp000282275--1||s__Pseudomonas_E sp000282315--1||s__Pseudomonas_E sp000282375--1||s__Pseudomonas_E sp000282415--1||s__Pseudomonas_E sp000282455--1||s__Pseudomonas_E sp000282475--1||s__Pseudomonas_E sp000282495--1||s__Pseudomonas_E sp000282515--1||s__Pseudomonas_E sp000282535--1||s__Pseudomonas_E sp000346755--1||s__Pseudomonas_E sp000416235--1||s__Pseudomonas_E sp000512695--1||s__Pseudomonas_E sp000612585--1||s__Pseudomonas_E sp000631985--1||s__Pseudomonas_E sp000633255--1||s__Pseudomonas_E sp000633395--1||s__Pseudomonas_E sp000690905--1||s__Pseudomonas_E sp000801235--1||s__Pseudomonas_E sp000829415--1||s__Pseudomonas_E sp000931465--1||s__Pseudomonas_E sp000935045--1||s__Pseudomonas_E sp000955815--1||s__Pseudomonas_E sp001259595--1||s__Pseudomonas_E sp001269775--1||s__Pseudomonas_E sp001269805--1||s__Pseudomonas_E sp001269815--1||s__Pseudomonas_E sp001269925--1||s__Pseudomonas_E sp001297015--1||s__Pseudomonas_E sp001297125--1||s__Pseudomonas_E sp001308855--1||s__Pseudomonas_E sp001320245--1||s__Pseudomonas_E sp001320525--1||s__Pseudomonas_E sp001421885--1||s__Pseudomonas_E sp001422615--1||s__Pseudomonas_E sp001427125--1||s__Pseudomonas_E sp001429045--1||s__Pseudomonas_E sp001547895--1||s__Pseudomonas_E sp001642705--1||s__Pseudomonas_E sp001655595--1||s__Pseudomonas_E sp001655615--1||s__Pseudomonas_E sp001705835--1||s__Pseudomonas_E sp001952855--1||s__Pseudomonas_E sp001984065--1||s__Pseudomonas_E sp002000165--1||s__Pseudomonas_E sp002018875--1||s__Pseudomonas_E sp002029345--1||s__Pseudomonas_E sp002080045--1||s__Pseudomonas_E sp002112385--1||s__Pseudomonas_E sp002112505--1||s__Pseudomonas_E sp002112885--1||s__Pseudomonas_E sp002113025--1||s__Pseudomonas_E sp002113045--1||s__Pseudomonas_E sp002113125--1||s__Pseudomonas_E sp002113165--1||s__Pseudomonas_E sp002113375--1||s__Pseudomonas_E sp002113595--1||s__Pseudomonas_E sp002165135--1||s__Pseudomonas_E sp002204795--1||s__Pseudomonas_E sp002263605--1||s__Pseudomonas_E sp002277815--1||s__Pseudomonas_E sp002286815--1||s__Pseudomonas_E sp002303925--1||s__Pseudomonas_E sp002338065--1||s__Pseudomonas_E sp002356535--1||s__Pseudomonas_E sp002379585--1||s__Pseudomonas_E sp002383725--1||s__Pseudomonas_E sp002386445--1||s__Pseudomonas_E sp002419965--1||s__Pseudomonas_E sp002434265--1||s__Pseudomonas_E sp002438125--1||s__Pseudomonas_E sp002699985--1||s__Pseudomonas_E sp002753995--1||s__Pseudomonas_E sp002814235--1||s__Pseudomonas_E sp002836515--1||s__Pseudomonas_E sp002843585--1||s__Pseudomonas_E sp002843605--1||s__Pseudomonas_E sp002874965--1||s__Pseudomonas_E sp002878485--1||s__Pseudomonas_E sp002901475--1||s__Pseudomonas_E sp002979555--1||s__Pseudomonas_E sp002980155--1||s__Pseudomonas_E sp003013355--1||s__Pseudomonas_E sp003014915--1||s__Pseudomonas_E sp003024385--1||s__Pseudomonas_E sp003033885--1||s__Pseudomonas_E sp003050925--1||s__Pseudomonas_E sp003052515--1||s__Pseudomonas_E sp003053605--1||s__Pseudomonas_E sp003053805--1||s__Pseudomonas_E sp003061005--1||s__Pseudomonas_E sp003097075--1||s__Pseudomonas_E sp003097135--1||s__Pseudomonas_E sp003097235--1||s__Pseudomonas_E sp003105155--1||s__Pseudomonas_E sp003151075--1||s__Pseudomonas_E sp003205205--1||s__Pseudomonas_E sp003208475--1||s__Pseudomonas_E sp003331055--1||s__Pseudomonas_E sp003428805--1||s__Pseudomonas_E sp003445295--1||s__Pseudomonas_E sp003605735--1||s__Pseudomonas_E sp003851685--1||s__Pseudomonas_E sp003852235--1||s__Pseudomonas_E sp003852405--1||s__Pseudomonas_E sp003935425--1||s__Pseudomonas_E sp004011755--1||s__Pseudomonas_E sp004124275--1||s__Pseudomonas_E sp004136015--1||s__Pseudomonas_E sp004214895--1||s__Pseudomonas_E sp004310295--1||s__Pseudomonas_E sp004353925--1||s__Pseudomonas_E sp004519305--1||s__Pseudomonas_E sp004519405--1||s__Pseudomonas_E sp004803755--1||s__Pseudomonas_E sp005938045--1||s__Pseudomonas_E sp006227205--1||s__Pseudomonas_E sp007713465--1||s__Pseudomonas_E sp007828215--1||s__Pseudomonas_E sp008369295--1||s__Pseudomonas_E sp008369325--1||s__Pseudomonas_E sp008370045--1||s__Pseudomonas_E sp009391885--1||s__Pseudomonas_E sp009707515--1||s__Pseudomonas_E sp009761815--1||s__Pseudomonas_E sp009764265--1||s__Pseudomonas_E sp009764645--1||s__Pseudomonas_E sp009834515--1||s__Pseudomonas_E sp009834565--1||s__Pseudomonas_E sp009861525--1||s__Pseudomonas_E sp009866765--1||s__Pseudomonas_E sp009905615--1||s__Pseudomonas_E sp009908285--1||s__Pseudomonas_E sp010095445--1||s__Pseudomonas_E sp011355085--1||s__Pseudomonas_E sp011369485--1||s__Pseudomonas_E sp011752525--1||s__Pseudomonas_E sp011752565--1||s__Pseudomonas_E sp012844475--1||s__Pseudomonas_E sp012935695--1||s__Pseudomonas_E sp012935755--1||s__Pseudomonas_E sp012975065--1||s__Pseudomonas_E sp012985465--1||s__Pseudomonas_E sp012985665--1||s__Pseudomonas_E sp013179515--1||s__Pseudomonas_E sp013359595--1||s__Pseudomonas_E sp013359695--1||s__Pseudomonas_E sp013385985--1||s__Pseudomonas_E sp013386585--1||s__Pseudomonas_E sp013386825--1||s__Pseudomonas_E sp014207255--1||s__Pseudomonas_E sp014268505--1||s__Pseudomonas_E sp014268655--1||s__Pseudomonas_E sp014268745--1||s__Pseudomonas_E sp014268755--1||s__Pseudomonas_E sp014268815--1||s__Pseudomonas_E sp014268825--1||s__Pseudomonas_E sp014268885--1||s__Pseudomonas_E sp014268975--1||s__Pseudomonas_E sp014269185--1||s__Pseudomonas_E sp014270125--1||s__Pseudomonas_E sp014472415--1||s__Pseudomonas_E sp014842265--1||s__Pseudomonas_E sp014851685--1||s__Pseudomonas_E sp014851765--1||s__Pseudomonas_E sp015354575--1||s__Pseudomonas_E sp016518545--1||s__Pseudomonas_E sp016650635--1||s__Pseudomonas_E sp016650695--1||s__Pseudomonas_E sp016650815--1||s__Pseudomonas_E sp016651105--1||s__Pseudomonas_E sp016651255--1||s__Pseudomonas_E sp016651305--1||s__Pseudomonas_E sp016658545--1||s__Pseudomonas_E sp016865545--1||s__Pseudomonas_E sp017744435--1||s__Pseudomonas_E sp017875955--1||s__Pseudomonas_E sp017968885--1||s__Pseudomonas_E sp018325905--1||s__Pseudomonas_E sp018449655--1||s__Pseudomonas_E sp018449725--1||s__Pseudomonas_E sp019139535--1||s__Pseudomonas_E sp019139675--1||s__Pseudomonas_E sp019139835--1||s__Pseudomonas_E sp019145475--1||s__Pseudomonas_E sp019168305--1||s__Pseudomonas_E sp019200975--1||s__Pseudomonas_E sp900005815--1||s__Pseudomonas_E sp900101695--1||s__Pseudomonas_E sp900107395--1||s__Pseudomonas_E sp900108875--1||s__Pseudomonas_E sp900109995--1||s__Pseudomonas_E sp900110765--1||s__Pseudomonas_E sp900113505--1||s__Pseudomonas_E sp900156465--1||s__Pseudomonas_E sp900187425--1||s__Pseudomonas_E sp900187445--1||s__Pseudomonas_E sp900187455--1||s__Pseudomonas_E sp900187505--1||s__Pseudomonas_E sp900187515--1||s__Pseudomonas_E sp900187565--1||s__Pseudomonas_E sp900187605--1||s__Pseudomonas_E sp900187615--1||s__Pseudomonas_E sp900187635--1||s__Pseudomonas_E sp900187645--1||s__Pseudomonas_E sp900475325--1||s__Pseudomonas_E sp900580675--1||s__Pseudomonas_E sp900580865--1||s__Pseudomonas_E sp900581005--1||s__Pseudomonas_E sp900582195--1||s__Pseudomonas_E sp900583165--1||s__Pseudomonas_E sp900585815--1||s__Pseudomonas_E sp900589395--1||s__Pseudomonas_E sp900590755--1||s__Pseudomonas_E sp900591205--1||s__Pseudomonas_E sp900596015--1||s__Pseudomonas_E sp900601905--1||s__Pseudomonas_E sp900602065--1||s__Pseudomonas_E sp903970465--1||s__Pseudomonas_E sp904067045--1||s__Pseudomonas_E stutzeri_A--1||s__Pseudomonas_E synxantha--1||s__Pseudomonas_E synxantha_A--1||s__Pseudomonas_E syringae--1||s__Pseudomonas_E syringae_A--1||s__Pseudomonas_E syringae_E--1||s__Pseudomonas_E syringae_F--1||s__Pseudomonas_E syringae_J--1||s__Pseudomonas_E syringae_M--1||s__Pseudomonas_E syringae_P--1||s__Pseudomonas_E syringae_Q--1||s__Pseudomonas_E taiwanensis--1||s__Pseudomonas_E thivervalensis--1||s__Pseudomonas_E tolaasii--1||s__Pseudomonas_E tremae--1||s__Pseudomonas_E triticumensis--1||s__Pseudomonas_E trivialis--1||s__Pseudomonas_E trivialis_B--1||s__Pseudomonas_E typographi--1||s__Pseudomonas_E umsongensis--1||s__Pseudomonas_E vancouverensis--1||s__Pseudomonas_E veronii--1||s__Pseudomonas_E versuta--1||s__Pseudomonas_E viciae--1||s__Pseudomonas_E viridiflava--1||s__Pseudomonas_E viridiflava_B--1||s__Pseudomonas_E viridiflava_C--1||s__Pseudomonas_E vranovensis--1||s__Pseudomonas_E wadenswilerensis--1||s__Pseudomonas_E weihenstephanensis--1||s__Pseudomonas_E yamanorum--1||s__Pseudomonas_E yamanorum_A--1||s__Pseudomonas_E yamanorum_B--1||s__Pseudomonas_L hussainii--1||s__Sphingomonas_N sp000333335--1:heptad_counter=MCP-38H--1||MCP-40H--767||MCP-44H--1:lbd_counter=UNKNOWN--3:lca_tree=g__Pseudomonas_E:length_avg=147.6968085106383:length_max=198.0:length_min=91.0:length_std=23.7355887135354:length_sum=27767.0:mismatch_avg=1.9574468085106382:mismatch_max=43.0:mismatch_min=0.0:mismatch_std=4.376443733959551:mismatch_sum=368.0:name=N241068:qcovhsp_avg=99.64787234042555:qcovhsp_max=100.0:qcovhsp_min=95.1:qcovhsp_std=0.9113929778566827:qcovhsp_sum=18733.800000000003:qend_avg=147.70212765957447:qend_max=196.0:qend_min=91.0:qend_std=23.592045150417498:qend_sum=27768.0:qstart_avg=1.1063829787234043:qstart_max=4.0:qstart_min=1.0:qstart_std=0.43798481419192775:qstart_sum=208.0:ref_name_counter=GB_GCA_003428805.1_protein.faa_CP031729.1_610@PF00015_full_PFAM.361.577--2||GB_GCA_017744435.1_protein.faa_JAGIBG010000009.1_45@PF00015_full_PFAM.444.626--1||RS_GCF_000019445.1_protein.faa_NC_010501.1_4702@PF00015_full_PFAM.392.626--7||RS_GCF_000397205.1_protein.faa_NC_021237.1_577@PF00015_full_PFAM.457.622--1||RS_GCF_000412675.1_protein.faa_NC_021505.1_4940@PF00015_full_PFAM.402.626--1||RS_GCF_000512695.2_protein.faa_NZ_AZRW02000026.1_59@PF00015_full_PFAM.402.621--2||RS_GCF_000761155.1_protein.faa_NZ_CP009533.1_2733@PF00015_full_PFAM.449.631--2||RS_GCF_000802155.2_protein.faa_NZ_JQGJ02000010.1_40@PF00015_full_PFAM.400.623--2||RS_GCF_000935045.1_protein.faa_NZ_JYKS01000062.1_23@PF00015_full_PFAM.401.626--1||RS_GCF_001238485.1_protein.faa_NZ_LFQK01000027.1_118@PF00015_full_PFAM.402.622--7||RS_GCF_001269655.1_protein.faa_NZ_LHVE01000001.1_419@PF00015_full_PFAM.401.622--11||RS_GCF_001269885.1_protein.faa_NZ_LHVH01000007.1_112@PF00015_full_PFAM.401.622--1||RS_GCF_001297015.1_protein.faa_NZ_LIGE01000017.1_33@PF00015_full_PFAM.399.622--9||RS_GCF_001439785.1_protein.faa_NZ_JYLI01000004.1_214@PF00015_full_PFAM.449.622--1||RS_GCF_001623525.1_protein.faa_NZ_CP015225.1_3635@PF00015_full_PFAM.401.622--1||RS_GCF_001648775.1_protein.faa_NZ_LVEJ01000003.1_319@PF00015_full_PFAM.400.622--1||RS_GCF_001679645.1_protein.faa_NZ_LRUN01000023.1_77@PF00015_full_PFAM.404.622--1||RS_GCF_001941965.1_protein.faa_NZ_MKZO01000036.1_144@PF00015_full_PFAM.457.625--2||RS_GCF_002022265.1_protein.faa_NZ_MSDE01000002.1_223@PF00015_full_PFAM.411.622--2||RS_GCF_002094795.1_protein.faa_NZ_NBWC01000002.1_402@PF00015_full_PFAM.400.626--21||RS_GCF_002113165.1_protein.faa_NZ_NEJR01000030.1_1@PF00015_full_PFAM.405.626--6||RS_GCF_002563895.1_protein.faa_NZ_PDJB01000001.1_543@PF00015_full_PFAM.457.622--1||RS_GCF_002806685.1_protein.faa_NZ_PHTD01000002.1_144@PF00015_full_PFAM.461.626--1||RS_GCF_002843585.1_protein.faa_NZ_CP025262.1_374@PF00015_full_PFAM.410.623--10||RS_GCF_002934665.1_protein.faa_NZ_NIRS01000010.1_153@PF00015_full_PFAM.403.622--1||RS_GCF_003024385.1_protein.faa_NZ_PVZN01000005.1_119@PF00015_full_PFAM.406.625--1||RS_GCF_003205205.1_protein.faa_NZ_QJRL01000023.1_22@PF00015_full_PFAM.403.627--7||RS_GCF_004327285.1_protein.faa_NZ_QJUI01000001.1_99@PF00015_full_PFAM.414.622--1||RS_GCF_007713465.1_protein.faa_NZ_VMSG01000019.1_89@PF00015_full_PFAM.457.622--2||RS_GCF_007828215.1_protein.faa_NZ_VIUE01000003.1_133@PF00015_full_PFAM.497.660--8||RS_GCF_008801605.1_protein.faa_NZ_VZPJ01000006.1_136@PF00015_full_PFAM.457.623--1||RS_GCF_009659625.1_protein.faa_NZ_VOIW01000004.1_138@PF00015_full_PFAM.463.622--1||RS_GCF_009834545.1_protein.faa_NZ_CP019427.1_492@PF00015_full_PFAM.378.622--1||RS_GCF_009883635.2_protein.faa_NZ_CP026115.2_1829@PF00015_full_PFAM.442.626--2||RS_GCF_009932335.1_protein.faa_NZ_BLJF01000003.1_721@PF00015_full_PFAM.403.626--7||RS_GCF_012935715.1_protein.faa_NZ_CP052860.1_1530@PF00015_full_PFAM.460.622--1||RS_GCF_012974785.1_protein.faa_NZ_CP027561.1_523@PF00015_full_PFAM.402.622--7||RS_GCF_013393325.1_protein.faa_NZ_QJRC01000084.1_144@PF00015_full_PFAM.403.626--2||RS_GCF_014235765.1_protein.faa_NZ_JACMYH010000004.1_345@PF00015_full_PFAM.395.631--2||RS_GCF_014236655.1_protein.faa_NZ_JACMYG010000001.1_203@PF00015_full_PFAM.378.622--1||RS_GCF_014268505.2_protein.faa_NZ_JABWQP020000004.1_170@PF00015_full_PFAM.403.622--2||RS_GCF_015354575.1_protein.faa_NZ_JACAFQ010000016.1_16@PF00015_full_PFAM.439.626--3||RS_GCF_016861355.1_protein.faa_NZ_AP023348.1_4947@PF00015_full_PFAM.244.405--1||RS_GCF_016865545.1_protein.faa_NZ_JADBHH010000006.1_87@PF00015_full_PFAM.456.626--3||RS_GCF_017976235.1_protein.faa_NZ_JACVHC010000005.1_156@PF00015_full_PFAM.400.621--2||RS_GCF_900074915.1_protein.faa_NZ_LT222319.1_4668@PF00015_full_PFAM.457.622--1||RS_GCF_900102675.1_protein.faa_NZ_FMYX01000002.1_110@PF00015_full_PFAM.392.626--10||RS_GCF_900105485.1_protein.faa_NZ_LT629778.1_222@PF00015_full_PFAM.401.622--1||RS_GCF_900105555.1_protein.faa_NZ_FNTZ01000001.1_376@PF00015_full_PFAM.394.631--1||RS_GCF_900105675.1_protein.faa_NZ_LT629786.1_6125@PF00015_full_PFAM.456.622--4||RS_GCF_900105805.1_protein.faa_NZ_LT629788.1_4852@PF00015_full_PFAM.400.622--14||RS_GCF_900113505.1_protein.faa_NZ_FOPO01000001.1_134@PF00015_full_PFAM.401.622--4||RS_GCF_900187505.1_protein.faa_NZ_FYDL01000003.1_247@PF00015_full_PFAM.398.620--1||RS_GCF_900581005.1_protein.faa_NZ_UTCP01000422.1_138@PF00015_full_PFAM.402.622--2:scovhsp_avg=69.72606382978724:scovhsp_max=91.5:scovhsp_min=50.2:scovhsp_std=11.22120850232222:scovhsp_sum=13108.5:send_avg=182.0212765957447:send_max=230.0:send_min=91.0:send_std=31.0133587650709:send_sum=34220.0:sstart_avg=35.398936170212764:sstart_max=95.0:sstart_min=1.0:sstart_std=23.31980404922605:sstart_sum=6655.0],e1fdf237-d176-4d61-a97b-ce913ebf96df_2@MCPsignal.276.398:5e-09[&&NHX:Sample=rhiztom2:Type=capture:besthit=100.0:bitscore=213.0:capture_class=c__Gammaproteobacteria:capture_domain=d__Bacteria:capture_family=f__Pseudomonadaceae:capture_genus=g__Pseudomonas_E:capture_order=o__Pseudomonadales:capture_phylum=p__Proteobacteria:capture_species=s__Pseudomonas_E sp003205205:evalue=6.16e-71:gapopen=0.0:heptad=MCP-40H:length=122.0:mismatch=0.0:qcovhsp=100.0:qend=122.0:qstart=1.0:ref_name=RS_GCF_002113165.1_protein.faa_NZ_NEJR01000030.1_1@PF00015_full_PFAM.405.626:scovhsp=55.2:send=173.0:sstart=52.0])0:1.3e-08[&&NHX:Sample_counter=rhizpot1--73||rhizpot2--17||rhizpot3--23||rhiztom1--48||rhiztom2--19||rhiztom3--72:Type_counter=GTDB--518||capture--252:besthit_avg=98.55343915343914:besthit_max=100.0:besthit_min=70.5:besthit_std=3.0941694177768717:besthit_sum=18626.6:bitscore_avg=250.4814814814815:bitscore_max=334.0:bitscore_min=150.0:bitscore_std=40.00194045726694:bitscore_sum=47341.0:capture_class_counter=c__Actinomycetia--1||c__Alphaproteobacteria--7||c__Bacilli--4||c__Campylobacteria--2||c__Clostridia--6||c__Desulfovibrionia--1||c__Desulfuromonadia--1||c__Gammaproteobacteria--228||c__Holophagae--2:capture_domain_counter=d__Bacteria--252:capture_family_counter=f__Aeromonadaceae--1||f__Brevibacillaceae--1||f__Caulobacteraceae--2||f__Chromobacteriaceae--1||f__Competibacteraceae--1||f__Desulfovibrionaceae--1||f__Exiguobacteraceae--1||f__Geobacteraceae--1||f__Holophagaceae--2||f__Lachnospiraceae--2||f__Magnetospirillaceae--2||f__Micromonosporaceae--1||f__Natronospirillaceae--1||f__Oscillospiraceae--2||f__Paenibacillaceae--2||f__Pseudomonadaceae--215||f__QNZT01--1||f__Rhodocyclaceae--5||f__Ruminococcaceae--2||f__SZUA-545--1||f__Steroidobacteraceae--1||f__Thalassobaculaceae--1||f__Thiohalomonadaceae--2||f__UXAT02--1||f__Vibrionaceae--1||f__Xanthobacteraceae--1:capture_genus_counter=g__Actinoplanes--1||g__Aeromonas--1||g__Azoarcus--1||g__Azonexus--4||g__Blastochloris--1||g__CAG-353--2||g__CAHJWH01--2||g__CFH-S0501--1||g__CSSED11-302--1||g__Caccovicinus--1||g__Cohnella--1||g__Contendobacter--1||g__Defluviicoccus_A--1||g__Enterenecus--1||g__Exiguobacterium--1||g__Geomonas--1||g__Geothrix--2||g__JAGFXR01--1||g__Muricomes--1||g__Natronospirillum--1||g__Nisaea--1||g__Paenibacillus_J--1||g__Phaeospirillum--2||g__Pseudodesulfovibrio--1||g__Pseudomonas_A--1||g__Pseudomonas_E--214||g__QNZT01--1||g__SZUA-493--2||g__Steroidobacter--1||g__Vibrio--1||g__WLYX01--1:capture_order_counter=o__Brevibacillales--1||o__Burkholderiales--6||o__Campylobacterales--2||o__Caulobacterales--2||o__Competibacterales--1||o__Desulfovibrionales--1||o__Enterobacterales--2||o__Exiguobacterales--1||o__Geobacterales--1||o__Holophagales--2||o__Lachnospirales--2||o__Mycobacteriales--1||o__Oscillospirales--4||o__Paenibacillales--2||o__Pseudomonadales--216||o__Rhizobiales--1||o__Rhodospirillales--3||o__Steroidobacterales--1||o__Thalassobaculales--1||o__Thiohalomonadales--2:capture_phylum_counter=p__Acidobacteriota--2||p__Actinobacteriota--1||p__Campylobacterota--2||p__Desulfobacterota--1||p__Desulfobacterota_I--1||p__Firmicutes--4||p__Firmicutes_A--6||p__Proteobacteria--235:capture_species_counter=s__Actinoplanes ianthinogenes--1||s__Aeromonas fluvialis--1||s__Azoarcus olearius--1||s__Azonexus sp002470165--4||s__Blastochloris viridis--1||s__CAG-353 sp018110985--2||s__CAHJWH01 sp009765965--2||s__CFH-S0501 sp011059135--1||s__CSSED11-302 sp003561815--1||s__Caccovicinus sp910588895--1||s__Cohnella panacarvi--1||s__Contendobacter sp012031845--1||s__Defluviicoccus_A seviourii--1||s__Enterenecus sp910577525--1||s__Exiguobacterium profundum_A--1||s__Geomonas anaerohicana--1||s__Geothrix sp017859995--1||s__Geothrix sp903839205--1||s__JAGFXR01 sp017861365--1||s__Muricomes contortus_C--1||s__Natronospirillum operosum--1||s__Nisaea sp017640745--1||s__Paenibacillus_J dauci--1||s__Phaeospirillum sp903853455--2||s__Pseudodesulfovibrio sp012516435--1||s__Pseudomonas_A sp003488145--1||s__Pseudomonas_E asiatica--13||s__Pseudomonas_E atacamensis--12||s__Pseudomonas_E baltica--2||s__Pseudomonas_E brassicae--4||s__Pseudomonas_E crudilactis--1||s__Pseudomonas_E fluorescens_BC--1||s__Pseudomonas_E frederiksbergensis_A--4||s__Pseudomonas_E gingeri_A--2||s__Pseudomonas_E gozinkensis--1||s__Pseudomonas_E guariconensis--11||s__Pseudomonas_E iridis--2||s__Pseudomonas_E koreensis_B--1||s__Pseudomonas_E koreensis_C--5||s__Pseudomonas_E lactis--1||s__Pseudomonas_E moraviensis_A--9||s__Pseudomonas_E paracarnis--3||s__Pseudomonas_E pudica--1||s__Pseudomonas_E putida--3||s__Pseudomonas_E putida_E--8||s__Pseudomonas_E putida_H--3||s__Pseudomonas_E putida_K--25||s__Pseudomonas_E putida_Q--1||s__Pseudomonas_E putida_R--1||s__Pseudomonas_E qingdaonensis--2||s__Pseudomonas_E seleniipraecipitans--1||s__Pseudomonas_E silesiensis--1||s__Pseudomonas_E soli--1||s__Pseudomonas_E sp000242655--1||s__Pseudomonas_E sp001297015--14||s__Pseudomonas_E sp001984065--2||s__Pseudomonas_E sp002843585--10||s__Pseudomonas_E sp003033885--5||s__Pseudomonas_E sp003205205--17||s__Pseudomonas_E sp009834515--1||s__Pseudomonas_E sp014268745--28||s__Pseudomonas_E sp014268755--1||s__Pseudomonas_E sp016865545--3||s__Pseudomonas_E sp900187445--1||s__Pseudomonas_E sp900581005--5||s__Pseudomonas_E sp900589395--3||s__Pseudomonas_E thivervalensis--2||s__Pseudomonas_E trivialis_B--2||s__QNZT01 sp003978455--1||s__SZUA-493 sp003251535--2||s__Steroidobacter denitrificans--1||s__Vibrio anguillarum--1||s__WLYX01 sp009707705--1:evalue_avg=4.212001426628125e-50:evalue_max=7.95e-48:evalue_min=9.4e-118:evalue_std=5.782737615682107e-49:evalue_sum=7.960682696327156e-48:gapopen_avg=0.13756613756613756:gapopen_max=3.0:gapopen_min=0.0:gapopen_std=0.4022759745476979:gapopen_sum=26.0:gtdb_class_counter=c__Alphaproteobacteria--1||c__Gammaproteobacteria--517:gtdb_domain_counter=d__Bacteria--518:gtdb_family_counter=f__Pseudomonadaceae--517||f__Sphingomonadaceae--1:gtdb_genus_counter=g__Pseudomonas_B--1||g__Pseudomonas_E--515||g__Pseudomonas_L--1||g__Sphingomonas_N--1:gtdb_order_counter=o__Pseudomonadales--517||o__Sphingomonadales--1:gtdb_phylum_counter=p__Proteobacteria--518:gtdb_species_counter=s__Pseudomonas_B sp001512295--1||s__Pseudomonas_E abietaniphila--1||s__Pseudomonas_E agarici--1||s__Pseudomonas_E alkylphenolica--1||s__Pseudomonas_E alkylphenolica_A--1||s__Pseudomonas_E alkylphenolica_B--1||s__Pseudomonas_E allokribbensis--1||s__Pseudomonas_E amygdali--1||s__Pseudomonas_E anatoliensis--1||s__Pseudomonas_E antarctica--1||s__Pseudomonas_E antarctica_A--1||s__Pseudomonas_E arsenicoxydans--1||s__Pseudomonas_E arsenicoxydans_A--1||s__Pseudomonas_E asiatica--1||s__Pseudomonas_E asplenii--1||s__Pseudomonas_E asplenii_A--1||s__Pseudomonas_E asturiensis--1||s__Pseudomonas_E atacamensis--1||s__Pseudomonas_E azotoformans--1||s__Pseudomonas_E azotoformans_A--1||s__Pseudomonas_E azotoformans_B--1||s__Pseudomonas_E baetica--1||s__Pseudomonas_E baltica--1||s__Pseudomonas_E batumici--1||s__Pseudomonas_E bijieensis--1||s__Pseudomonas_E bohemica--1||s__Pseudomonas_E brassicacearum--1||s__Pseudomonas_E brassicacearum_A--1||s__Pseudomonas_E brassicacearum_D--1||s__Pseudomonas_E brassicacearum_E--1||s__Pseudomonas_E brenneri--1||s__Pseudomonas_E bubulae--1||s__Pseudomonas_E canadensis--1||s__Pseudomonas_E cannabina--1||s__Pseudomonas_E capeferrum--1||s__Pseudomonas_E capeferrum_A--1||s__Pseudomonas_E capsici--1||s__Pseudomonas_E caricapapayae--1||s__Pseudomonas_E caspiana--1||s__Pseudomonas_E cedrina--1||s__Pseudomonas_E cerasi--1||s__Pseudomonas_E chlororaphis--1||s__Pseudomonas_E chlororaphis_D--1||s__Pseudomonas_E chlororaphis_E--1||s__Pseudomonas_E chlororaphis_F--1||s__Pseudomonas_E chlororaphis_G--1||s__Pseudomonas_E cichorii--1||s__Pseudomonas_E cichorii_B--1||s__Pseudomonas_E cichorii_C--1||s__Pseudomonas_E cichorii_D--1||s__Pseudomonas_E coleopterorum--1||s__Pseudomonas_E congelans--1||s__Pseudomonas_E corrugata--1||s__Pseudomonas_E costantinii--1||s__Pseudomonas_E cremoricolorata--1||s__Pseudomonas_E cremoricolorata_A--1||s__Pseudomonas_E cremoris--1||s__Pseudomonas_E crudilactis--1||s__Pseudomonas_E cyclaminis--1||s__Pseudomonas_E deceptionensis--1||s__Pseudomonas_E donghuensis--1||s__Pseudomonas_E edaphica--1||s__Pseudomonas_E endophytica--1||s__Pseudomonas_E entomophila--1||s__Pseudomonas_E entomophila_B--1||s__Pseudomonas_E entomophila_C--1||s__Pseudomonas_E extremaustralis--1||s__Pseudomonas_E extremorientalis--1||s__Pseudomonas_E fildesensis--1||s__Pseudomonas_E floridensis--1||s__Pseudomonas_E fluorescens--1||s__Pseudomonas_E fluorescens_A--1||s__Pseudomonas_E fluorescens_AA--1||s__Pseudomonas_E fluorescens_AJ--1||s__Pseudomonas_E fluorescens_AM--1||s__Pseudomonas_E fluorescens_AN--1||s__Pseudomonas_E fluorescens_AO--1||s__Pseudomonas_E fluorescens_AP--1||s__Pseudomonas_E fluorescens_AQ--1||s__Pseudomonas_E fluorescens_B--1||s__Pseudomonas_E fluorescens_BA--1||s__Pseudomonas_E fluorescens_BB--1||s__Pseudomonas_E fluorescens_BC--1||s__Pseudomonas_E fluorescens_BD--1||s__Pseudomonas_E fluorescens_BE--1||s__Pseudomonas_E fluorescens_BF--1||s__Pseudomonas_E fluorescens_BG--1||s__Pseudomonas_E fluorescens_BH--1||s__Pseudomonas_E fluorescens_BI--1||s__Pseudomonas_E fluorescens_BJ--1||s__Pseudomonas_E fluorescens_BM--1||s__Pseudomonas_E fluorescens_BN--1||s__Pseudomonas_E fluorescens_BO--1||s__Pseudomonas_E fluorescens_BP--1||s__Pseudomonas_E fluorescens_BQ--1||s__Pseudomonas_E fluorescens_BR--1||s__Pseudomonas_E fluorescens_BT--1||s__Pseudomonas_E fluorescens_BU--1||s__Pseudomonas_E fluorescens_BV--1||s__Pseudomonas_E fluorescens_BW--1||s__Pseudomonas_E fluorescens_BX--1||s__Pseudomonas_E fluorescens_BY--1||s__Pseudomonas_E fluorescens_C--1||s__Pseudomonas_E fluorescens_E--1||s__Pseudomonas_E fluorescens_G--1||s__Pseudomonas_E fluorescens_H--1||s__Pseudomonas_E fluorescens_K--1||s__Pseudomonas_E fluorescens_M--1||s__Pseudomonas_E fluorescens_O--1||s__Pseudomonas_E fluorescens_Q--1||s__Pseudomonas_E fluorescens_S--1||s__Pseudomonas_E fluorescens_T--1||s__Pseudomonas_E fluorescens_W--1||s__Pseudomonas_E fluorescens_X--1||s__Pseudomonas_E fluvialis--1||s__Pseudomonas_E foliumensis--1||s__Pseudomonas_E fragi--1||s__Pseudomonas_E fragi_D--1||s__Pseudomonas_E frederiksbergensis--1||s__Pseudomonas_E frederiksbergensis_A--1||s__Pseudomonas_E frederiksbergensis_B--1||s__Pseudomonas_E frederiksbergensis_D--1||s__Pseudomonas_E frederiksbergensis_F--1||s__Pseudomonas_E frederiksbergensis_G--1||s__Pseudomonas_E frederiksbergensis_H--1||s__Pseudomonas_E frederiksbergensis_I--1||s__Pseudomonas_E fulgida--1||s__Pseudomonas_E fulva--1||s__Pseudomonas_E fulva_C--1||s__Pseudomonas_E fuscovaginae_A--1||s__Pseudomonas_E fuscovaginae_B--1||s__Pseudomonas_E gessardii--1||s__Pseudomonas_E gingeri_A--1||s__Pseudomonas_E gingeri_B--1||s__Pseudomonas_E gingeri_C--1||s__Pseudomonas_E gingeri_D--1||s__Pseudomonas_E glycinae--1||s__Pseudomonas_E gozinkensis--1||s__Pseudomonas_E graminis--1||s__Pseudomonas_E graminis_B--1||s__Pseudomonas_E graminis_C--1||s__Pseudomonas_E graminis_D--1||s__Pseudomonas_E granadensis--1||s__Pseudomonas_E gregormendelii--1||s__Pseudomonas_E grimontii--1||s__Pseudomonas_E guariconensis--1||s__Pseudomonas_E guariconensis_A--1||s__Pseudomonas_E haemolytica--1||s__Pseudomonas_E helleri--1||s__Pseudomonas_E helleri_A--1||s__Pseudomonas_E helmanticensis--1||s__Pseudomonas_E huaxiensis--1||s__Pseudomonas_E hunanensis--1||s__Pseudomonas_E inefficax--1||s__Pseudomonas_E iridis--1||s__Pseudomonas_E japonica--1||s__Pseudomonas_E japonica_A--1||s__Pseudomonas_E jessenii--1||s__Pseudomonas_E juntendi--1||s__Pseudomonas_E kairouanensis--1||s__Pseudomonas_E kielensis--1||s__Pseudomonas_E kilonensis--1||s__Pseudomonas_E kilonensis_B--1||s__Pseudomonas_E kitaguniensis--1||s__Pseudomonas_E koreensis--1||s__Pseudomonas_E koreensis_A--1||s__Pseudomonas_E koreensis_B--1||s__Pseudomonas_E koreensis_C--1||s__Pseudomonas_E koreensis_E--1||s__Pseudomonas_E kribbensis--1||s__Pseudomonas_E lactis--1||s__Pseudomonas_E laurentiana--1||s__Pseudomonas_E laurylsulfatiphila--1||s__Pseudomonas_E laurylsulfativorans--1||s__Pseudomonas_E libanensis--1||s__Pseudomonas_E lini--1||s__Pseudomonas_E lundensis--1||s__Pseudomonas_E lundensis_A--1||s__Pseudomonas_E lurida--1||s__Pseudomonas_E lutea--1||s__Pseudomonas_E mandelii--1||s__Pseudomonas_E mandelii_B--1||s__Pseudomonas_E mandelii_C--1||s__Pseudomonas_E mandelii_D--1||s__Pseudomonas_E marginalis--1||s__Pseudomonas_E marginalis_B--1||s__Pseudomonas_E massiliensis--1||s__Pseudomonas_E mediterranea--1||s__Pseudomonas_E migulae--1||s__Pseudomonas_E mohnii--1||s__Pseudomonas_E monteilii--1||s__Pseudomonas_E monteilii_A--1||s__Pseudomonas_E monteilii_C--1||s__Pseudomonas_E moorei--1||s__Pseudomonas_E moraviensis_A--1||s__Pseudomonas_E mosselii--1||s__Pseudomonas_E mosselii_B--1||s__Pseudomonas_E mosselii_C--1||s__Pseudomonas_E mucidolens--1||s__Pseudomonas_E mucoides--1||s__Pseudomonas_E nabeulensis--1||s__Pseudomonas_E neoaurantiaca--1||s__Pseudomonas_E neuropathica--1||s__Pseudomonas_E orientalis--1||s__Pseudomonas_E orientalis_A--1||s__Pseudomonas_E orientalis_B--1||s__Pseudomonas_E ovata--1||s__Pseudomonas_E palleroniana--1||s__Pseudomonas_E paracarnis--1||s__Pseudomonas_E parafulva--1||s__Pseudomonas_E parafulva_A--1||s__Pseudomonas_E parafulva_B--1||s__Pseudomonas_E paralactis--1||s__Pseudomonas_E paraversuta--1||s__Pseudomonas_E pisciculturae--1||s__Pseudomonas_E piscis--1||s__Pseudomonas_E plecoglossicida--1||s__Pseudomonas_E poae--1||s__Pseudomonas_E prosekii--1||s__Pseudomonas_E protegens--1||s__Pseudomonas_E protegens_A--1||s__Pseudomonas_E protegens_B--1||s__Pseudomonas_E proteolytica--1||s__Pseudomonas_E psychrophila--1||s__Pseudomonas_E psychrophila_A--1||s__Pseudomonas_E pudica--1||s__Pseudomonas_E putida--1||s__Pseudomonas_E putida_A--1||s__Pseudomonas_E putida_B--1||s__Pseudomonas_E putida_C--1||s__Pseudomonas_E putida_E--1||s__Pseudomonas_E putida_F--1||s__Pseudomonas_E putida_G--1||s__Pseudomonas_E putida_H--1||s__Pseudomonas_E putida_J--1||s__Pseudomonas_E putida_K--1||s__Pseudomonas_E putida_L--1||s__Pseudomonas_E putida_M--1||s__Pseudomonas_E putida_N--1||s__Pseudomonas_E putida_P--1||s__Pseudomonas_E putida_Q--1||s__Pseudomonas_E putida_R--1||s__Pseudomonas_E putida_S--1||s__Pseudomonas_E putida_T--1||s__Pseudomonas_E putida_V--1||s__Pseudomonas_E putida_W--1||s__Pseudomonas_E qingdaonensis--1||s__Pseudomonas_E reactans--1||s__Pseudomonas_E reidholzensis--1||s__Pseudomonas_E reinekei--1||s__Pseudomonas_E rhizosphaerae--1||s__Pseudomonas_E rhodesiae--1||s__Pseudomonas_E salomonii--1||s__Pseudomonas_E saponiphila--1||s__Pseudomonas_E saxonica--1||s__Pseudomonas_E sichuanensis--1||s__Pseudomonas_E silesiensis--1||s__Pseudomonas_E simiae--1||s__Pseudomonas_E sivasensis--1||s__Pseudomonas_E soli--1||s__Pseudomonas_E sp000242655--1||s__Pseudomonas_E sp000263855--1||s__Pseudomonas_E sp000282195--1||s__Pseudomonas_E sp000282215--1||s__Pseudomonas_E sp000282275--1||s__Pseudomonas_E sp000282315--1||s__Pseudomonas_E sp000282375--1||s__Pseudomonas_E sp000282415--1||s__Pseudomonas_E sp000282455--1||s__Pseudomonas_E sp000282475--1||s__Pseudomonas_E sp000282495--1||s__Pseudomonas_E sp000282515--1||s__Pseudomonas_E sp000282535--1||s__Pseudomonas_E sp000346755--1||s__Pseudomonas_E sp000416235--1||s__Pseudomonas_E sp000512695--1||s__Pseudomonas_E sp000612585--1||s__Pseudomonas_E sp000631985--1||s__Pseudomonas_E sp000633255--1||s__Pseudomonas_E sp000633395--1||s__Pseudomonas_E sp000690905--1||s__Pseudomonas_E sp000801235--1||s__Pseudomonas_E sp000829415--1||s__Pseudomonas_E sp000931465--1||s__Pseudomonas_E sp000935045--1||s__Pseudomonas_E sp000955815--1||s__Pseudomonas_E sp001259595--1||s__Pseudomonas_E sp001269775--1||s__Pseudomonas_E sp001269805--1||s__Pseudomonas_E sp001269815--1||s__Pseudomonas_E sp001269925--1||s__Pseudomonas_E sp001297015--1||s__Pseudomonas_E sp001297125--1||s__Pseudomonas_E sp001308855--1||s__Pseudomonas_E sp001320245--1||s__Pseudomonas_E sp001320525--1||s__Pseudomonas_E sp001421885--1||s__Pseudomonas_E sp001422615--1||s__Pseudomonas_E sp001427125--1||s__Pseudomonas_E sp001429045--1||s__Pseudomonas_E sp001547895--1||s__Pseudomonas_E sp001642705--1||s__Pseudomonas_E sp001655595--1||s__Pseudomonas_E sp001655615--1||s__Pseudomonas_E sp001705835--1||s__Pseudomonas_E sp001952855--1||s__Pseudomonas_E sp001984065--1||s__Pseudomonas_E sp002000165--1||s__Pseudomonas_E sp002018875--1||s__Pseudomonas_E sp002029345--1||s__Pseudomonas_E sp002080045--1||s__Pseudomonas_E sp002112385--1||s__Pseudomonas_E sp002112505--1||s__Pseudomonas_E sp002112885--1||s__Pseudomonas_E sp002113025--1||s__Pseudomonas_E sp002113045--1||s__Pseudomonas_E sp002113125--1||s__Pseudomonas_E sp002113165--1||s__Pseudomonas_E sp002113375--1||s__Pseudomonas_E sp002113595--1||s__Pseudomonas_E sp002165135--1||s__Pseudomonas_E sp002204795--1||s__Pseudomonas_E sp002263605--1||s__Pseudomonas_E sp002277815--1||s__Pseudomonas_E sp002286815--1||s__Pseudomonas_E sp002303925--1||s__Pseudomonas_E sp002338065--1||s__Pseudomonas_E sp002356535--1||s__Pseudomonas_E sp002379585--1||s__Pseudomonas_E sp002383725--1||s__Pseudomonas_E sp002386445--1||s__Pseudomonas_E sp002419965--1||s__Pseudomonas_E sp002434265--1||s__Pseudomonas_E sp002438125--1||s__Pseudomonas_E sp002699985--1||s__Pseudomonas_E sp002753995--1||s__Pseudomonas_E sp002814235--1||s__Pseudomonas_E sp002836515--1||s__Pseudomonas_E sp002843585--1||s__Pseudomonas_E sp002843605--1||s__Pseudomonas_E sp002874965--1||s__Pseudomonas_E sp002878485--1||s__Pseudomonas_E sp002901475--1||s__Pseudomonas_E sp002979555--1||s__Pseudomonas_E sp002980155--1||s__Pseudomonas_E sp003013355--1||s__Pseudomonas_E sp003014915--1||s__Pseudomonas_E sp003024385--1||s__Pseudomonas_E sp003033885--1||s__Pseudomonas_E sp003050925--1||s__Pseudomonas_E sp003052515--1||s__Pseudomonas_E sp003053605--1||s__Pseudomonas_E sp003053805--1||s__Pseudomonas_E sp003061005--1||s__Pseudomonas_E sp003097075--1||s__Pseudomonas_E sp003097135--1||s__Pseudomonas_E sp003097235--1||s__Pseudomonas_E sp003105155--1||s__Pseudomonas_E sp003151075--1||s__Pseudomonas_E sp003205205--1||s__Pseudomonas_E sp003208475--1||s__Pseudomonas_E sp003331055--1||s__Pseudomonas_E sp003428805--1||s__Pseudomonas_E sp003445295--1||s__Pseudomonas_E sp003605735--1||s__Pseudomonas_E sp003851685--1||s__Pseudomonas_E sp003852235--1||s__Pseudomonas_E sp003852405--1||s__Pseudomonas_E sp003935425--1||s__Pseudomonas_E sp004011755--1||s__Pseudomonas_E sp004124275--1||s__Pseudomonas_E sp004136015--1||s__Pseudomonas_E sp004214895--1||s__Pseudomonas_E sp004310295--1||s__Pseudomonas_E sp004353925--1||s__Pseudomonas_E sp004519305--1||s__Pseudomonas_E sp004519405--1||s__Pseudomonas_E sp004803755--1||s__Pseudomonas_E sp005938045--1||s__Pseudomonas_E sp006227205--1||s__Pseudomonas_E sp007713465--1||s__Pseudomonas_E sp007828215--1||s__Pseudomonas_E sp008369295--1||s__Pseudomonas_E sp008369325--1||s__Pseudomonas_E sp008370045--1||s__Pseudomonas_E sp009391885--1||s__Pseudomonas_E sp009707515--1||s__Pseudomonas_E sp009761815--1||s__Pseudomonas_E sp009764265--1||s__Pseudomonas_E sp009764645--1||s__Pseudomonas_E sp009834515--1||s__Pseudomonas_E sp009834565--1||s__Pseudomonas_E sp009861525--1||s__Pseudomonas_E sp009866765--1||s__Pseudomonas_E sp009905615--1||s__Pseudomonas_E sp009908285--1||s__Pseudomonas_E sp010095445--1||s__Pseudomonas_E sp011355085--1||s__Pseudomonas_E sp011369485--1||s__Pseudomonas_E sp011752525--1||s__Pseudomonas_E sp011752565--1||s__Pseudomonas_E sp012844475--1||s__Pseudomonas_E sp012935695--1||s__Pseudomonas_E sp012935755--1||s__Pseudomonas_E sp012975065--1||s__Pseudomonas_E sp012985465--1||s__Pseudomonas_E sp012985665--1||s__Pseudomonas_E sp013179515--1||s__Pseudomonas_E sp013359595--1||s__Pseudomonas_E sp013359695--1||s__Pseudomonas_E sp013385985--1||s__Pseudomonas_E sp013386585--1||s__Pseudomonas_E sp013386825--1||s__Pseudomonas_E sp014207255--1||s__Pseudomonas_E sp014268505--1||s__Pseudomonas_E sp014268655--1||s__Pseudomonas_E sp014268745--1||s__Pseudomonas_E sp014268755--1||s__Pseudomonas_E sp014268815--1||s__Pseudomonas_E sp014268825--1||s__Pseudomonas_E sp014268885--1||s__Pseudomonas_E sp014268975--1||s__Pseudomonas_E sp014269185--1||s__Pseudomonas_E sp014270125--1||s__Pseudomonas_E sp014472415--1||s__Pseudomonas_E sp014842265--1||s__Pseudomonas_E sp014851685--1||s__Pseudomonas_E sp014851765--1||s__Pseudomonas_E sp015354575--1||s__Pseudomonas_E sp016518545--1||s__Pseudomonas_E sp016650635--1||s__Pseudomonas_E sp016650695--1||s__Pseudomonas_E sp016650815--1||s__Pseudomonas_E sp016651105--1||s__Pseudomonas_E sp016651255--1||s__Pseudomonas_E sp016651305--1||s__Pseudomonas_E sp016658545--1||s__Pseudomonas_E sp016865545--1||s__Pseudomonas_E sp017744435--1||s__Pseudomonas_E sp017875955--1||s__Pseudomonas_E sp017968885--1||s__Pseudomonas_E sp018325905--1||s__Pseudomonas_E sp018449655--1||s__Pseudomonas_E sp018449725--1||s__Pseudomonas_E sp019139535--1||s__Pseudomonas_E sp019139675--1||s__Pseudomonas_E sp019139835--1||s__Pseudomonas_E sp019145475--1||s__Pseudomonas_E sp019168305--1||s__Pseudomonas_E sp019200975--1||s__Pseudomonas_E sp900005815--1||s__Pseudomonas_E sp900101695--1||s__Pseudomonas_E sp900107395--1||s__Pseudomonas_E sp900108875--1||s__Pseudomonas_E sp900109995--1||s__Pseudomonas_E sp900110765--1||s__Pseudomonas_E sp900113505--1||s__Pseudomonas_E sp900156465--1||s__Pseudomonas_E sp900187425--1||s__Pseudomonas_E sp900187445--1||s__Pseudomonas_E sp900187455--1||s__Pseudomonas_E sp900187505--1||s__Pseudomonas_E sp900187515--1||s__Pseudomonas_E sp900187565--1||s__Pseudomonas_E sp900187605--1||s__Pseudomonas_E sp900187615--1||s__Pseudomonas_E sp900187635--1||s__Pseudomonas_E sp900187645--1||s__Pseudomonas_E sp900475325--1||s__Pseudomonas_E sp900580675--1||s__Pseudomonas_E sp900580865--1||s__Pseudomonas_E sp900581005--1||s__Pseudomonas_E sp900582195--1||s__Pseudomonas_E sp900583165--1||s__Pseudomonas_E sp900585815--1||s__Pseudomonas_E sp900589395--1||s__Pseudomonas_E sp900590755--1||s__Pseudomonas_E sp900591205--1||s__Pseudomonas_E sp900596015--1||s__Pseudomonas_E sp900601905--1||s__Pseudomonas_E sp900602065--1||s__Pseudomonas_E sp903970465--1||s__Pseudomonas_E sp904067045--1||s__Pseudomonas_E stutzeri_A--1||s__Pseudomonas_E synxantha--1||s__Pseudomonas_E synxantha_A--1||s__Pseudomonas_E syringae--1||s__Pseudomonas_E syringae_A--1||s__Pseudomonas_E syringae_E--1||s__Pseudomonas_E syringae_F--1||s__Pseudomonas_E syringae_J--1||s__Pseudomonas_E syringae_M--1||s__Pseudomonas_E syringae_P--1||s__Pseudomonas_E syringae_Q--1||s__Pseudomonas_E taiwanensis--1||s__Pseudomonas_E thivervalensis--1||s__Pseudomonas_E tolaasii--1||s__Pseudomonas_E tremae--1||s__Pseudomonas_E triticumensis--1||s__Pseudomonas_E trivialis--1||s__Pseudomonas_E trivialis_B--1||s__Pseudomonas_E typographi--1||s__Pseudomonas_E umsongensis--1||s__Pseudomonas_E vancouverensis--1||s__Pseudomonas_E veronii--1||s__Pseudomonas_E versuta--1||s__Pseudomonas_E viciae--1||s__Pseudomonas_E viridiflava--1||s__Pseudomonas_E viridiflava_B--1||s__Pseudomonas_E viridiflava_C--1||s__Pseudomonas_E vranovensis--1||s__Pseudomonas_E wadenswilerensis--1||s__Pseudomonas_E weihenstephanensis--1||s__Pseudomonas_E yamanorum--1||s__Pseudomonas_E yamanorum_A--1||s__Pseudomonas_E yamanorum_B--1||s__Pseudomonas_L hussainii--1||s__Sphingomonas_N sp000333335--1:heptad_counter=MCP-38H--1||MCP-40H--768||MCP-44H--1:lbd_counter=UNKNOWN--3:lca_tree=g__Pseudomonas_E:length_avg=147.56084656084656:length_max=198.0:length_min=91.0:length_std=23.74605793315238:length_sum=27889.0:mismatch_avg=1.947089947089947:mismatch_max=43.0:mismatch_min=0.0:mismatch_std=4.367110454361087:mismatch_sum=368.0:name=N241070:qcovhsp_avg=99.64973544973546:qcovhsp_max=100.0:qcovhsp_min=95.1:qcovhsp_std=0.9093266352861806:qcovhsp_sum=18833.800000000003:qend_avg=147.56613756613757:qend_max=196.0:qend_min=91.0:qend_std=23.603374181845464:qend_sum=27890.0:qstart_avg=1.1058201058201058:qstart_max=4.0:qstart_min=1.0:qstart_std=0.43688694362328945:qstart_sum=209.0:ref_name_counter=GB_GCA_003428805.1_protein.faa_CP031729.1_610@PF00015_full_PFAM.361.577--2||GB_GCA_017744435.1_protein.faa_JAGIBG010000009.1_45@PF00015_full_PFAM.444.626--1||RS_GCF_000019445.1_protein.faa_NC_010501.1_4702@PF00015_full_PFAM.392.626--7||RS_GCF_000397205.1_protein.faa_NC_021237.1_577@PF00015_full_PFAM.457.622--1||RS_GCF_000412675.1_protein.faa_NC_021505.1_4940@PF00015_full_PFAM.402.626--1||RS_GCF_000512695.2_protein.faa_NZ_AZRW02000026.1_59@PF00015_full_PFAM.402.621--2||RS_GCF_000761155.1_protein.faa_NZ_CP009533.1_2733@PF00015_full_PFAM.449.631--2||RS_GCF_000802155.2_protein.faa_NZ_JQGJ02000010.1_40@PF00015_full_PFAM.400.623--2||RS_GCF_000935045.1_protein.faa_NZ_JYKS01000062.1_23@PF00015_full_PFAM.401.626--1||RS_GCF_001238485.1_protein.faa_NZ_LFQK01000027.1_118@PF00015_full_PFAM.402.622--7||RS_GCF_001269655.1_protein.faa_NZ_LHVE01000001.1_419@PF00015_full_PFAM.401.622--11||RS_GCF_001269885.1_protein.faa_NZ_LHVH01000007.1_112@PF00015_full_PFAM.401.622--1||RS_GCF_001297015.1_protein.faa_NZ_LIGE01000017.1_33@PF00015_full_PFAM.399.622--9||RS_GCF_001439785.1_protein.faa_NZ_JYLI01000004.1_214@PF00015_full_PFAM.449.622--1||RS_GCF_001623525.1_protein.faa_NZ_CP015225.1_3635@PF00015_full_PFAM.401.622--1||RS_GCF_001648775.1_protein.faa_NZ_LVEJ01000003.1_319@PF00015_full_PFAM.400.622--1||RS_GCF_001679645.1_protein.faa_NZ_LRUN01000023.1_77@PF00015_full_PFAM.404.622--1||RS_GCF_001941965.1_protein.faa_NZ_MKZO01000036.1_144@PF00015_full_PFAM.457.625--2||RS_GCF_002022265.1_protein.faa_NZ_MSDE01000002.1_223@PF00015_full_PFAM.411.622--2||RS_GCF_002094795.1_protein.faa_NZ_NBWC01000002.1_402@PF00015_full_PFAM.400.626--21||RS_GCF_002113165.1_protein.faa_NZ_NEJR01000030.1_1@PF00015_full_PFAM.405.626--7||RS_GCF_002563895.1_protein.faa_NZ_PDJB01000001.1_543@PF00015_full_PFAM.457.622--1||RS_GCF_002806685.1_protein.faa_NZ_PHTD01000002.1_144@PF00015_full_PFAM.461.626--1||RS_GCF_002843585.1_protein.faa_NZ_CP025262.1_374@PF00015_full_PFAM.410.623--10||RS_GCF_002934665.1_protein.faa_NZ_NIRS01000010.1_153@PF00015_full_PFAM.403.622--1||RS_GCF_003024385.1_protein.faa_NZ_PVZN01000005.1_119@PF00015_full_PFAM.406.625--1||RS_GCF_003205205.1_protein.faa_NZ_QJRL01000023.1_22@PF00015_full_PFAM.403.627--7||RS_GCF_004327285.1_protein.faa_NZ_QJUI01000001.1_99@PF00015_full_PFAM.414.622--1||RS_GCF_007713465.1_protein.faa_NZ_VMSG01000019.1_89@PF00015_full_PFAM.457.622--2||RS_GCF_007828215.1_protein.faa_NZ_VIUE01000003.1_133@PF00015_full_PFAM.497.660--8||RS_GCF_008801605.1_protein.faa_NZ_VZPJ01000006.1_136@PF00015_full_PFAM.457.623--1||RS_GCF_009659625.1_protein.faa_NZ_VOIW01000004.1_138@PF00015_full_PFAM.463.622--1||RS_GCF_009834545.1_protein.faa_NZ_CP019427.1_492@PF00015_full_PFAM.378.622--1||RS_GCF_009883635.2_protein.faa_NZ_CP026115.2_1829@PF00015_full_PFAM.442.626--2||RS_GCF_009932335.1_protein.faa_NZ_BLJF01000003.1_721@PF00015_full_PFAM.403.626--7||RS_GCF_012935715.1_protein.faa_NZ_CP052860.1_1530@PF00015_full_PFAM.460.622--1||RS_GCF_012974785.1_protein.faa_NZ_CP027561.1_523@PF00015_full_PFAM.402.622--7||RS_GCF_013393325.1_protein.faa_NZ_QJRC01000084.1_144@PF00015_full_PFAM.403.626--2||RS_GCF_014235765.1_protein.faa_NZ_JACMYH010000004.1_345@PF00015_full_PFAM.395.631--2||RS_GCF_014236655.1_protein.faa_NZ_JACMYG010000001.1_203@PF00015_full_PFAM.378.622--1||RS_GCF_014268505.2_protein.faa_NZ_JABWQP020000004.1_170@PF00015_full_PFAM.403.622--2||RS_GCF_015354575.1_protein.faa_NZ_JACAFQ010000016.1_16@PF00015_full_PFAM.439.626--3||RS_GCF_016861355.1_protein.faa_NZ_AP023348.1_4947@PF00015_full_PFAM.244.405--1||RS_GCF_016865545.1_protein.faa_NZ_JADBHH010000006.1_87@PF00015_full_PFAM.456.626--3||RS_GCF_017976235.1_protein.faa_NZ_JACVHC010000005.1_156@PF00015_full_PFAM.400.621--2||RS_GCF_900074915.1_protein.faa_NZ_LT222319.1_4668@PF00015_full_PFAM.457.622--1||RS_GCF_900102675.1_protein.faa_NZ_FMYX01000002.1_110@PF00015_full_PFAM.392.626--10||RS_GCF_900105485.1_protein.faa_NZ_LT629778.1_222@PF00015_full_PFAM.401.622--1||RS_GCF_900105555.1_protein.faa_NZ_FNTZ01000001.1_376@PF00015_full_PFAM.394.631--1||RS_GCF_900105675.1_protein.faa_NZ_LT629786.1_6125@PF00015_full_PFAM.456.622--4||RS_GCF_900105805.1_protein.faa_NZ_LT629788.1_4852@PF00015_full_PFAM.400.622--14||RS_GCF_900113505.1_protein.faa_NZ_FOPO01000001.1_134@PF00015_full_PFAM.401.622--4||RS_GCF_900187505.1_protein.faa_NZ_FYDL01000003.1_247@PF00015_full_PFAM.398.620--1||RS_GCF_900581005.1_protein.faa_NZ_UTCP01000422.1_138@PF00015_full_PFAM.402.622--2:scovhsp_avg=69.64920634920635:scovhsp_max=91.5:scovhsp_min=50.2:scovhsp_std=11.24109396436593:scovhsp_sum=13163.7:send_avg=181.97354497354496:send_max=230.0:send_min=91.0:send_std=30.937726377840814:send_sum=34393.0:sstart_avg=35.48677248677249:sstart_max=95.0:sstart_min=1.0:sstart_std=23.289027748360812:sstart_sum=6707.0])0.123:1.3e-08[&&NHX:Sample_counter=rhizpot1--73||rhizpot2--17||rhizpot3--23||rhiztom1--48||rhiztom2--19||rhiztom3--73:Type_counter=GTDB--518||capture--253:besthit_avg=98.55684210526317:besthit_max=100.0:besthit_min=70.5:besthit_std=3.0863293940175103:besthit_sum=18725.800000000003:bitscore_avg=250.2736842105263:bitscore_max=334.0:bitscore_min=150.0:bitscore_std=39.99866191022825:bitscore_sum=47552.0:capture_class_counter=c__Actinomycetia--1||c__Alphaproteobacteria--7||c__Bacilli--4||c__Campylobacteria--2||c__Clostridia--6||c__Desulfovibrionia--1||c__Desulfuromonadia--1||c__Gammaproteobacteria--229||c__Holophagae--2:capture_domain_counter=d__Bacteria--253:capture_family_counter=f__Aeromonadaceae--1||f__Brevibacillaceae--1||f__Caulobacteraceae--2||f__Chromobacteriaceae--1||f__Competibacteraceae--1||f__Desulfovibrionaceae--1||f__Exiguobacteraceae--1||f__Geobacteraceae--1||f__Holophagaceae--2||f__Lachnospiraceae--2||f__Magnetospirillaceae--2||f__Micromonosporaceae--1||f__Natronospirillaceae--1||f__Oscillospiraceae--2||f__Paenibacillaceae--2||f__Pseudomonadaceae--216||f__QNZT01--1||f__Rhodocyclaceae--5||f__Ruminococcaceae--2||f__SZUA-545--1||f__Steroidobacteraceae--1||f__Thalassobaculaceae--1||f__Thiohalomonadaceae--2||f__UXAT02--1||f__Vibrionaceae--1||f__Xanthobacteraceae--1:capture_genus_counter=g__Actinoplanes--1||g__Aeromonas--1||g__Azoarcus--1||g__Azonexus--4||g__Blastochloris--1||g__CAG-353--2||g__CAHJWH01--2||g__CFH-S0501--1||g__CSSED11-302--1||g__Caccovicinus--1||g__Cohnella--1||g__Contendobacter--1||g__Defluviicoccus_A--1||g__Enterenecus--1||g__Exiguobacterium--1||g__Geomonas--1||g__Geothrix--2||g__JAGFXR01--1||g__Muricomes--1||g__Natronospirillum--1||g__Nisaea--1||g__Paenibacillus_J--1||g__Phaeospirillum--2||g__Pseudodesulfovibrio--1||g__Pseudomonas_A--1||g__Pseudomonas_E--215||g__QNZT01--1||g__SZUA-493--2||g__Steroidobacter--1||g__Vibrio--1||g__WLYX01--1:capture_order_counter=o__Brevibacillales--1||o__Burkholderiales--6||o__Campylobacterales--2||o__Caulobacterales--2||o__Competibacterales--1||o__Desulfovibrionales--1||o__Enterobacterales--2||o__Exiguobacterales--1||o__Geobacterales--1||o__Holophagales--2||o__Lachnospirales--2||o__Mycobacteriales--1||o__Oscillospirales--4||o__Paenibacillales--2||o__Pseudomonadales--217||o__Rhizobiales--1||o__Rhodospirillales--3||o__Steroidobacterales--1||o__Thalassobaculales--1||o__Thiohalomonadales--2:capture_phylum_counter=p__Acidobacteriota--2||p__Actinobacteriota--1||p__Campylobacterota--2||p__Desulfobacterota--1||p__Desulfobacterota_I--1||p__Firmicutes--4||p__Firmicutes_A--6||p__Proteobacteria--236:capture_species_counter=s__Actinoplanes ianthinogenes--1||s__Aeromonas fluvialis--1||s__Azoarcus olearius--1||s__Azonexus sp002470165--4||s__Blastochloris viridis--1||s__CAG-353 sp018110985--2||s__CAHJWH01 sp009765965--2||s__CFH-S0501 sp011059135--1||s__CSSED11-302 sp003561815--1||s__Caccovicinus sp910588895--1||s__Cohnella panacarvi--1||s__Contendobacter sp012031845--1||s__Defluviicoccus_A seviourii--1||s__Enterenecus sp910577525--1||s__Exiguobacterium profundum_A--1||s__Geomonas anaerohicana--1||s__Geothrix sp017859995--1||s__Geothrix sp903839205--1||s__JAGFXR01 sp017861365--1||s__Muricomes contortus_C--1||s__Natronospirillum operosum--1||s__Nisaea sp017640745--1||s__Paenibacillus_J dauci--1||s__Phaeospirillum sp903853455--2||s__Pseudodesulfovibrio sp012516435--1||s__Pseudomonas_A sp003488145--1||s__Pseudomonas_E asiatica--13||s__Pseudomonas_E atacamensis--12||s__Pseudomonas_E baltica--2||s__Pseudomonas_E brassicae--4||s__Pseudomonas_E crudilactis--1||s__Pseudomonas_E fluorescens_BC--1||s__Pseudomonas_E frederiksbergensis_A--4||s__Pseudomonas_E gingeri_A--2||s__Pseudomonas_E gozinkensis--1||s__Pseudomonas_E guariconensis--11||s__Pseudomonas_E iridis--2||s__Pseudomonas_E koreensis_B--1||s__Pseudomonas_E koreensis_C--5||s__Pseudomonas_E lactis--1||s__Pseudomonas_E moraviensis_A--9||s__Pseudomonas_E paracarnis--3||s__Pseudomonas_E pudica--1||s__Pseudomonas_E putida--3||s__Pseudomonas_E putida_E--8||s__Pseudomonas_E putida_H--3||s__Pseudomonas_E putida_K--25||s__Pseudomonas_E putida_Q--1||s__Pseudomonas_E putida_R--1||s__Pseudomonas_E qingdaonensis--2||s__Pseudomonas_E seleniipraecipitans--1||s__Pseudomonas_E silesiensis--1||s__Pseudomonas_E soli--1||s__Pseudomonas_E sp000242655--1||s__Pseudomonas_E sp001297015--14||s__Pseudomonas_E sp001984065--2||s__Pseudomonas_E sp002843585--10||s__Pseudomonas_E sp003033885--5||s__Pseudomonas_E sp003205205--17||s__Pseudomonas_E sp009834515--1||s__Pseudomonas_E sp014268745--28||s__Pseudomonas_E sp014268755--1||s__Pseudomonas_E sp016865545--3||s__Pseudomonas_E sp900187445--1||s__Pseudomonas_E sp900581005--5||s__Pseudomonas_E sp900589395--3||s__Pseudomonas_E sp902506505--1||s__Pseudomonas_E thivervalensis--2||s__Pseudomonas_E trivialis_B--2||s__QNZT01 sp003978455--1||s__SZUA-493 sp003251535--2||s__Steroidobacter denitrificans--1||s__Vibrio anguillarum--1||s__WLYX01 sp009707705--1:evalue_avg=4.1898329980669245e-50:evalue_max=7.95e-48:evalue_min=9.4e-118:evalue_std=5.767500027043854e-49:evalue_sum=7.960682696327156e-48:gapopen_avg=0.14210526315789473:gapopen_max=3.0:gapopen_min=0.0:gapopen_std=0.406059642547109:gapopen_sum=27.0:gtdb_class_counter=c__Alphaproteobacteria--1||c__Gammaproteobacteria--517:gtdb_domain_counter=d__Bacteria--518:gtdb_family_counter=f__Pseudomonadaceae--517||f__Sphingomonadaceae--1:gtdb_genus_counter=g__Pseudomonas_B--1||g__Pseudomonas_E--515||g__Pseudomonas_L--1||g__Sphingomonas_N--1:gtdb_order_counter=o__Pseudomonadales--517||o__Sphingomonadales--1:gtdb_phylum_counter=p__Proteobacteria--518:gtdb_species_counter=s__Pseudomonas_B sp001512295--1||s__Pseudomonas_E abietaniphila--1||s__Pseudomonas_E agarici--1||s__Pseudomonas_E alkylphenolica--1||s__Pseudomonas_E alkylphenolica_A--1||s__Pseudomonas_E alkylphenolica_B--1||s__Pseudomonas_E allokribbensis--1||s__Pseudomonas_E amygdali--1||s__Pseudomonas_E anatoliensis--1||s__Pseudomonas_E antarctica--1||s__Pseudomonas_E antarctica_A--1||s__Pseudomonas_E arsenicoxydans--1||s__Pseudomonas_E arsenicoxydans_A--1||s__Pseudomonas_E asiatica--1||s__Pseudomonas_E asplenii--1||s__Pseudomonas_E asplenii_A--1||s__Pseudomonas_E asturiensis--1||s__Pseudomonas_E atacamensis--1||s__Pseudomonas_E azotoformans--1||s__Pseudomonas_E azotoformans_A--1||s__Pseudomonas_E azotoformans_B--1||s__Pseudomonas_E baetica--1||s__Pseudomonas_E baltica--1||s__Pseudomonas_E batumici--1||s__Pseudomonas_E bijieensis--1||s__Pseudomonas_E bohemica--1||s__Pseudomonas_E brassicacearum--1||s__Pseudomonas_E brassicacearum_A--1||s__Pseudomonas_E brassicacearum_D--1||s__Pseudomonas_E brassicacearum_E--1||s__Pseudomonas_E brenneri--1||s__Pseudomonas_E bubulae--1||s__Pseudomonas_E canadensis--1||s__Pseudomonas_E cannabina--1||s__Pseudomonas_E capeferrum--1||s__Pseudomonas_E capeferrum_A--1||s__Pseudomonas_E capsici--1||s__Pseudomonas_E caricapapayae--1||s__Pseudomonas_E caspiana--1||s__Pseudomonas_E cedrina--1||s__Pseudomonas_E cerasi--1||s__Pseudomonas_E chlororaphis--1||s__Pseudomonas_E chlororaphis_D--1||s__Pseudomonas_E chlororaphis_E--1||s__Pseudomonas_E chlororaphis_F--1||s__Pseudomonas_E chlororaphis_G--1||s__Pseudomonas_E cichorii--1||s__Pseudomonas_E cichorii_B--1||s__Pseudomonas_E cichorii_C--1||s__Pseudomonas_E cichorii_D--1||s__Pseudomonas_E coleopterorum--1||s__Pseudomonas_E congelans--1||s__Pseudomonas_E corrugata--1||s__Pseudomonas_E costantinii--1||s__Pseudomonas_E cremoricolorata--1||s__Pseudomonas_E cremoricolorata_A--1||s__Pseudomonas_E cremoris--1||s__Pseudomonas_E crudilactis--1||s__Pseudomonas_E cyclaminis--1||s__Pseudomonas_E deceptionensis--1||s__Pseudomonas_E donghuensis--1||s__Pseudomonas_E edaphica--1||s__Pseudomonas_E endophytica--1||s__Pseudomonas_E entomophila--1||s__Pseudomonas_E entomophila_B--1||s__Pseudomonas_E entomophila_C--1||s__Pseudomonas_E extremaustralis--1||s__Pseudomonas_E extremorientalis--1||s__Pseudomonas_E fildesensis--1||s__Pseudomonas_E floridensis--1||s__Pseudomonas_E fluorescens--1||s__Pseudomonas_E fluorescens_A--1||s__Pseudomonas_E fluorescens_AA--1||s__Pseudomonas_E fluorescens_AJ--1||s__Pseudomonas_E fluorescens_AM--1||s__Pseudomonas_E fluorescens_AN--1||s__Pseudomonas_E fluorescens_AO--1||s__Pseudomonas_E fluorescens_AP--1||s__Pseudomonas_E fluorescens_AQ--1||s__Pseudomonas_E fluorescens_B--1||s__Pseudomonas_E fluorescens_BA--1||s__Pseudomonas_E fluorescens_BB--1||s__Pseudomonas_E fluorescens_BC--1||s__Pseudomonas_E fluorescens_BD--1||s__Pseudomonas_E fluorescens_BE--1||s__Pseudomonas_E fluorescens_BF--1||s__Pseudomonas_E fluorescens_BG--1||s__Pseudomonas_E fluorescens_BH--1||s__Pseudomonas_E fluorescens_BI--1||s__Pseudomonas_E fluorescens_BJ--1||s__Pseudomonas_E fluorescens_BM--1||s__Pseudomonas_E fluorescens_BN--1||s__Pseudomonas_E fluorescens_BO--1||s__Pseudomonas_E fluorescens_BP--1||s__Pseudomonas_E fluorescens_BQ--1||s__Pseudomonas_E fluorescens_BR--1||s__Pseudomonas_E fluorescens_BT--1||s__Pseudomonas_E fluorescens_BU--1||s__Pseudomonas_E fluorescens_BV--1||s__Pseudomonas_E fluorescens_BW--1||s__Pseudomonas_E fluorescens_BX--1||s__Pseudomonas_E fluorescens_BY--1||s__Pseudomonas_E fluorescens_C--1||s__Pseudomonas_E fluorescens_E--1||s__Pseudomonas_E fluorescens_G--1||s__Pseudomonas_E fluorescens_H--1||s__Pseudomonas_E fluorescens_K--1||s__Pseudomonas_E fluorescens_M--1||s__Pseudomonas_E fluorescens_O--1||s__Pseudomonas_E fluorescens_Q--1||s__Pseudomonas_E fluorescens_S--1||s__Pseudomonas_E fluorescens_T--1||s__Pseudomonas_E fluorescens_W--1||s__Pseudomonas_E fluorescens_X--1||s__Pseudomonas_E fluvialis--1||s__Pseudomonas_E foliumensis--1||s__Pseudomonas_E fragi--1||s__Pseudomonas_E fragi_D--1||s__Pseudomonas_E frederiksbergensis--1||s__Pseudomonas_E frederiksbergensis_A--1||s__Pseudomonas_E frederiksbergensis_B--1||s__Pseudomonas_E frederiksbergensis_D--1||s__Pseudomonas_E frederiksbergensis_F--1||s__Pseudomonas_E frederiksbergensis_G--1||s__Pseudomonas_E frederiksbergensis_H--1||s__Pseudomonas_E frederiksbergensis_I--1||s__Pseudomonas_E fulgida--1||s__Pseudomonas_E fulva--1||s__Pseudomonas_E fulva_C--1||s__Pseudomonas_E fuscovaginae_A--1||s__Pseudomonas_E fuscovaginae_B--1||s__Pseudomonas_E gessardii--1||s__Pseudomonas_E gingeri_A--1||s__Pseudomonas_E gingeri_B--1||s__Pseudomonas_E gingeri_C--1||s__Pseudomonas_E gingeri_D--1||s__Pseudomonas_E glycinae--1||s__Pseudomonas_E gozinkensis--1||s__Pseudomonas_E graminis--1||s__Pseudomonas_E graminis_B--1||s__Pseudomonas_E graminis_C--1||s__Pseudomonas_E graminis_D--1||s__Pseudomonas_E granadensis--1||s__Pseudomonas_E gregormendelii--1||s__Pseudomonas_E grimontii--1||s__Pseudomonas_E guariconensis--1||s__Pseudomonas_E guariconensis_A--1||s__Pseudomonas_E haemolytica--1||s__Pseudomonas_E helleri--1||s__Pseudomonas_E helleri_A--1||s__Pseudomonas_E helmanticensis--1||s__Pseudomonas_E huaxiensis--1||s__Pseudomonas_E hunanensis--1||s__Pseudomonas_E inefficax--1||s__Pseudomonas_E iridis--1||s__Pseudomonas_E japonica--1||s__Pseudomonas_E japonica_A--1||s__Pseudomonas_E jessenii--1||s__Pseudomonas_E juntendi--1||s__Pseudomonas_E kairouanensis--1||s__Pseudomonas_E kielensis--1||s__Pseudomonas_E kilonensis--1||s__Pseudomonas_E kilonensis_B--1||s__Pseudomonas_E kitaguniensis--1||s__Pseudomonas_E koreensis--1||s__Pseudomonas_E koreensis_A--1||s__Pseudomonas_E koreensis_B--1||s__Pseudomonas_E koreensis_C--1||s__Pseudomonas_E koreensis_E--1||s__Pseudomonas_E kribbensis--1||s__Pseudomonas_E lactis--1||s__Pseudomonas_E laurentiana--1||s__Pseudomonas_E laurylsulfatiphila--1||s__Pseudomonas_E laurylsulfativorans--1||s__Pseudomonas_E libanensis--1||s__Pseudomonas_E lini--1||s__Pseudomonas_E lundensis--1||s__Pseudomonas_E lundensis_A--1||s__Pseudomonas_E lurida--1||s__Pseudomonas_E lutea--1||s__Pseudomonas_E mandelii--1||s__Pseudomonas_E mandelii_B--1||s__Pseudomonas_E mandelii_C--1||s__Pseudomonas_E mandelii_D--1||s__Pseudomonas_E marginalis--1||s__Pseudomonas_E marginalis_B--1||s__Pseudomonas_E massiliensis--1||s__Pseudomonas_E mediterranea--1||s__Pseudomonas_E migulae--1||s__Pseudomonas_E mohnii--1||s__Pseudomonas_E monteilii--1||s__Pseudomonas_E monteilii_A--1||s__Pseudomonas_E monteilii_C--1||s__Pseudomonas_E moorei--1||s__Pseudomonas_E moraviensis_A--1||s__Pseudomonas_E mosselii--1||s__Pseudomonas_E mosselii_B--1||s__Pseudomonas_E mosselii_C--1||s__Pseudomonas_E mucidolens--1||s__Pseudomonas_E mucoides--1||s__Pseudomonas_E nabeulensis--1||s__Pseudomonas_E neoaurantiaca--1||s__Pseudomonas_E neuropathica--1||s__Pseudomonas_E orientalis--1||s__Pseudomonas_E orientalis_A--1||s__Pseudomonas_E orientalis_B--1||s__Pseudomonas_E ovata--1||s__Pseudomonas_E palleroniana--1||s__Pseudomonas_E paracarnis--1||s__Pseudomonas_E parafulva--1||s__Pseudomonas_E parafulva_A--1||s__Pseudomonas_E parafulva_B--1||s__Pseudomonas_E paralactis--1||s__Pseudomonas_E paraversuta--1||s__Pseudomonas_E pisciculturae--1||s__Pseudomonas_E piscis--1||s__Pseudomonas_E plecoglossicida--1||s__Pseudomonas_E poae--1||s__Pseudomonas_E prosekii--1||s__Pseudomonas_E protegens--1||s__Pseudomonas_E protegens_A--1||s__Pseudomonas_E protegens_B--1||s__Pseudomonas_E proteolytica--1||s__Pseudomonas_E psychrophila--1||s__Pseudomonas_E psychrophila_A--1||s__Pseudomonas_E pudica--1||s__Pseudomonas_E putida--1||s__Pseudomonas_E putida_A--1||s__Pseudomonas_E putida_B--1||s__Pseudomonas_E putida_C--1||s__Pseudomonas_E putida_E--1||s__Pseudomonas_E putida_F--1||s__Pseudomonas_E putida_G--1||s__Pseudomonas_E putida_H--1||s__Pseudomonas_E putida_J--1||s__Pseudomonas_E putida_K--1||s__Pseudomonas_E putida_L--1||s__Pseudomonas_E putida_M--1||s__Pseudomonas_E putida_N--1||s__Pseudomonas_E putida_P--1||s__Pseudomonas_E putida_Q--1||s__Pseudomonas_E putida_R--1||s__Pseudomonas_E putida_S--1||s__Pseudomonas_E putida_T--1||s__Pseudomonas_E putida_V--1||s__Pseudomonas_E putida_W--1||s__Pseudomonas_E qingdaonensis--1||s__Pseudomonas_E reactans--1||s__Pseudomonas_E reidholzensis--1||s__Pseudomonas_E reinekei--1||s__Pseudomonas_E rhizosphaerae--1||s__Pseudomonas_E rhodesiae--1||s__Pseudomonas_E salomonii--1||s__Pseudomonas_E saponiphila--1||s__Pseudomonas_E saxonica--1||s__Pseudomonas_E sichuanensis--1||s__Pseudomonas_E silesiensis--1||s__Pseudomonas_E simiae--1||s__Pseudomonas_E sivasensis--1||s__Pseudomonas_E soli--1||s__Pseudomonas_E sp000242655--1||s__Pseudomonas_E sp000263855--1||s__Pseudomonas_E sp000282195--1||s__Pseudomonas_E sp000282215--1||s__Pseudomonas_E sp000282275--1||s__Pseudomonas_E sp000282315--1||s__Pseudomonas_E sp000282375--1||s__Pseudomonas_E sp000282415--1||s__Pseudomonas_E sp000282455--1||s__Pseudomonas_E sp000282475--1||s__Pseudomonas_E sp000282495--1||s__Pseudomonas_E sp000282515--1||s__Pseudomonas_E sp000282535--1||s__Pseudomonas_E sp000346755--1||s__Pseudomonas_E sp000416235--1||s__Pseudomonas_E sp000512695--1||s__Pseudomonas_E sp000612585--1||s__Pseudomonas_E sp000631985--1||s__Pseudomonas_E sp000633255--1||s__Pseudomonas_E sp000633395--1||s__Pseudomonas_E sp000690905--1||s__Pseudomonas_E sp000801235--1||s__Pseudomonas_E sp000829415--1||s__Pseudomonas_E sp000931465--1||s__Pseudomonas_E sp000935045--1||s__Pseudomonas_E sp000955815--1||s__Pseudomonas_E sp001259595--1||s__Pseudomonas_E sp001269775--1||s__Pseudomonas_E sp001269805--1||s__Pseudomonas_E sp001269815--1||s__Pseudomonas_E sp001269925--1||s__Pseudomonas_E sp001297015--1||s__Pseudomonas_E sp001297125--1||s__Pseudomonas_E sp001308855--1||s__Pseudomonas_E sp001320245--1||s__Pseudomonas_E sp001320525--1||s__Pseudomonas_E sp001421885--1||s__Pseudomonas_E sp001422615--1||s__Pseudomonas_E sp001427125--1||s__Pseudomonas_E sp001429045--1||s__Pseudomonas_E sp001547895--1||s__Pseudomonas_E sp001642705--1||s__Pseudomonas_E sp001655595--1||s__Pseudomonas_E sp001655615--1||s__Pseudomonas_E sp001705835--1||s__Pseudomonas_E sp001952855--1||s__Pseudomonas_E sp001984065--1||s__Pseudomonas_E sp002000165--1||s__Pseudomonas_E sp002018875--1||s__Pseudomonas_E sp002029345--1||s__Pseudomonas_E sp002080045--1||s__Pseudomonas_E sp002112385--1||s__Pseudomonas_E sp002112505--1||s__Pseudomonas_E sp002112885--1||s__Pseudomonas_E sp002113025--1||s__Pseudomonas_E sp002113045--1||s__Pseudomonas_E sp002113125--1||s__Pseudomonas_E sp002113165--1||s__Pseudomonas_E sp002113375--1||s__Pseudomonas_E sp002113595--1||s__Pseudomonas_E sp002165135--1||s__Pseudomonas_E sp002204795--1||s__Pseudomonas_E sp002263605--1||s__Pseudomonas_E sp002277815--1||s__Pseudomonas_E sp002286815--1||s__Pseudomonas_E sp002303925--1||s__Pseudomonas_E sp002338065--1||s__Pseudomonas_E sp002356535--1||s__Pseudomonas_E sp002379585--1||s__Pseudomonas_E sp002383725--1||s__Pseudomonas_E sp002386445--1||s__Pseudomonas_E sp002419965--1||s__Pseudomonas_E sp002434265--1||s__Pseudomonas_E sp002438125--1||s__Pseudomonas_E sp002699985--1||s__Pseudomonas_E sp002753995--1||s__Pseudomonas_E sp002814235--1||s__Pseudomonas_E sp002836515--1||s__Pseudomonas_E sp002843585--1||s__Pseudomonas_E sp002843605--1||s__Pseudomonas_E sp002874965--1||s__Pseudomonas_E sp002878485--1||s__Pseudomonas_E sp002901475--1||s__Pseudomonas_E sp002979555--1||s__Pseudomonas_E sp002980155--1||s__Pseudomonas_E sp003013355--1||s__Pseudomonas_E sp003014915--1||s__Pseudomonas_E sp003024385--1||s__Pseudomonas_E sp003033885--1||s__Pseudomonas_E sp003050925--1||s__Pseudomonas_E sp003052515--1||s__Pseudomonas_E sp003053605--1||s__Pseudomonas_E sp003053805--1||s__Pseudomonas_E sp003061005--1||s__Pseudomonas_E sp003097075--1||s__Pseudomonas_E sp003097135--1||s__Pseudomonas_E sp003097235--1||s__Pseudomonas_E sp003105155--1||s__Pseudomonas_E sp003151075--1||s__Pseudomonas_E sp003205205--1||s__Pseudomonas_E sp003208475--1||s__Pseudomonas_E sp003331055--1||s__Pseudomonas_E sp003428805--1||s__Pseudomonas_E sp003445295--1||s__Pseudomonas_E sp003605735--1||s__Pseudomonas_E sp003851685--1||s__Pseudomonas_E sp003852235--1||s__Pseudomonas_E sp003852405--1||s__Pseudomonas_E sp003935425--1||s__Pseudomonas_E sp004011755--1||s__Pseudomonas_E sp004124275--1||s__Pseudomonas_E sp004136015--1||s__Pseudomonas_E sp004214895--1||s__Pseudomonas_E sp004310295--1||s__Pseudomonas_E sp004353925--1||s__Pseudomonas_E sp004519305--1||s__Pseudomonas_E sp004519405--1||s__Pseudomonas_E sp004803755--1||s__Pseudomonas_E sp005938045--1||s__Pseudomonas_E sp006227205--1||s__Pseudomonas_E sp007713465--1||s__Pseudomonas_E sp007828215--1||s__Pseudomonas_E sp008369295--1||s__Pseudomonas_E sp008369325--1||s__Pseudomonas_E sp008370045--1||s__Pseudomonas_E sp009391885--1||s__Pseudomonas_E sp009707515--1||s__Pseudomonas_E sp009761815--1||s__Pseudomonas_E sp009764265--1||s__Pseudomonas_E sp009764645--1||s__Pseudomonas_E sp009834515--1||s__Pseudomonas_E sp009834565--1||s__Pseudomonas_E sp009861525--1||s__Pseudomonas_E sp009866765--1||s__Pseudomonas_E sp009905615--1||s__Pseudomonas_E sp009908285--1||s__Pseudomonas_E sp010095445--1||s__Pseudomonas_E sp011355085--1||s__Pseudomonas_E sp011369485--1||s__Pseudomonas_E sp011752525--1||s__Pseudomonas_E sp011752565--1||s__Pseudomonas_E sp012844475--1||s__Pseudomonas_E sp012935695--1||s__Pseudomonas_E sp012935755--1||s__Pseudomonas_E sp012975065--1||s__Pseudomonas_E sp012985465--1||s__Pseudomonas_E sp012985665--1||s__Pseudomonas_E sp013179515--1||s__Pseudomonas_E sp013359595--1||s__Pseudomonas_E sp013359695--1||s__Pseudomonas_E sp013385985--1||s__Pseudomonas_E sp013386585--1||s__Pseudomonas_E sp013386825--1||s__Pseudomonas_E sp014207255--1||s__Pseudomonas_E sp014268505--1||s__Pseudomonas_E sp014268655--1||s__Pseudomonas_E sp014268745--1||s__Pseudomonas_E sp014268755--1||s__Pseudomonas_E sp014268815--1||s__Pseudomonas_E sp014268825--1||s__Pseudomonas_E sp014268885--1||s__Pseudomonas_E sp014268975--1||s__Pseudomonas_E sp014269185--1||s__Pseudomonas_E sp014270125--1||s__Pseudomonas_E sp014472415--1||s__Pseudomonas_E sp014842265--1||s__Pseudomonas_E sp014851685--1||s__Pseudomonas_E sp014851765--1||s__Pseudomonas_E sp015354575--1||s__Pseudomonas_E sp016518545--1||s__Pseudomonas_E sp016650635--1||s__Pseudomonas_E sp016650695--1||s__Pseudomonas_E sp016650815--1||s__Pseudomonas_E sp016651105--1||s__Pseudomonas_E sp016651255--1||s__Pseudomonas_E sp016651305--1||s__Pseudomonas_E sp016658545--1||s__Pseudomonas_E sp016865545--1||s__Pseudomonas_E sp017744435--1||s__Pseudomonas_E sp017875955--1||s__Pseudomonas_E sp017968885--1||s__Pseudomonas_E sp018325905--1||s__Pseudomonas_E sp018449655--1||s__Pseudomonas_E sp018449725--1||s__Pseudomonas_E sp019139535--1||s__Pseudomonas_E sp019139675--1||s__Pseudomonas_E sp019139835--1||s__Pseudomonas_E sp019145475--1||s__Pseudomonas_E sp019168305--1||s__Pseudomonas_E sp019200975--1||s__Pseudomonas_E sp900005815--1||s__Pseudomonas_E sp900101695--1||s__Pseudomonas_E sp900107395--1||s__Pseudomonas_E sp900108875--1||s__Pseudomonas_E sp900109995--1||s__Pseudomonas_E sp900110765--1||s__Pseudomonas_E sp900113505--1||s__Pseudomonas_E sp900156465--1||s__Pseudomonas_E sp900187425--1||s__Pseudomonas_E sp900187445--1||s__Pseudomonas_E sp900187455--1||s__Pseudomonas_E sp900187505--1||s__Pseudomonas_E sp900187515--1||s__Pseudomonas_E sp900187565--1||s__Pseudomonas_E sp900187605--1||s__Pseudomonas_E sp900187615--1||s__Pseudomonas_E sp900187635--1||s__Pseudomonas_E sp900187645--1||s__Pseudomonas_E sp900475325--1||s__Pseudomonas_E sp900580675--1||s__Pseudomonas_E sp900580865--1||s__Pseudomonas_E sp900581005--1||s__Pseudomonas_E sp900582195--1||s__Pseudomonas_E sp900583165--1||s__Pseudomonas_E sp900585815--1||s__Pseudomonas_E sp900589395--1||s__Pseudomonas_E sp900590755--1||s__Pseudomonas_E sp900591205--1||s__Pseudomonas_E sp900596015--1||s__Pseudomonas_E sp900601905--1||s__Pseudomonas_E sp900602065--1||s__Pseudomonas_E sp903970465--1||s__Pseudomonas_E sp904067045--1||s__Pseudomonas_E stutzeri_A--1||s__Pseudomonas_E synxantha--1||s__Pseudomonas_E synxantha_A--1||s__Pseudomonas_E syringae--1||s__Pseudomonas_E syringae_A--1||s__Pseudomonas_E syringae_E--1||s__Pseudomonas_E syringae_F--1||s__Pseudomonas_E syringae_J--1||s__Pseudomonas_E syringae_M--1||s__Pseudomonas_E syringae_P--1||s__Pseudomonas_E syringae_Q--1||s__Pseudomonas_E taiwanensis--1||s__Pseudomonas_E thivervalensis--1||s__Pseudomonas_E tolaasii--1||s__Pseudomonas_E tremae--1||s__Pseudomonas_E triticumensis--1||s__Pseudomonas_E trivialis--1||s__Pseudomonas_E trivialis_B--1||s__Pseudomonas_E typographi--1||s__Pseudomonas_E umsongensis--1||s__Pseudomonas_E vancouverensis--1||s__Pseudomonas_E veronii--1||s__Pseudomonas_E versuta--1||s__Pseudomonas_E viciae--1||s__Pseudomonas_E viridiflava--1||s__Pseudomonas_E viridiflava_B--1||s__Pseudomonas_E viridiflava_C--1||s__Pseudomonas_E vranovensis--1||s__Pseudomonas_E wadenswilerensis--1||s__Pseudomonas_E weihenstephanensis--1||s__Pseudomonas_E yamanorum--1||s__Pseudomonas_E yamanorum_A--1||s__Pseudomonas_E yamanorum_B--1||s__Pseudomonas_L hussainii--1||s__Sphingomonas_N sp000333335--1:heptad_counter=MCP-38H--1||MCP-40H--769||MCP-44H--1:lbd_counter=UNKNOWN--3:lca_tree=g__Pseudomonas_E:length_avg=147.44210526315788:length_max=198.0:length_min=91.0:length_std=23.73964415359096:length_sum=28014.0:mismatch_avg=1.936842105263158:mismatch_max=43.0:mismatch_min=0.0:mismatch_std=4.357831911587038:mismatch_sum=368.0:name=N241071:qcovhsp_avg=99.65157894736844:qcovhsp_max=100.0:qcovhsp_min=95.1:qcovhsp_std=0.9072737414267449:qcovhsp_sum=18933.800000000003:qend_avg=147.44210526315788:qend_max=196.0:qend_min=91.0:qend_std=23.602849702163827:qend_sum=28014.0:qstart_avg=1.105263157894737:qstart_max=4.0:qstart_min=1.0:qstart_std=0.4357972493612385:qstart_sum=210.0:ref_name_counter=GB_GCA_003428805.1_protein.faa_CP031729.1_610@PF00015_full_PFAM.361.577--2||GB_GCA_017744435.1_protein.faa_JAGIBG010000009.1_45@PF00015_full_PFAM.444.626--1||RS_GCF_000019445.1_protein.faa_NC_010501.1_4702@PF00015_full_PFAM.392.626--7||RS_GCF_000397205.1_protein.faa_NC_021237.1_577@PF00015_full_PFAM.457.622--1||RS_GCF_000412675.1_protein.faa_NC_021505.1_4940@PF00015_full_PFAM.402.626--1||RS_GCF_000512695.2_protein.faa_NZ_AZRW02000026.1_59@PF00015_full_PFAM.402.621--2||RS_GCF_000761155.1_protein.faa_NZ_CP009533.1_2733@PF00015_full_PFAM.449.631--2||RS_GCF_000802155.2_protein.faa_NZ_JQGJ02000010.1_40@PF00015_full_PFAM.400.623--2||RS_GCF_000935045.1_protein.faa_NZ_JYKS01000062.1_23@PF00015_full_PFAM.401.626--1||RS_GCF_001238485.1_protein.faa_NZ_LFQK01000027.1_118@PF00015_full_PFAM.402.622--7||RS_GCF_001269655.1_protein.faa_NZ_LHVE01000001.1_419@PF00015_full_PFAM.401.622--11||RS_GCF_001269885.1_protein.faa_NZ_LHVH01000007.1_112@PF00015_full_PFAM.401.622--1||RS_GCF_001297015.1_protein.faa_NZ_LIGE01000017.1_33@PF00015_full_PFAM.399.622--9||RS_GCF_001439785.1_protein.faa_NZ_JYLI01000004.1_214@PF00015_full_PFAM.449.622--1||RS_GCF_001623525.1_protein.faa_NZ_CP015225.1_3635@PF00015_full_PFAM.401.622--1||RS_GCF_001648775.1_protein.faa_NZ_LVEJ01000003.1_319@PF00015_full_PFAM.400.622--1||RS_GCF_001679645.1_protein.faa_NZ_LRUN01000023.1_77@PF00015_full_PFAM.404.622--1||RS_GCF_001941965.1_protein.faa_NZ_MKZO01000036.1_144@PF00015_full_PFAM.457.625--2||RS_GCF_002022265.1_protein.faa_NZ_MSDE01000002.1_223@PF00015_full_PFAM.411.622--2||RS_GCF_002094795.1_protein.faa_NZ_NBWC01000002.1_402@PF00015_full_PFAM.400.626--21||RS_GCF_002113165.1_protein.faa_NZ_NEJR01000030.1_1@PF00015_full_PFAM.405.626--7||RS_GCF_002563895.1_protein.faa_NZ_PDJB01000001.1_543@PF00015_full_PFAM.457.622--1||RS_GCF_002806685.1_protein.faa_NZ_PHTD01000002.1_144@PF00015_full_PFAM.461.626--1||RS_GCF_002843585.1_protein.faa_NZ_CP025262.1_374@PF00015_full_PFAM.410.623--10||RS_GCF_002934665.1_protein.faa_NZ_NIRS01000010.1_153@PF00015_full_PFAM.403.622--1||RS_GCF_003024385.1_protein.faa_NZ_PVZN01000005.1_119@PF00015_full_PFAM.406.625--1||RS_GCF_003205205.1_protein.faa_NZ_QJRL01000023.1_22@PF00015_full_PFAM.403.627--7||RS_GCF_004327285.1_protein.faa_NZ_QJUI01000001.1_99@PF00015_full_PFAM.414.622--1||RS_GCF_007713465.1_protein.faa_NZ_VMSG01000019.1_89@PF00015_full_PFAM.457.622--2||RS_GCF_007828215.1_protein.faa_NZ_VIUE01000003.1_133@PF00015_full_PFAM.497.660--8||RS_GCF_008801605.1_protein.faa_NZ_VZPJ01000006.1_136@PF00015_full_PFAM.457.623--1||RS_GCF_009659625.1_protein.faa_NZ_VOIW01000004.1_138@PF00015_full_PFAM.463.622--1||RS_GCF_009834545.1_protein.faa_NZ_CP019427.1_492@PF00015_full_PFAM.378.622--1||RS_GCF_009883635.2_protein.faa_NZ_CP026115.2_1829@PF00015_full_PFAM.442.626--2||RS_GCF_009932335.1_protein.faa_NZ_BLJF01000003.1_721@PF00015_full_PFAM.403.626--7||RS_GCF_012935715.1_protein.faa_NZ_CP052860.1_1530@PF00015_full_PFAM.460.622--1||RS_GCF_012974785.1_protein.faa_NZ_CP027561.1_523@PF00015_full_PFAM.402.622--7||RS_GCF_013393325.1_protein.faa_NZ_QJRC01000084.1_144@PF00015_full_PFAM.403.626--3||RS_GCF_014235765.1_protein.faa_NZ_JACMYH010000004.1_345@PF00015_full_PFAM.395.631--2||RS_GCF_014236655.1_protein.faa_NZ_JACMYG010000001.1_203@PF00015_full_PFAM.378.622--1||RS_GCF_014268505.2_protein.faa_NZ_JABWQP020000004.1_170@PF00015_full_PFAM.403.622--2||RS_GCF_015354575.1_protein.faa_NZ_JACAFQ010000016.1_16@PF00015_full_PFAM.439.626--3||RS_GCF_016861355.1_protein.faa_NZ_AP023348.1_4947@PF00015_full_PFAM.244.405--1||RS_GCF_016865545.1_protein.faa_NZ_JADBHH010000006.1_87@PF00015_full_PFAM.456.626--3||RS_GCF_017976235.1_protein.faa_NZ_JACVHC010000005.1_156@PF00015_full_PFAM.400.621--2||RS_GCF_900074915.1_protein.faa_NZ_LT222319.1_4668@PF00015_full_PFAM.457.622--1||RS_GCF_900102675.1_protein.faa_NZ_FMYX01000002.1_110@PF00015_full_PFAM.392.626--10||RS_GCF_900105485.1_protein.faa_NZ_LT629778.1_222@PF00015_full_PFAM.401.622--1||RS_GCF_900105555.1_protein.faa_NZ_FNTZ01000001.1_376@PF00015_full_PFAM.394.631--1||RS_GCF_900105675.1_protein.faa_NZ_LT629786.1_6125@PF00015_full_PFAM.456.622--4||RS_GCF_900105805.1_protein.faa_NZ_LT629788.1_4852@PF00015_full_PFAM.400.622--14||RS_GCF_900113505.1_protein.faa_NZ_FOPO01000001.1_134@PF00015_full_PFAM.401.622--4||RS_GCF_900187505.1_protein.faa_NZ_FYDL01000003.1_247@PF00015_full_PFAM.398.620--1||RS_GCF_900581005.1_protein.faa_NZ_UTCP01000422.1_138@PF00015_full_PFAM.402.622--2:scovhsp_avg=69.5778947368421:scovhsp_max=91.5:scovhsp_min=50.2:scovhsp_std=11.254324779045932:scovhsp_sum=13219.8:send_avg=182.09473684210528:send_max=230.0:send_min=91.0:send_std=30.900959278344676:send_sum=34598.0:sstart_avg=35.72631578947368:sstart_max=95.0:sstart_min=1.0:sstart_std=23.460849795505332:sstart_sum=6788.0])0:1.3e-08[&&NHX:Sample_counter=rhizpot1--73||rhizpot2--17||rhizpot3--23||rhiztom1--50||rhiztom2--19||rhiztom3--73:Type_counter=GTDB--518||capture--255:besthit_avg=98.5539267015707:besthit_max=100.0:besthit_min=70.5:besthit_std=3.078460444830912:besthit_sum=18823.800000000003:bitscore_avg=250.30366492146598:bitscore_max=334.0:bitscore_min=150.0:bitscore_std=39.89541507983586:bitscore_sum=47808.0:capture_class_counter=c__Actinomycetia--1||c__Alphaproteobacteria--7||c__Bacilli--4||c__Campylobacteria--2||c__Clostridia--6||c__Desulfovibrionia--1||c__Desulfuromonadia--2||c__Gammaproteobacteria--230||c__Holophagae--2:capture_domain_counter=d__Bacteria--255:capture_family_counter=f__Aeromonadaceae--1||f__Aquaspirillaceae--1||f__Brevibacillaceae--1||f__Caulobacteraceae--2||f__Chromobacteriaceae--1||f__Competibacteraceae--1||f__Desulfovibrionaceae--1||f__Exiguobacteraceae--1||f__Geobacteraceae--2||f__Holophagaceae--2||f__Lachnospiraceae--2||f__Magnetospirillaceae--2||f__Micromonosporaceae--1||f__Natronospirillaceae--1||f__Oscillospiraceae--2||f__Paenibacillaceae--2||f__Pseudomonadaceae--216||f__QNZT01--1||f__Rhodocyclaceae--5||f__Ruminococcaceae--2||f__SZUA-545--1||f__Steroidobacteraceae--1||f__Thalassobaculaceae--1||f__Thiohalomonadaceae--2||f__UXAT02--1||f__Vibrionaceae--1||f__Xanthobacteraceae--1:capture_genus_counter=g__Actinoplanes--1||g__Aeromonas--1||g__Azoarcus--1||g__Azonexus--4||g__Blastochloris--1||g__CAG-353--2||g__CAHJWH01--2||g__CFH-S0501--1||g__CSSED11-302--1||g__Caccovicinus--1||g__Cohnella--1||g__Contendobacter--1||g__Defluviicoccus_A--1||g__Enterenecus--1||g__Exiguobacterium--1||g__Geomonas--2||g__Geothrix--2||g__JAGFXR01--1||g__Muricomes--1||g__Natronospirillum--1||g__Nisaea--1||g__Paenibacillus_J--1||g__Phaeospirillum--2||g__Pseudodesulfovibrio--1||g__Pseudomonas_A--1||g__Pseudomonas_E--215||g__QNZT01--1||g__Rivicola--1||g__SZUA-493--2||g__Steroidobacter--1||g__Vibrio--1||g__WLYX01--1:capture_order_counter=o__Brevibacillales--1||o__Burkholderiales--7||o__Campylobacterales--2||o__Caulobacterales--2||o__Competibacterales--1||o__Desulfovibrionales--1||o__Enterobacterales--2||o__Exiguobacterales--1||o__Geobacterales--2||o__Holophagales--2||o__Lachnospirales--2||o__Mycobacteriales--1||o__Oscillospirales--4||o__Paenibacillales--2||o__Pseudomonadales--217||o__Rhizobiales--1||o__Rhodospirillales--3||o__Steroidobacterales--1||o__Thalassobaculales--1||o__Thiohalomonadales--2:capture_phylum_counter=p__Acidobacteriota--2||p__Actinobacteriota--1||p__Campylobacterota--2||p__Desulfobacterota--2||p__Desulfobacterota_I--1||p__Firmicutes--4||p__Firmicutes_A--6||p__Proteobacteria--237:capture_species_counter=s__Actinoplanes ianthinogenes--1||s__Aeromonas fluvialis--1||s__Azoarcus olearius--1||s__Azonexus sp002470165--4||s__Blastochloris viridis--1||s__CAG-353 sp018110985--2||s__CAHJWH01 sp009765965--2||s__CFH-S0501 sp011059135--1||s__CSSED11-302 sp003561815--1||s__Caccovicinus sp910588895--1||s__Cohnella panacarvi--1||s__Contendobacter sp012031845--1||s__Defluviicoccus_A seviourii--1||s__Enterenecus sp910577525--1||s__Exiguobacterium profundum_A--1||s__Geomonas anaerohicana--1||s__Geomonas paludis--1||s__Geothrix sp017859995--1||s__Geothrix sp903839205--1||s__JAGFXR01 sp017861365--1||s__Muricomes contortus_C--1||s__Natronospirillum operosum--1||s__Nisaea sp017640745--1||s__Paenibacillus_J dauci--1||s__Phaeospirillum sp903853455--2||s__Pseudodesulfovibrio sp012516435--1||s__Pseudomonas_A sp003488145--1||s__Pseudomonas_E asiatica--13||s__Pseudomonas_E atacamensis--12||s__Pseudomonas_E baltica--2||s__Pseudomonas_E brassicae--4||s__Pseudomonas_E crudilactis--1||s__Pseudomonas_E fluorescens_BC--1||s__Pseudomonas_E frederiksbergensis_A--4||s__Pseudomonas_E gingeri_A--2||s__Pseudomonas_E gozinkensis--1||s__Pseudomonas_E guariconensis--11||s__Pseudomonas_E iridis--2||s__Pseudomonas_E koreensis_B--1||s__Pseudomonas_E koreensis_C--5||s__Pseudomonas_E lactis--1||s__Pseudomonas_E moraviensis_A--9||s__Pseudomonas_E paracarnis--3||s__Pseudomonas_E pudica--1||s__Pseudomonas_E putida--3||s__Pseudomonas_E putida_E--8||s__Pseudomonas_E putida_H--3||s__Pseudomonas_E putida_K--25||s__Pseudomonas_E putida_Q--1||s__Pseudomonas_E putida_R--1||s__Pseudomonas_E qingdaonensis--2||s__Pseudomonas_E seleniipraecipitans--1||s__Pseudomonas_E silesiensis--1||s__Pseudomonas_E soli--1||s__Pseudomonas_E sp000242655--1||s__Pseudomonas_E sp001297015--14||s__Pseudomonas_E sp001984065--2||s__Pseudomonas_E sp002843585--10||s__Pseudomonas_E sp003033885--5||s__Pseudomonas_E sp003205205--17||s__Pseudomonas_E sp009834515--1||s__Pseudomonas_E sp014268745--28||s__Pseudomonas_E sp014268755--1||s__Pseudomonas_E sp016865545--3||s__Pseudomonas_E sp900187445--1||s__Pseudomonas_E sp900581005--5||s__Pseudomonas_E sp900589395--3||s__Pseudomonas_E sp902506505--1||s__Pseudomonas_E thivervalensis--2||s__Pseudomonas_E trivialis_B--2||s__QNZT01 sp003978455--1||s__Rivicola pingtungensis--1||s__SZUA-493 sp003251535--2||s__Steroidobacter denitrificans--1||s__Vibrio anguillarum--1||s__WLYX01 sp009707705--1:evalue_avg=4.167896699647726e-50:evalue_max=7.95e-48:evalue_min=9.4e-118:evalue_std=5.752382260795573e-49:evalue_sum=7.960682696327156e-48:gapopen_avg=0.14659685863874344:gapopen_max=3.0:gapopen_min=0.0:gapopen_std=0.40971933884265077:gapopen_sum=28.0:gtdb_class_counter=c__Alphaproteobacteria--1||c__Gammaproteobacteria--517:gtdb_domain_counter=d__Bacteria--518:gtdb_family_counter=f__Pseudomonadaceae--517||f__Sphingomonadaceae--1:gtdb_genus_counter=g__Pseudomonas_B--1||g__Pseudomonas_E--515||g__Pseudomonas_L--1||g__Sphingomonas_N--1:gtdb_order_counter=o__Pseudomonadales--517||o__Sphingomonadales--1:gtdb_phylum_counter=p__Proteobacteria--518:gtdb_species_counter=s__Pseudomonas_B sp001512295--1||s__Pseudomonas_E abietaniphila--1||s__Pseudomonas_E agarici--1||s__Pseudomonas_E alkylphenolica--1||s__Pseudomonas_E alkylphenolica_A--1||s__Pseudomonas_E alkylphenolica_B--1||s__Pseudomonas_E allokribbensis--1||s__Pseudomonas_E amygdali--1||s__Pseudomonas_E anatoliensis--1||s__Pseudomonas_E antarctica--1||s__Pseudomonas_E antarctica_A--1||s__Pseudomonas_E arsenicoxydans--1||s__Pseudomonas_E arsenicoxydans_A--1||s__Pseudomonas_E asiatica--1||s__Pseudomonas_E asplenii--1||s__Pseudomonas_E asplenii_A--1||s__Pseudomonas_E asturiensis--1||s__Pseudomonas_E atacamensis--1||s__Pseudomonas_E azotoformans--1||s__Pseudomonas_E azotoformans_A--1||s__Pseudomonas_E azotoformans_B--1||s__Pseudomonas_E baetica--1||s__Pseudomonas_E baltica--1||s__Pseudomonas_E batumici--1||s__Pseudomonas_E bijieensis--1||s__Pseudomonas_E bohemica--1||s__Pseudomonas_E brassicacearum--1||s__Pseudomonas_E brassicacearum_A--1||s__Pseudomonas_E brassicacearum_D--1||s__Pseudomonas_E brassicacearum_E--1||s__Pseudomonas_E brenneri--1||s__Pseudomonas_E bubulae--1||s__Pseudomonas_E canadensis--1||s__Pseudomonas_E cannabina--1||s__Pseudomonas_E capeferrum--1||s__Pseudomonas_E capeferrum_A--1||s__Pseudomonas_E capsici--1||s__Pseudomonas_E caricapapayae--1||s__Pseudomonas_E caspiana--1||s__Pseudomonas_E cedrina--1||s__Pseudomonas_E cerasi--1||s__Pseudomonas_E chlororaphis--1||s__Pseudomonas_E chlororaphis_D--1||s__Pseudomonas_E chlororaphis_E--1||s__Pseudomonas_E chlororaphis_F--1||s__Pseudomonas_E chlororaphis_G--1||s__Pseudomonas_E cichorii--1||s__Pseudomonas_E cichorii_B--1||s__Pseudomonas_E cichorii_C--1||s__Pseudomonas_E cichorii_D--1||s__Pseudomonas_E coleopterorum--1||s__Pseudomonas_E congelans--1||s__Pseudomonas_E corrugata--1||s__Pseudomonas_E costantinii--1||s__Pseudomonas_E cremoricolorata--1||s__Pseudomonas_E cremoricolorata_A--1||s__Pseudomonas_E cremoris--1||s__Pseudomonas_E crudilactis--1||s__Pseudomonas_E cyclaminis--1||s__Pseudomonas_E deceptionensis--1||s__Pseudomonas_E donghuensis--1||s__Pseudomonas_E edaphica--1||s__Pseudomonas_E endophytica--1||s__Pseudomonas_E entomophila--1||s__Pseudomonas_E entomophila_B--1||s__Pseudomonas_E entomophila_C--1||s__Pseudomonas_E extremaustralis--1||s__Pseudomonas_E extremorientalis--1||s__Pseudomonas_E fildesensis--1||s__Pseudomonas_E floridensis--1||s__Pseudomonas_E fluorescens--1||s__Pseudomonas_E fluorescens_A--1||s__Pseudomonas_E fluorescens_AA--1||s__Pseudomonas_E fluorescens_AJ--1||s__Pseudomonas_E fluorescens_AM--1||s__Pseudomonas_E fluorescens_AN--1||s__Pseudomonas_E fluorescens_AO--1||s__Pseudomonas_E fluorescens_AP--1||s__Pseudomonas_E fluorescens_AQ--1||s__Pseudomonas_E fluorescens_B--1||s__Pseudomonas_E fluorescens_BA--1||s__Pseudomonas_E fluorescens_BB--1||s__Pseudomonas_E fluorescens_BC--1||s__Pseudomonas_E fluorescens_BD--1||s__Pseudomonas_E fluorescens_BE--1||s__Pseudomonas_E fluorescens_BF--1||s__Pseudomonas_E fluorescens_BG--1||s__Pseudomonas_E fluorescens_BH--1||s__Pseudomonas_E fluorescens_BI--1||s__Pseudomonas_E fluorescens_BJ--1||s__Pseudomonas_E fluorescens_BM--1||s__Pseudomonas_E fluorescens_BN--1||s__Pseudomonas_E fluorescens_BO--1||s__Pseudomonas_E fluorescens_BP--1||s__Pseudomonas_E fluorescens_BQ--1||s__Pseudomonas_E fluorescens_BR--1||s__Pseudomonas_E fluorescens_BT--1||s__Pseudomonas_E fluorescens_BU--1||s__Pseudomonas_E fluorescens_BV--1||s__Pseudomonas_E fluorescens_BW--1||s__Pseudomonas_E fluorescens_BX--1||s__Pseudomonas_E fluorescens_BY--1||s__Pseudomonas_E fluorescens_C--1||s__Pseudomonas_E fluorescens_E--1||s__Pseudomonas_E fluorescens_G--1||s__Pseudomonas_E fluorescens_H--1||s__Pseudomonas_E fluorescens_K--1||s__Pseudomonas_E fluorescens_M--1||s__Pseudomonas_E fluorescens_O--1||s__Pseudomonas_E fluorescens_Q--1||s__Pseudomonas_E fluorescens_S--1||s__Pseudomonas_E fluorescens_T--1||s__Pseudomonas_E fluorescens_W--1||s__Pseudomonas_E fluorescens_X--1||s__Pseudomonas_E fluvialis--1||s__Pseudomonas_E foliumensis--1||s__Pseudomonas_E fragi--1||s__Pseudomonas_E fragi_D--1||s__Pseudomonas_E frederiksbergensis--1||s__Pseudomonas_E frederiksbergensis_A--1||s__Pseudomonas_E frederiksbergensis_B--1||s__Pseudomonas_E frederiksbergensis_D--1||s__Pseudomonas_E frederiksbergensis_F--1||s__Pseudomonas_E frederiksbergensis_G--1||s__Pseudomonas_E frederiksbergensis_H--1||s__Pseudomonas_E frederiksbergensis_I--1||s__Pseudomonas_E fulgida--1||s__Pseudomonas_E fulva--1||s__Pseudomonas_E fulva_C--1||s__Pseudomonas_E fuscovaginae_A--1||s__Pseudomonas_E fuscovaginae_B--1||s__Pseudomonas_E gessardii--1||s__Pseudomonas_E gingeri_A--1||s__Pseudomonas_E gingeri_B--1||s__Pseudomonas_E gingeri_C--1||s__Pseudomonas_E gingeri_D--1||s__Pseudomonas_E glycinae--1||s__Pseudomonas_E gozinkensis--1||s__Pseudomonas_E graminis--1||s__Pseudomonas_E graminis_B--1||s__Pseudomonas_E graminis_C--1||s__Pseudomonas_E graminis_D--1||s__Pseudomonas_E granadensis--1||s__Pseudomonas_E gregormendelii--1||s__Pseudomonas_E grimontii--1||s__Pseudomonas_E guariconensis--1||s__Pseudomonas_E guariconensis_A--1||s__Pseudomonas_E haemolytica--1||s__Pseudomonas_E helleri--1||s__Pseudomonas_E helleri_A--1||s__Pseudomonas_E helmanticensis--1||s__Pseudomonas_E huaxiensis--1||s__Pseudomonas_E hunanensis--1||s__Pseudomonas_E inefficax--1||s__Pseudomonas_E iridis--1||s__Pseudomonas_E japonica--1||s__Pseudomonas_E japonica_A--1||s__Pseudomonas_E jessenii--1||s__Pseudomonas_E juntendi--1||s__Pseudomonas_E kairouanensis--1||s__Pseudomonas_E kielensis--1||s__Pseudomonas_E kilonensis--1||s__Pseudomonas_E kilonensis_B--1||s__Pseudomonas_E kitaguniensis--1||s__Pseudomonas_E koreensis--1||s__Pseudomonas_E koreensis_A--1||s__Pseudomonas_E koreensis_B--1||s__Pseudomonas_E koreensis_C--1||s__Pseudomonas_E koreensis_E--1||s__Pseudomonas_E kribbensis--1||s__Pseudomonas_E lactis--1||s__Pseudomonas_E laurentiana--1||s__Pseudomonas_E laurylsulfatiphila--1||s__Pseudomonas_E laurylsulfativorans--1||s__Pseudomonas_E libanensis--1||s__Pseudomonas_E lini--1||s__Pseudomonas_E lundensis--1||s__Pseudomonas_E lundensis_A--1||s__Pseudomonas_E lurida--1||s__Pseudomonas_E lutea--1||s__Pseudomonas_E mandelii--1||s__Pseudomonas_E mandelii_B--1||s__Pseudomonas_E mandelii_C--1||s__Pseudomonas_E mandelii_D--1||s__Pseudomonas_E marginalis--1||s__Pseudomonas_E marginalis_B--1||s__Pseudomonas_E massiliensis--1||s__Pseudomonas_E mediterranea--1||s__Pseudomonas_E migulae--1||s__Pseudomonas_E mohnii--1||s__Pseudomonas_E monteilii--1||s__Pseudomonas_E monteilii_A--1||s__Pseudomonas_E monteilii_C--1||s__Pseudomonas_E moorei--1||s__Pseudomonas_E moraviensis_A--1||s__Pseudomonas_E mosselii--1||s__Pseudomonas_E mosselii_B--1||s__Pseudomonas_E mosselii_C--1||s__Pseudomonas_E mucidolens--1||s__Pseudomonas_E mucoides--1||s__Pseudomonas_E nabeulensis--1||s__Pseudomonas_E neoaurantiaca--1||s__Pseudomonas_E neuropathica--1||s__Pseudomonas_E orientalis--1||s__Pseudomonas_E orientalis_A--1||s__Pseudomonas_E orientalis_B--1||s__Pseudomonas_E ovata--1||s__Pseudomonas_E palleroniana--1||s__Pseudomonas_E paracarnis--1||s__Pseudomonas_E parafulva--1||s__Pseudomonas_E parafulva_A--1||s__Pseudomonas_E parafulva_B--1||s__Pseudomonas_E paralactis--1||s__Pseudomonas_E paraversuta--1||s__Pseudomonas_E pisciculturae--1||s__Pseudomonas_E piscis--1||s__Pseudomonas_E plecoglossicida--1||s__Pseudomonas_E poae--1||s__Pseudomonas_E prosekii--1||s__Pseudomonas_E protegens--1||s__Pseudomonas_E protegens_A--1||s__Pseudomonas_E protegens_B--1||s__Pseudomonas_E proteolytica--1||s__Pseudomonas_E psychrophila--1||s__Pseudomonas_E psychrophila_A--1||s__Pseudomonas_E pudica--1||s__Pseudomonas_E putida--1||s__Pseudomonas_E putida_A--1||s__Pseudomonas_E putida_B--1||s__Pseudomonas_E putida_C--1||s__Pseudomonas_E putida_E--1||s__Pseudomonas_E putida_F--1||s__Pseudomonas_E putida_G--1||s__Pseudomonas_E putida_H--1||s__Pseudomonas_E putida_J--1||s__Pseudomonas_E putida_K--1||s__Pseudomonas_E putida_L--1||s__Pseudomonas_E putida_M--1||s__Pseudomonas_E putida_N--1||s__Pseudomonas_E putida_P--1||s__Pseudomonas_E putida_Q--1||s__Pseudomonas_E putida_R--1||s__Pseudomonas_E putida_S--1||s__Pseudomonas_E putida_T--1||s__Pseudomonas_E putida_V--1||s__Pseudomonas_E putida_W--1||s__Pseudomonas_E qingdaonensis--1||s__Pseudomonas_E reactans--1||s__Pseudomonas_E reidholzensis--1||s__Pseudomonas_E reinekei--1||s__Pseudomonas_E rhizosphaerae--1||s__Pseudomonas_E rhodesiae--1||s__Pseudomonas_E salomonii--1||s__Pseudomonas_E saponiphila--1||s__Pseudomonas_E saxonica--1||s__Pseudomonas_E sichuanensis--1||s__Pseudomonas_E silesiensis--1||s__Pseudomonas_E simiae--1||s__Pseudomonas_E sivasensis--1||s__Pseudomonas_E soli--1||s__Pseudomonas_E sp000242655--1||s__Pseudomonas_E sp000263855--1||s__Pseudomonas_E sp000282195--1||s__Pseudomonas_E sp000282215--1||s__Pseudomonas_E sp000282275--1||s__Pseudomonas_E sp000282315--1||s__Pseudomonas_E sp000282375--1||s__Pseudomonas_E sp000282415--1||s__Pseudomonas_E sp000282455--1||s__Pseudomonas_E sp000282475--1||s__Pseudomonas_E sp000282495--1||s__Pseudomonas_E sp000282515--1||s__Pseudomonas_E sp000282535--1||s__Pseudomonas_E sp000346755--1||s__Pseudomonas_E sp000416235--1||s__Pseudomonas_E sp000512695--1||s__Pseudomonas_E sp000612585--1||s__Pseudomonas_E sp000631985--1||s__Pseudomonas_E sp000633255--1||s__Pseudomonas_E sp000633395--1||s__Pseudomonas_E sp000690905--1||s__Pseudomonas_E sp000801235--1||s__Pseudomonas_E sp000829415--1||s__Pseudomonas_E sp000931465--1||s__Pseudomonas_E sp000935045--1||s__Pseudomonas_E sp000955815--1||s__Pseudomonas_E sp001259595--1||s__Pseudomonas_E sp001269775--1||s__Pseudomonas_E sp001269805--1||s__Pseudomonas_E sp001269815--1||s__Pseudomonas_E sp001269925--1||s__Pseudomonas_E sp001297015--1||s__Pseudomonas_E sp001297125--1||s__Pseudomonas_E sp001308855--1||s__Pseudomonas_E sp001320245--1||s__Pseudomonas_E sp001320525--1||s__Pseudomonas_E sp001421885--1||s__Pseudomonas_E sp001422615--1||s__Pseudomonas_E sp001427125--1||s__Pseudomonas_E sp001429045--1||s__Pseudomonas_E sp001547895--1||s__Pseudomonas_E sp001642705--1||s__Pseudomonas_E sp001655595--1||s__Pseudomonas_E sp001655615--1||s__Pseudomonas_E sp001705835--1||s__Pseudomonas_E sp001952855--1||s__Pseudomonas_E sp001984065--1||s__Pseudomonas_E sp002000165--1||s__Pseudomonas_E sp002018875--1||s__Pseudomonas_E sp002029345--1||s__Pseudomonas_E sp002080045--1||s__Pseudomonas_E sp002112385--1||s__Pseudomonas_E sp002112505--1||s__Pseudomonas_E sp002112885--1||s__Pseudomonas_E sp002113025--1||s__Pseudomonas_E sp002113045--1||s__Pseudomonas_E sp002113125--1||s__Pseudomonas_E sp002113165--1||s__Pseudomonas_E sp002113375--1||s__Pseudomonas_E sp002113595--1||s__Pseudomonas_E sp002165135--1||s__Pseudomonas_E sp002204795--1||s__Pseudomonas_E sp002263605--1||s__Pseudomonas_E sp002277815--1||s__Pseudomonas_E sp002286815--1||s__Pseudomonas_E sp002303925--1||s__Pseudomonas_E sp002338065--1||s__Pseudomonas_E sp002356535--1||s__Pseudomonas_E sp002379585--1||s__Pseudomonas_E sp002383725--1||s__Pseudomonas_E sp002386445--1||s__Pseudomonas_E sp002419965--1||s__Pseudomonas_E sp002434265--1||s__Pseudomonas_E sp002438125--1||s__Pseudomonas_E sp002699985--1||s__Pseudomonas_E sp002753995--1||s__Pseudomonas_E sp002814235--1||s__Pseudomonas_E sp002836515--1||s__Pseudomonas_E sp002843585--1||s__Pseudomonas_E sp002843605--1||s__Pseudomonas_E sp002874965--1||s__Pseudomonas_E sp002878485--1||s__Pseudomonas_E sp002901475--1||s__Pseudomonas_E sp002979555--1||s__Pseudomonas_E sp002980155--1||s__Pseudomonas_E sp003013355--1||s__Pseudomonas_E sp003014915--1||s__Pseudomonas_E sp003024385--1||s__Pseudomonas_E sp003033885--1||s__Pseudomonas_E sp003050925--1||s__Pseudomonas_E sp003052515--1||s__Pseudomonas_E sp003053605--1||s__Pseudomonas_E sp003053805--1||s__Pseudomonas_E sp003061005--1||s__Pseudomonas_E sp003097075--1||s__Pseudomonas_E sp003097135--1||s__Pseudomonas_E sp003097235--1||s__Pseudomonas_E sp003105155--1||s__Pseudomonas_E sp003151075--1||s__Pseudomonas_E sp003205205--1||s__Pseudomonas_E sp003208475--1||s__Pseudomonas_E sp003331055--1||s__Pseudomonas_E sp003428805--1||s__Pseudomonas_E sp003445295--1||s__Pseudomonas_E sp003605735--1||s__Pseudomonas_E sp003851685--1||s__Pseudomonas_E sp003852235--1||s__Pseudomonas_E sp003852405--1||s__Pseudomonas_E sp003935425--1||s__Pseudomonas_E sp004011755--1||s__Pseudomonas_E sp004124275--1||s__Pseudomonas_E sp004136015--1||s__Pseudomonas_E sp004214895--1||s__Pseudomonas_E sp004310295--1||s__Pseudomonas_E sp004353925--1||s__Pseudomonas_E sp004519305--1||s__Pseudomonas_E sp004519405--1||s__Pseudomonas_E sp004803755--1||s__Pseudomonas_E sp005938045--1||s__Pseudomonas_E sp006227205--1||s__Pseudomonas_E sp007713465--1||s__Pseudomonas_E sp007828215--1||s__Pseudomonas_E sp008369295--1||s__Pseudomonas_E sp008369325--1||s__Pseudomonas_E sp008370045--1||s__Pseudomonas_E sp009391885--1||s__Pseudomonas_E sp009707515--1||s__Pseudomonas_E sp009761815--1||s__Pseudomonas_E sp009764265--1||s__Pseudomonas_E sp009764645--1||s__Pseudomonas_E sp009834515--1||s__Pseudomonas_E sp009834565--1||s__Pseudomonas_E sp009861525--1||s__Pseudomonas_E sp009866765--1||s__Pseudomonas_E sp009905615--1||s__Pseudomonas_E sp009908285--1||s__Pseudomonas_E sp010095445--1||s__Pseudomonas_E sp011355085--1||s__Pseudomonas_E sp011369485--1||s__Pseudomonas_E sp011752525--1||s__Pseudomonas_E sp011752565--1||s__Pseudomonas_E sp012844475--1||s__Pseudomonas_E sp012935695--1||s__Pseudomonas_E sp012935755--1||s__Pseudomonas_E sp012975065--1||s__Pseudomonas_E sp012985465--1||s__Pseudomonas_E sp012985665--1||s__Pseudomonas_E sp013179515--1||s__Pseudomonas_E sp013359595--1||s__Pseudomonas_E sp013359695--1||s__Pseudomonas_E sp013385985--1||s__Pseudomonas_E sp013386585--1||s__Pseudomonas_E sp013386825--1||s__Pseudomonas_E sp014207255--1||s__Pseudomonas_E sp014268505--1||s__Pseudomonas_E sp014268655--1||s__Pseudomonas_E sp014268745--1||s__Pseudomonas_E sp014268755--1||s__Pseudomonas_E sp014268815--1||s__Pseudomonas_E sp014268825--1||s__Pseudomonas_E sp014268885--1||s__Pseudomonas_E sp014268975--1||s__Pseudomonas_E sp014269185--1||s__Pseudomonas_E sp014270125--1||s__Pseudomonas_E sp014472415--1||s__Pseudomonas_E sp014842265--1||s__Pseudomonas_E sp014851685--1||s__Pseudomonas_E sp014851765--1||s__Pseudomonas_E sp015354575--1||s__Pseudomonas_E sp016518545--1||s__Pseudomonas_E sp016650635--1||s__Pseudomonas_E sp016650695--1||s__Pseudomonas_E sp016650815--1||s__Pseudomonas_E sp016651105--1||s__Pseudomonas_E sp016651255--1||s__Pseudomonas_E sp016651305--1||s__Pseudomonas_E sp016658545--1||s__Pseudomonas_E sp016865545--1||s__Pseudomonas_E sp017744435--1||s__Pseudomonas_E sp017875955--1||s__Pseudomonas_E sp017968885--1||s__Pseudomonas_E sp018325905--1||s__Pseudomonas_E sp018449655--1||s__Pseudomonas_E sp018449725--1||s__Pseudomonas_E sp019139535--1||s__Pseudomonas_E sp019139675--1||s__Pseudomonas_E sp019139835--1||s__Pseudomonas_E sp019145475--1||s__Pseudomonas_E sp019168305--1||s__Pseudomonas_E sp019200975--1||s__Pseudomonas_E sp900005815--1||s__Pseudomonas_E sp900101695--1||s__Pseudomonas_E sp900107395--1||s__Pseudomonas_E sp900108875--1||s__Pseudomonas_E sp900109995--1||s__Pseudomonas_E sp900110765--1||s__Pseudomonas_E sp900113505--1||s__Pseudomonas_E sp900156465--1||s__Pseudomonas_E sp900187425--1||s__Pseudomonas_E sp900187445--1||s__Pseudomonas_E sp900187455--1||s__Pseudomonas_E sp900187505--1||s__Pseudomonas_E sp900187515--1||s__Pseudomonas_E sp900187565--1||s__Pseudomonas_E sp900187605--1||s__Pseudomonas_E sp900187615--1||s__Pseudomonas_E sp900187635--1||s__Pseudomonas_E sp900187645--1||s__Pseudomonas_E sp900475325--1||s__Pseudomonas_E sp900580675--1||s__Pseudomonas_E sp900580865--1||s__Pseudomonas_E sp900581005--1||s__Pseudomonas_E sp900582195--1||s__Pseudomonas_E sp900583165--1||s__Pseudomonas_E sp900585815--1||s__Pseudomonas_E sp900589395--1||s__Pseudomonas_E sp900590755--1||s__Pseudomonas_E sp900591205--1||s__Pseudomonas_E sp900596015--1||s__Pseudomonas_E sp900601905--1||s__Pseudomonas_E sp900602065--1||s__Pseudomonas_E sp903970465--1||s__Pseudomonas_E sp904067045--1||s__Pseudomonas_E stutzeri_A--1||s__Pseudomonas_E synxantha--1||s__Pseudomonas_E synxantha_A--1||s__Pseudomonas_E syringae--1||s__Pseudomonas_E syringae_A--1||s__Pseudomonas_E syringae_E--1||s__Pseudomonas_E syringae_F--1||s__Pseudomonas_E syringae_J--1||s__Pseudomonas_E syringae_M--1||s__Pseudomonas_E syringae_P--1||s__Pseudomonas_E syringae_Q--1||s__Pseudomonas_E taiwanensis--1||s__Pseudomonas_E thivervalensis--1||s__Pseudomonas_E tolaasii--1||s__Pseudomonas_E tremae--1||s__Pseudomonas_E triticumensis--1||s__Pseudomonas_E trivialis--1||s__Pseudomonas_E trivialis_B--1||s__Pseudomonas_E typographi--1||s__Pseudomonas_E umsongensis--1||s__Pseudomonas_E vancouverensis--1||s__Pseudomonas_E veronii--1||s__Pseudomonas_E versuta--1||s__Pseudomonas_E viciae--1||s__Pseudomonas_E viridiflava--1||s__Pseudomonas_E viridiflava_B--1||s__Pseudomonas_E viridiflava_C--1||s__Pseudomonas_E vranovensis--1||s__Pseudomonas_E wadenswilerensis--1||s__Pseudomonas_E weihenstephanensis--1||s__Pseudomonas_E yamanorum--1||s__Pseudomonas_E yamanorum_A--1||s__Pseudomonas_E yamanorum_B--1||s__Pseudomonas_L hussainii--1||s__Sphingomonas_N sp000333335--1:heptad_counter=MCP-38H--1||MCP-40H--771||MCP-44H--1:lbd_counter=UNKNOWN--3:lca_tree=g__Pseudomonas_E:length_avg=147.46596858638745:length_max=198.0:length_min=91.0:length_std=23.679385749035795:length_sum=28166.0:mismatch_avg=1.9371727748691099:mismatch_max=43.0:mismatch_min=0.0:mismatch_std=4.346351206107698:mismatch_sum=370.0:name=N241072:qcovhsp_avg=99.65340314136127:qcovhsp_max=100.0:qcovhsp_min=95.1:qcovhsp_std=0.9052341597565128:qcovhsp_sum=19033.800000000003:qend_avg=147.46596858638745:qend_max=196.0:qend_min=91.0:qend_std=23.542965067902593:qend_sum=28166.0:qstart_avg=1.1047120418848169:qstart_max=4.0:qstart_min=1.0:qstart_std=0.4347156309607446:qstart_sum=211.0:ref_name_counter=GB_GCA_003428805.1_protein.faa_CP031729.1_610@PF00015_full_PFAM.361.577--2||GB_GCA_017744435.1_protein.faa_JAGIBG010000009.1_45@PF00015_full_PFAM.444.626--1||RS_GCF_000019445.1_protein.faa_NC_010501.1_4702@PF00015_full_PFAM.392.626--7||RS_GCF_000397205.1_protein.faa_NC_021237.1_577@PF00015_full_PFAM.457.622--1||RS_GCF_000412675.1_protein.faa_NC_021505.1_4940@PF00015_full_PFAM.402.626--1||RS_GCF_000512695.2_protein.faa_NZ_AZRW02000026.1_59@PF00015_full_PFAM.402.621--2||RS_GCF_000761155.1_protein.faa_NZ_CP009533.1_2733@PF00015_full_PFAM.449.631--2||RS_GCF_000802155.2_protein.faa_NZ_JQGJ02000010.1_40@PF00015_full_PFAM.400.623--2||RS_GCF_000935045.1_protein.faa_NZ_JYKS01000062.1_23@PF00015_full_PFAM.401.626--1||RS_GCF_001238485.1_protein.faa_NZ_LFQK01000027.1_118@PF00015_full_PFAM.402.622--7||RS_GCF_001269655.1_protein.faa_NZ_LHVE01000001.1_419@PF00015_full_PFAM.401.622--11||RS_GCF_001269885.1_protein.faa_NZ_LHVH01000007.1_112@PF00015_full_PFAM.401.622--1||RS_GCF_001297015.1_protein.faa_NZ_LIGE01000017.1_33@PF00015_full_PFAM.399.622--9||RS_GCF_001439785.1_protein.faa_NZ_JYLI01000004.1_214@PF00015_full_PFAM.449.622--1||RS_GCF_001623525.1_protein.faa_NZ_CP015225.1_3635@PF00015_full_PFAM.401.622--1||RS_GCF_001648775.1_protein.faa_NZ_LVEJ01000003.1_319@PF00015_full_PFAM.400.622--1||RS_GCF_001679645.1_protein.faa_NZ_LRUN01000023.1_77@PF00015_full_PFAM.404.622--1||RS_GCF_001941965.1_protein.faa_NZ_MKZO01000036.1_144@PF00015_full_PFAM.457.625--2||RS_GCF_002022265.1_protein.faa_NZ_MSDE01000002.1_223@PF00015_full_PFAM.411.622--2||RS_GCF_002094795.1_protein.faa_NZ_NBWC01000002.1_402@PF00015_full_PFAM.400.626--21||RS_GCF_002113165.1_protein.faa_NZ_NEJR01000030.1_1@PF00015_full_PFAM.405.626--7||RS_GCF_002563895.1_protein.faa_NZ_PDJB01000001.1_543@PF00015_full_PFAM.457.622--1||RS_GCF_002806685.1_protein.faa_NZ_PHTD01000002.1_144@PF00015_full_PFAM.461.626--1||RS_GCF_002843585.1_protein.faa_NZ_CP025262.1_374@PF00015_full_PFAM.410.623--10||RS_GCF_002934665.1_protein.faa_NZ_NIRS01000010.1_153@PF00015_full_PFAM.403.622--1||RS_GCF_003024385.1_protein.faa_NZ_PVZN01000005.1_119@PF00015_full_PFAM.406.625--1||RS_GCF_003205205.1_protein.faa_NZ_QJRL01000023.1_22@PF00015_full_PFAM.403.627--8||RS_GCF_004327285.1_protein.faa_NZ_QJUI01000001.1_99@PF00015_full_PFAM.414.622--1||RS_GCF_007713465.1_protein.faa_NZ_VMSG01000019.1_89@PF00015_full_PFAM.457.622--2||RS_GCF_007828215.1_protein.faa_NZ_VIUE01000003.1_133@PF00015_full_PFAM.497.660--8||RS_GCF_008801605.1_protein.faa_NZ_VZPJ01000006.1_136@PF00015_full_PFAM.457.623--1||RS_GCF_009659625.1_protein.faa_NZ_VOIW01000004.1_138@PF00015_full_PFAM.463.622--1||RS_GCF_009834545.1_protein.faa_NZ_CP019427.1_492@PF00015_full_PFAM.378.622--1||RS_GCF_009883635.2_protein.faa_NZ_CP026115.2_1829@PF00015_full_PFAM.442.626--2||RS_GCF_009932335.1_protein.faa_NZ_BLJF01000003.1_721@PF00015_full_PFAM.403.626--7||RS_GCF_012935715.1_protein.faa_NZ_CP052860.1_1530@PF00015_full_PFAM.460.622--1||RS_GCF_012974785.1_protein.faa_NZ_CP027561.1_523@PF00015_full_PFAM.402.622--7||RS_GCF_013393325.1_protein.faa_NZ_QJRC01000084.1_144@PF00015_full_PFAM.403.626--3||RS_GCF_014235765.1_protein.faa_NZ_JACMYH010000004.1_345@PF00015_full_PFAM.395.631--2||RS_GCF_014236655.1_protein.faa_NZ_JACMYG010000001.1_203@PF00015_full_PFAM.378.622--1||RS_GCF_014268505.2_protein.faa_NZ_JABWQP020000004.1_170@PF00015_full_PFAM.403.622--2||RS_GCF_015354575.1_protein.faa_NZ_JACAFQ010000016.1_16@PF00015_full_PFAM.439.626--3||RS_GCF_016861355.1_protein.faa_NZ_AP023348.1_4947@PF00015_full_PFAM.244.405--1||RS_GCF_016865545.1_protein.faa_NZ_JADBHH010000006.1_87@PF00015_full_PFAM.456.626--3||RS_GCF_017976235.1_protein.faa_NZ_JACVHC010000005.1_156@PF00015_full_PFAM.400.621--2||RS_GCF_900074915.1_protein.faa_NZ_LT222319.1_4668@PF00015_full_PFAM.457.622--1||RS_GCF_900102675.1_protein.faa_NZ_FMYX01000002.1_110@PF00015_full_PFAM.392.626--10||RS_GCF_900105485.1_protein.faa_NZ_LT629778.1_222@PF00015_full_PFAM.401.622--1||RS_GCF_900105555.1_protein.faa_NZ_FNTZ01000001.1_376@PF00015_full_PFAM.394.631--1||RS_GCF_900105675.1_protein.faa_NZ_LT629786.1_6125@PF00015_full_PFAM.456.622--4||RS_GCF_900105805.1_protein.faa_NZ_LT629788.1_4852@PF00015_full_PFAM.400.622--14||RS_GCF_900113505.1_protein.faa_NZ_FOPO01000001.1_134@PF00015_full_PFAM.401.622--4||RS_GCF_900187505.1_protein.faa_NZ_FYDL01000003.1_247@PF00015_full_PFAM.398.620--1||RS_GCF_900581005.1_protein.faa_NZ_UTCP01000422.1_138@PF00015_full_PFAM.402.622--2:scovhsp_avg=69.56649214659686:scovhsp_max=91.5:scovhsp_min=50.2:scovhsp_std=11.22577521640036:scovhsp_sum=13287.2:send_avg=182.21465968586386:send_max=230.0:send_min=91.0:send_std=30.86406520218342:send_sum=34803.0:sstart_avg=35.82722513089005:sstart_max=95.0:sstart_min=1.0:sstart_std=23.440551730227476:sstart_sum=6843.0],e003a1b0-2d02-40da-9628-6755475a467c_5@MCPsignal.354.472:5e-09[&&NHX:Sample=rhiztom3:Type=capture:besthit=100.0:bitscore=204.0:capture_class=c__Desulfovibrionia:capture_domain=d__Bacteria:capture_family=f__Desulfovibrionaceae:capture_genus=g__Solidesulfovibrio:capture_order=o__Desulfovibrionales:capture_phylum=p__Desulfobacterota_I:capture_species=s__Solidesulfovibrio magneticus_A:evalue=1.23e-67:gapopen=0.0:heptad=MCP-40H:length=118.0:mismatch=0.0:qcovhsp=100.0:qend=118.0:qstart=1.0:ref_name=RS_GCF_013393325.1_protein.faa_NZ_QJRC01000084.1_144@PF00015_full_PFAM.403.626:scovhsp=52.9:send=205.0:sstart=88.0])0.81:0.0146428[&&NHX:Sample_counter=rhizpot1--73||rhizpot2--17||rhizpot3--23||rhiztom1--50||rhiztom2--19||rhiztom3--74:Type_counter=GTDB--518||capture--256:besthit_avg=98.5614583333333:besthit_max=100.0:besthit_min=70.5:besthit_std=3.072164160087649:besthit_sum=18923.799999999996:bitscore_avg=250.0625:bitscore_max=334.0:bitscore_min=150.0:bitscore_std=39.93091219457802:bitscore_sum=48012.0:capture_class_counter=c__Actinomycetia--1||c__Alphaproteobacteria--7||c__Bacilli--4||c__Campylobacteria--2||c__Clostridia--6||c__Desulfovibrionia--2||c__Desulfuromonadia--2||c__Gammaproteobacteria--230||c__Holophagae--2:capture_domain_counter=d__Bacteria--256:capture_family_counter=f__Aeromonadaceae--1||f__Aquaspirillaceae--1||f__Brevibacillaceae--1||f__Caulobacteraceae--2||f__Chromobacteriaceae--1||f__Competibacteraceae--1||f__Desulfovibrionaceae--2||f__Exiguobacteraceae--1||f__Geobacteraceae--2||f__Holophagaceae--2||f__Lachnospiraceae--2||f__Magnetospirillaceae--2||f__Micromonosporaceae--1||f__Natronospirillaceae--1||f__Oscillospiraceae--2||f__Paenibacillaceae--2||f__Pseudomonadaceae--216||f__QNZT01--1||f__Rhodocyclaceae--5||f__Ruminococcaceae--2||f__SZUA-545--1||f__Steroidobacteraceae--1||f__Thalassobaculaceae--1||f__Thiohalomonadaceae--2||f__UXAT02--1||f__Vibrionaceae--1||f__Xanthobacteraceae--1:capture_genus_counter=g__Actinoplanes--1||g__Aeromonas--1||g__Azoarcus--1||g__Azonexus--4||g__Blastochloris--1||g__CAG-353--2||g__CAHJWH01--2||g__CFH-S0501--1||g__CSSED11-302--1||g__Caccovicinus--1||g__Cohnella--1||g__Contendobacter--1||g__Defluviicoccus_A--1||g__Enterenecus--1||g__Exiguobacterium--1||g__Geomonas--2||g__Geothrix--2||g__JAGFXR01--1||g__Muricomes--1||g__Natronospirillum--1||g__Nisaea--1||g__Paenibacillus_J--1||g__Phaeospirillum--2||g__Pseudodesulfovibrio--1||g__Pseudomonas_A--1||g__Pseudomonas_E--215||g__QNZT01--1||g__Rivicola--1||g__SZUA-493--2||g__Solidesulfovibrio--1||g__Steroidobacter--1||g__Vibrio--1||g__WLYX01--1:capture_order_counter=o__Brevibacillales--1||o__Burkholderiales--7||o__Campylobacterales--2||o__Caulobacterales--2||o__Competibacterales--1||o__Desulfovibrionales--2||o__Enterobacterales--2||o__Exiguobacterales--1||o__Geobacterales--2||o__Holophagales--2||o__Lachnospirales--2||o__Mycobacteriales--1||o__Oscillospirales--4||o__Paenibacillales--2||o__Pseudomonadales--217||o__Rhizobiales--1||o__Rhodospirillales--3||o__Steroidobacterales--1||o__Thalassobaculales--1||o__Thiohalomonadales--2:capture_phylum_counter=p__Acidobacteriota--2||p__Actinobacteriota--1||p__Campylobacterota--2||p__Desulfobacterota--2||p__Desulfobacterota_I--2||p__Firmicutes--4||p__Firmicutes_A--6||p__Proteobacteria--237:capture_species_counter=s__Actinoplanes ianthinogenes--1||s__Aeromonas fluvialis--1||s__Azoarcus olearius--1||s__Azonexus sp002470165--4||s__Blastochloris viridis--1||s__CAG-353 sp018110985--2||s__CAHJWH01 sp009765965--2||s__CFH-S0501 sp011059135--1||s__CSSED11-302 sp003561815--1||s__Caccovicinus sp910588895--1||s__Cohnella panacarvi--1||s__Contendobacter sp012031845--1||s__Defluviicoccus_A seviourii--1||s__Enterenecus sp910577525--1||s__Exiguobacterium profundum_A--1||s__Geomonas anaerohicana--1||s__Geomonas paludis--1||s__Geothrix sp017859995--1||s__Geothrix sp903839205--1||s__JAGFXR01 sp017861365--1||s__Muricomes contortus_C--1||s__Natronospirillum operosum--1||s__Nisaea sp017640745--1||s__Paenibacillus_J dauci--1||s__Phaeospirillum sp903853455--2||s__Pseudodesulfovibrio sp012516435--1||s__Pseudomonas_A sp003488145--1||s__Pseudomonas_E asiatica--13||s__Pseudomonas_E atacamensis--12||s__Pseudomonas_E baltica--2||s__Pseudomonas_E brassicae--4||s__Pseudomonas_E crudilactis--1||s__Pseudomonas_E fluorescens_BC--1||s__Pseudomonas_E frederiksbergensis_A--4||s__Pseudomonas_E gingeri_A--2||s__Pseudomonas_E gozinkensis--1||s__Pseudomonas_E guariconensis--11||s__Pseudomonas_E iridis--2||s__Pseudomonas_E koreensis_B--1||s__Pseudomonas_E koreensis_C--5||s__Pseudomonas_E lactis--1||s__Pseudomonas_E moraviensis_A--9||s__Pseudomonas_E paracarnis--3||s__Pseudomonas_E pudica--1||s__Pseudomonas_E putida--3||s__Pseudomonas_E putida_E--8||s__Pseudomonas_E putida_H--3||s__Pseudomonas_E putida_K--25||s__Pseudomonas_E putida_Q--1||s__Pseudomonas_E putida_R--1||s__Pseudomonas_E qingdaonensis--2||s__Pseudomonas_E seleniipraecipitans--1||s__Pseudomonas_E silesiensis--1||s__Pseudomonas_E soli--1||s__Pseudomonas_E sp000242655--1||s__Pseudomonas_E sp001297015--14||s__Pseudomonas_E sp001984065--2||s__Pseudomonas_E sp002843585--10||s__Pseudomonas_E sp003033885--5||s__Pseudomonas_E sp003205205--17||s__Pseudomonas_E sp009834515--1||s__Pseudomonas_E sp014268745--28||s__Pseudomonas_E sp014268755--1||s__Pseudomonas_E sp016865545--3||s__Pseudomonas_E sp900187445--1||s__Pseudomonas_E sp900581005--5||s__Pseudomonas_E sp900589395--3||s__Pseudomonas_E sp902506505--1||s__Pseudomonas_E thivervalensis--2||s__Pseudomonas_E trivialis_B--2||s__QNZT01 sp003978455--1||s__Rivicola pingtungensis--1||s__SZUA-493 sp003251535--2||s__Solidesulfovibrio magneticus_A--1||s__Steroidobacter denitrificans--1||s__Vibrio anguillarum--1||s__WLYX01 sp009707705--1:evalue_avg=4.1461889043370613e-50:evalue_max=7.95e-48:evalue_min=9.4e-118:evalue_std=5.737382754731954e-49:evalue_sum=7.960682696327157e-48:gapopen_avg=0.14583333333333334:gapopen_max=3.0:gapopen_min=0.0:gapopen_std=0.40878229761229473:gapopen_sum=28.0:gtdb_class_counter=c__Alphaproteobacteria--1||c__Gammaproteobacteria--517:gtdb_domain_counter=d__Bacteria--518:gtdb_family_counter=f__Pseudomonadaceae--517||f__Sphingomonadaceae--1:gtdb_genus_counter=g__Pseudomonas_B--1||g__Pseudomonas_E--515||g__Pseudomonas_L--1||g__Sphingomonas_N--1:gtdb_order_counter=o__Pseudomonadales--517||o__Sphingomonadales--1:gtdb_phylum_counter=p__Proteobacteria--518:gtdb_species_counter=s__Pseudomonas_B sp001512295--1||s__Pseudomonas_E abietaniphila--1||s__Pseudomonas_E agarici--1||s__Pseudomonas_E alkylphenolica--1||s__Pseudomonas_E alkylphenolica_A--1||s__Pseudomonas_E alkylphenolica_B--1||s__Pseudomonas_E allokribbensis--1||s__Pseudomonas_E amygdali--1||s__Pseudomonas_E anatoliensis--1||s__Pseudomonas_E antarctica--1||s__Pseudomonas_E antarctica_A--1||s__Pseudomonas_E arsenicoxydans--1||s__Pseudomonas_E arsenicoxydans_A--1||s__Pseudomonas_E asiatica--1||s__Pseudomonas_E asplenii--1||s__Pseudomonas_E asplenii_A--1||s__Pseudomonas_E asturiensis--1||s__Pseudomonas_E atacamensis--1||s__Pseudomonas_E azotoformans--1||s__Pseudomonas_E azotoformans_A--1||s__Pseudomonas_E azotoformans_B--1||s__Pseudomonas_E baetica--1||s__Pseudomonas_E baltica--1||s__Pseudomonas_E batumici--1||s__Pseudomonas_E bijieensis--1||s__Pseudomonas_E bohemica--1||s__Pseudomonas_E brassicacearum--1||s__Pseudomonas_E brassicacearum_A--1||s__Pseudomonas_E brassicacearum_D--1||s__Pseudomonas_E brassicacearum_E--1||s__Pseudomonas_E brenneri--1||s__Pseudomonas_E bubulae--1||s__Pseudomonas_E canadensis--1||s__Pseudomonas_E cannabina--1||s__Pseudomonas_E capeferrum--1||s__Pseudomonas_E capeferrum_A--1||s__Pseudomonas_E capsici--1||s__Pseudomonas_E caricapapayae--1||s__Pseudomonas_E caspiana--1||s__Pseudomonas_E cedrina--1||s__Pseudomonas_E cerasi--1||s__Pseudomonas_E chlororaphis--1||s__Pseudomonas_E chlororaphis_D--1||s__Pseudomonas_E chlororaphis_E--1||s__Pseudomonas_E chlororaphis_F--1||s__Pseudomonas_E chlororaphis_G--1||s__Pseudomonas_E cichorii--1||s__Pseudomonas_E cichorii_B--1||s__Pseudomonas_E cichorii_C--1||s__Pseudomonas_E cichorii_D--1||s__Pseudomonas_E coleopterorum--1||s__Pseudomonas_E congelans--1||s__Pseudomonas_E corrugata--1||s__Pseudomonas_E costantinii--1||s__Pseudomonas_E cremoricolorata--1||s__Pseudomonas_E cremoricolorata_A--1||s__Pseudomonas_E cremoris--1||s__Pseudomonas_E crudilactis--1||s__Pseudomonas_E cyclaminis--1||s__Pseudomonas_E deceptionensis--1||s__Pseudomonas_E donghuensis--1||s__Pseudomonas_E edaphica--1||s__Pseudomonas_E endophytica--1||s__Pseudomonas_E entomophila--1||s__Pseudomonas_E entomophila_B--1||s__Pseudomonas_E entomophila_C--1||s__Pseudomonas_E extremaustralis--1||s__Pseudomonas_E extremorientalis--1||s__Pseudomonas_E fildesensis--1||s__Pseudomonas_E floridensis--1||s__Pseudomonas_E fluorescens--1||s__Pseudomonas_E fluorescens_A--1||s__Pseudomonas_E fluorescens_AA--1||s__Pseudomonas_E fluorescens_AJ--1||s__Pseudomonas_E fluorescens_AM--1||s__Pseudomonas_E fluorescens_AN--1||s__Pseudomonas_E fluorescens_AO--1||s__Pseudomonas_E fluorescens_AP--1||s__Pseudomonas_E fluorescens_AQ--1||s__Pseudomonas_E fluorescens_B--1||s__Pseudomonas_E fluorescens_BA--1||s__Pseudomonas_E fluorescens_BB--1||s__Pseudomonas_E fluorescens_BC--1||s__Pseudomonas_E fluorescens_BD--1||s__Pseudomonas_E fluorescens_BE--1||s__Pseudomonas_E fluorescens_BF--1||s__Pseudomonas_E fluorescens_BG--1||s__Pseudomonas_E fluorescens_BH--1||s__Pseudomonas_E fluorescens_BI--1||s__Pseudomonas_E fluorescens_BJ--1||s__Pseudomonas_E fluorescens_BM--1||s__Pseudomonas_E fluorescens_BN--1||s__Pseudomonas_E fluorescens_BO--1||s__Pseudomonas_E fluorescens_BP--1||s__Pseudomonas_E fluorescens_BQ--1||s__Pseudomonas_E fluorescens_BR--1||s__Pseudomonas_E fluorescens_BT--1||s__Pseudomonas_E fluorescens_BU--1||s__Pseudomonas_E fluorescens_BV--1||s__Pseudomonas_E fluorescens_BW--1||s__Pseudomonas_E fluorescens_BX--1||s__Pseudomonas_E fluorescens_BY--1||s__Pseudomonas_E fluorescens_C--1||s__Pseudomonas_E fluorescens_E--1||s__Pseudomonas_E fluorescens_G--1||s__Pseudomonas_E fluorescens_H--1||s__Pseudomonas_E fluorescens_K--1||s__Pseudomonas_E fluorescens_M--1||s__Pseudomonas_E fluorescens_O--1||s__Pseudomonas_E fluorescens_Q--1||s__Pseudomonas_E fluorescens_S--1||s__Pseudomonas_E fluorescens_T--1||s__Pseudomonas_E fluorescens_W--1||s__Pseudomonas_E fluorescens_X--1||s__Pseudomonas_E fluvialis--1||s__Pseudomonas_E foliumensis--1||s__Pseudomonas_E fragi--1||s__Pseudomonas_E fragi_D--1||s__Pseudomonas_E frederiksbergensis--1||s__Pseudomonas_E frederiksbergensis_A--1||s__Pseudomonas_E frederiksbergensis_B--1||s__Pseudomonas_E frederiksbergensis_D--1||s__Pseudomonas_E frederiksbergensis_F--1||s__Pseudomonas_E frederiksbergensis_G--1||s__Pseudomonas_E frederiksbergensis_H--1||s__Pseudomonas_E frederiksbergensis_I--1||s__Pseudomonas_E fulgida--1||s__Pseudomonas_E fulva--1||s__Pseudomonas_E fulva_C--1||s__Pseudomonas_E fuscovaginae_A--1||s__Pseudomonas_E fuscovaginae_B--1||s__Pseudomonas_E gessardii--1||s__Pseudomonas_E gingeri_A--1||s__Pseudomonas_E gingeri_B--1||s__Pseudomonas_E gingeri_C--1||s__Pseudomonas_E gingeri_D--1||s__Pseudomonas_E glycinae--1||s__Pseudomonas_E gozinkensis--1||s__Pseudomonas_E graminis--1||s__Pseudomonas_E graminis_B--1||s__Pseudomonas_E graminis_C--1||s__Pseudomonas_E graminis_D--1||s__Pseudomonas_E granadensis--1||s__Pseudomonas_E gregormendelii--1||s__Pseudomonas_E grimontii--1||s__Pseudomonas_E guariconensis--1||s__Pseudomonas_E guariconensis_A--1||s__Pseudomonas_E haemolytica--1||s__Pseudomonas_E helleri--1||s__Pseudomonas_E helleri_A--1||s__Pseudomonas_E helmanticensis--1||s__Pseudomonas_E huaxiensis--1||s__Pseudomonas_E hunanensis--1||s__Pseudomonas_E inefficax--1||s__Pseudomonas_E iridis--1||s__Pseudomonas_E japonica--1||s__Pseudomonas_E japonica_A--1||s__Pseudomonas_E jessenii--1||s__Pseudomonas_E juntendi--1||s__Pseudomonas_E kairouanensis--1||s__Pseudomonas_E kielensis--1||s__Pseudomonas_E kilonensis--1||s__Pseudomonas_E kilonensis_B--1||s__Pseudomonas_E kitaguniensis--1||s__Pseudomonas_E koreensis--1||s__Pseudomonas_E koreensis_A--1||s__Pseudomonas_E koreensis_B--1||s__Pseudomonas_E koreensis_C--1||s__Pseudomonas_E koreensis_E--1||s__Pseudomonas_E kribbensis--1||s__Pseudomonas_E lactis--1||s__Pseudomonas_E laurentiana--1||s__Pseudomonas_E laurylsulfatiphila--1||s__Pseudomonas_E laurylsulfativorans--1||s__Pseudomonas_E libanensis--1||s__Pseudomonas_E lini--1||s__Pseudomonas_E lundensis--1||s__Pseudomonas_E lundensis_A--1||s__Pseudomonas_E lurida--1||s__Pseudomonas_E lutea--1||s__Pseudomonas_E mandelii--1||s__Pseudomonas_E mandelii_B--1||s__Pseudomonas_E mandelii_C--1||s__Pseudomonas_E mandelii_D--1||s__Pseudomonas_E marginalis--1||s__Pseudomonas_E marginalis_B--1||s__Pseudomonas_E massiliensis--1||s__Pseudomonas_E mediterranea--1||s__Pseudomonas_E migulae--1||s__Pseudomonas_E mohnii--1||s__Pseudomonas_E monteilii--1||s__Pseudomonas_E monteilii_A--1||s__Pseudomonas_E monteilii_C--1||s__Pseudomonas_E moorei--1||s__Pseudomonas_E moraviensis_A--1||s__Pseudomonas_E mosselii--1||s__Pseudomonas_E mosselii_B--1||s__Pseudomonas_E mosselii_C--1||s__Pseudomonas_E mucidolens--1||s__Pseudomonas_E mucoides--1||s__Pseudomonas_E nabeulensis--1||s__Pseudomonas_E neoaurantiaca--1||s__Pseudomonas_E neuropathica--1||s__Pseudomonas_E orientalis--1||s__Pseudomonas_E orientalis_A--1||s__Pseudomonas_E orientalis_B--1||s__Pseudomonas_E ovata--1||s__Pseudomonas_E palleroniana--1||s__Pseudomonas_E paracarnis--1||s__Pseudomonas_E parafulva--1||s__Pseudomonas_E parafulva_A--1||s__Pseudomonas_E parafulva_B--1||s__Pseudomonas_E paralactis--1||s__Pseudomonas_E paraversuta--1||s__Pseudomonas_E pisciculturae--1||s__Pseudomonas_E piscis--1||s__Pseudomonas_E plecoglossicida--1||s__Pseudomonas_E poae--1||s__Pseudomonas_E prosekii--1||s__Pseudomonas_E protegens--1||s__Pseudomonas_E protegens_A--1||s__Pseudomonas_E protegens_B--1||s__Pseudomonas_E proteolytica--1||s__Pseudomonas_E psychrophila--1||s__Pseudomonas_E psychrophila_A--1||s__Pseudomonas_E pudica--1||s__Pseudomonas_E putida--1||s__Pseudomonas_E putida_A--1||s__Pseudomonas_E putida_B--1||s__Pseudomonas_E putida_C--1||s__Pseudomonas_E putida_E--1||s__Pseudomonas_E putida_F--1||s__Pseudomonas_E putida_G--1||s__Pseudomonas_E putida_H--1||s__Pseudomonas_E putida_J--1||s__Pseudomonas_E putida_K--1||s__Pseudomonas_E putida_L--1||s__Pseudomonas_E putida_M--1||s__Pseudomonas_E putida_N--1||s__Pseudomonas_E putida_P--1||s__Pseudomonas_E putida_Q--1||s__Pseudomonas_E putida_R--1||s__Pseudomonas_E putida_S--1||s__Pseudomonas_E putida_T--1||s__Pseudomonas_E putida_V--1||s__Pseudomonas_E putida_W--1||s__Pseudomonas_E qingdaonensis--1||s__Pseudomonas_E reactans--1||s__Pseudomonas_E reidholzensis--1||s__Pseudomonas_E reinekei--1||s__Pseudomonas_E rhizosphaerae--1||s__Pseudomonas_E rhodesiae--1||s__Pseudomonas_E salomonii--1||s__Pseudomonas_E saponiphila--1||s__Pseudomonas_E saxonica--1||s__Pseudomonas_E sichuanensis--1||s__Pseudomonas_E silesiensis--1||s__Pseudomonas_E simiae--1||s__Pseudomonas_E sivasensis--1||s__Pseudomonas_E soli--1||s__Pseudomonas_E sp000242655--1||s__Pseudomonas_E sp000263855--1||s__Pseudomonas_E sp000282195--1||s__Pseudomonas_E sp000282215--1||s__Pseudomonas_E sp000282275--1||s__Pseudomonas_E sp000282315--1||s__Pseudomonas_E sp000282375--1||s__Pseudomonas_E sp000282415--1||s__Pseudomonas_E sp000282455--1||s__Pseudomonas_E sp000282475--1||s__Pseudomonas_E sp000282495--1||s__Pseudomonas_E sp000282515--1||s__Pseudomonas_E sp000282535--1||s__Pseudomonas_E sp000346755--1||s__Pseudomonas_E sp000416235--1||s__Pseudomonas_E sp000512695--1||s__Pseudomonas_E sp000612585--1||s__Pseudomonas_E sp000631985--1||s__Pseudomonas_E sp000633255--1||s__Pseudomonas_E sp000633395--1||s__Pseudomonas_E sp000690905--1||s__Pseudomonas_E sp000801235--1||s__Pseudomonas_E sp000829415--1||s__Pseudomonas_E sp000931465--1||s__Pseudomonas_E sp000935045--1||s__Pseudomonas_E sp000955815--1||s__Pseudomonas_E sp001259595--1||s__Pseudomonas_E sp001269775--1||s__Pseudomonas_E sp001269805--1||s__Pseudomonas_E sp001269815--1||s__Pseudomonas_E sp001269925--1||s__Pseudomonas_E sp001297015--1||s__Pseudomonas_E sp001297125--1||s__Pseudomonas_E sp001308855--1||s__Pseudomonas_E sp001320245--1||s__Pseudomonas_E sp001320525--1||s__Pseudomonas_E sp001421885--1||s__Pseudomonas_E sp001422615--1||s__Pseudomonas_E sp001427125--1||s__Pseudomonas_E sp001429045--1||s__Pseudomonas_E sp001547895--1||s__Pseudomonas_E sp001642705--1||s__Pseudomonas_E sp001655595--1||s__Pseudomonas_E sp001655615--1||s__Pseudomonas_E sp001705835--1||s__Pseudomonas_E sp001952855--1||s__Pseudomonas_E sp001984065--1||s__Pseudomonas_E sp002000165--1||s__Pseudomonas_E sp002018875--1||s__Pseudomonas_E sp002029345--1||s__Pseudomonas_E sp002080045--1||s__Pseudomonas_E sp002112385--1||s__Pseudomonas_E sp002112505--1||s__Pseudomonas_E sp002112885--1||s__Pseudomonas_E sp002113025--1||s__Pseudomonas_E sp002113045--1||s__Pseudomonas_E sp002113125--1||s__Pseudomonas_E sp002113165--1||s__Pseudomonas_E sp002113375--1||s__Pseudomonas_E sp002113595--1||s__Pseudomonas_E sp002165135--1||s__Pseudomonas_E sp002204795--1||s__Pseudomonas_E sp002263605--1||s__Pseudomonas_E sp002277815--1||s__Pseudomonas_E sp002286815--1||s__Pseudomonas_E sp002303925--1||s__Pseudomonas_E sp002338065--1||s__Pseudomonas_E sp002356535--1||s__Pseudomonas_E sp002379585--1||s__Pseudomonas_E sp002383725--1||s__Pseudomonas_E sp002386445--1||s__Pseudomonas_E sp002419965--1||s__Pseudomonas_E sp002434265--1||s__Pseudomonas_E sp002438125--1||s__Pseudomonas_E sp002699985--1||s__Pseudomonas_E sp002753995--1||s__Pseudomonas_E sp002814235--1||s__Pseudomonas_E sp002836515--1||s__Pseudomonas_E sp002843585--1||s__Pseudomonas_E sp002843605--1||s__Pseudomonas_E sp002874965--1||s__Pseudomonas_E sp002878485--1||s__Pseudomonas_E sp002901475--1||s__Pseudomonas_E sp002979555--1||s__Pseudomonas_E sp002980155--1||s__Pseudomonas_E sp003013355--1||s__Pseudomonas_E sp003014915--1||s__Pseudomonas_E sp003024385--1||s__Pseudomonas_E sp003033885--1||s__Pseudomonas_E sp003050925--1||s__Pseudomonas_E sp003052515--1||s__Pseudomonas_E sp003053605--1||s__Pseudomonas_E sp003053805--1||s__Pseudomonas_E sp003061005--1||s__Pseudomonas_E sp003097075--1||s__Pseudomonas_E sp003097135--1||s__Pseudomonas_E sp003097235--1||s__Pseudomonas_E sp003105155--1||s__Pseudomonas_E sp003151075--1||s__Pseudomonas_E sp003205205--1||s__Pseudomonas_E sp003208475--1||s__Pseudomonas_E sp003331055--1||s__Pseudomonas_E sp003428805--1||s__Pseudomonas_E sp003445295--1||s__Pseudomonas_E sp003605735--1||s__Pseudomonas_E sp003851685--1||s__Pseudomonas_E sp003852235--1||s__Pseudomonas_E sp003852405--1||s__Pseudomonas_E sp003935425--1||s__Pseudomonas_E sp004011755--1||s__Pseudomonas_E sp004124275--1||s__Pseudomonas_E sp004136015--1||s__Pseudomonas_E sp004214895--1||s__Pseudomonas_E sp004310295--1||s__Pseudomonas_E sp004353925--1||s__Pseudomonas_E sp004519305--1||s__Pseudomonas_E sp004519405--1||s__Pseudomonas_E sp004803755--1||s__Pseudomonas_E sp005938045--1||s__Pseudomonas_E sp006227205--1||s__Pseudomonas_E sp007713465--1||s__Pseudomonas_E sp007828215--1||s__Pseudomonas_E sp008369295--1||s__Pseudomonas_E sp008369325--1||s__Pseudomonas_E sp008370045--1||s__Pseudomonas_E sp009391885--1||s__Pseudomonas_E sp009707515--1||s__Pseudomonas_E sp009761815--1||s__Pseudomonas_E sp009764265--1||s__Pseudomonas_E sp009764645--1||s__Pseudomonas_E sp009834515--1||s__Pseudomonas_E sp009834565--1||s__Pseudomonas_E sp009861525--1||s__Pseudomonas_E sp009866765--1||s__Pseudomonas_E sp009905615--1||s__Pseudomonas_E sp009908285--1||s__Pseudomonas_E sp010095445--1||s__Pseudomonas_E sp011355085--1||s__Pseudomonas_E sp011369485--1||s__Pseudomonas_E sp011752525--1||s__Pseudomonas_E sp011752565--1||s__Pseudomonas_E sp012844475--1||s__Pseudomonas_E sp012935695--1||s__Pseudomonas_E sp012935755--1||s__Pseudomonas_E sp012975065--1||s__Pseudomonas_E sp012985465--1||s__Pseudomonas_E sp012985665--1||s__Pseudomonas_E sp013179515--1||s__Pseudomonas_E sp013359595--1||s__Pseudomonas_E sp013359695--1||s__Pseudomonas_E sp013385985--1||s__Pseudomonas_E sp013386585--1||s__Pseudomonas_E sp013386825--1||s__Pseudomonas_E sp014207255--1||s__Pseudomonas_E sp014268505--1||s__Pseudomonas_E sp014268655--1||s__Pseudomonas_E sp014268745--1||s__Pseudomonas_E sp014268755--1||s__Pseudomonas_E sp014268815--1||s__Pseudomonas_E sp014268825--1||s__Pseudomonas_E sp014268885--1||s__Pseudomonas_E sp014268975--1||s__Pseudomonas_E sp014269185--1||s__Pseudomonas_E sp014270125--1||s__Pseudomonas_E sp014472415--1||s__Pseudomonas_E sp014842265--1||s__Pseudomonas_E sp014851685--1||s__Pseudomonas_E sp014851765--1||s__Pseudomonas_E sp015354575--1||s__Pseudomonas_E sp016518545--1||s__Pseudomonas_E sp016650635--1||s__Pseudomonas_E sp016650695--1||s__Pseudomonas_E sp016650815--1||s__Pseudomonas_E sp016651105--1||s__Pseudomonas_E sp016651255--1||s__Pseudomonas_E sp016651305--1||s__Pseudomonas_E sp016658545--1||s__Pseudomonas_E sp016865545--1||s__Pseudomonas_E sp017744435--1||s__Pseudomonas_E sp017875955--1||s__Pseudomonas_E sp017968885--1||s__Pseudomonas_E sp018325905--1||s__Pseudomonas_E sp018449655--1||s__Pseudomonas_E sp018449725--1||s__Pseudomonas_E sp019139535--1||s__Pseudomonas_E sp019139675--1||s__Pseudomonas_E sp019139835--1||s__Pseudomonas_E sp019145475--1||s__Pseudomonas_E sp019168305--1||s__Pseudomonas_E sp019200975--1||s__Pseudomonas_E sp900005815--1||s__Pseudomonas_E sp900101695--1||s__Pseudomonas_E sp900107395--1||s__Pseudomonas_E sp900108875--1||s__Pseudomonas_E sp900109995--1||s__Pseudomonas_E sp900110765--1||s__Pseudomonas_E sp900113505--1||s__Pseudomonas_E sp900156465--1||s__Pseudomonas_E sp900187425--1||s__Pseudomonas_E sp900187445--1||s__Pseudomonas_E sp900187455--1||s__Pseudomonas_E sp900187505--1||s__Pseudomonas_E sp900187515--1||s__Pseudomonas_E sp900187565--1||s__Pseudomonas_E sp900187605--1||s__Pseudomonas_E sp900187615--1||s__Pseudomonas_E sp900187635--1||s__Pseudomonas_E sp900187645--1||s__Pseudomonas_E sp900475325--1||s__Pseudomonas_E sp900580675--1||s__Pseudomonas_E sp900580865--1||s__Pseudomonas_E sp900581005--1||s__Pseudomonas_E sp900582195--1||s__Pseudomonas_E sp900583165--1||s__Pseudomonas_E sp900585815--1||s__Pseudomonas_E sp900589395--1||s__Pseudomonas_E sp900590755--1||s__Pseudomonas_E sp900591205--1||s__Pseudomonas_E sp900596015--1||s__Pseudomonas_E sp900601905--1||s__Pseudomonas_E sp900602065--1||s__Pseudomonas_E sp903970465--1||s__Pseudomonas_E sp904067045--1||s__Pseudomonas_E stutzeri_A--1||s__Pseudomonas_E synxantha--1||s__Pseudomonas_E synxantha_A--1||s__Pseudomonas_E syringae--1||s__Pseudomonas_E syringae_A--1||s__Pseudomonas_E syringae_E--1||s__Pseudomonas_E syringae_F--1||s__Pseudomonas_E syringae_J--1||s__Pseudomonas_E syringae_M--1||s__Pseudomonas_E syringae_P--1||s__Pseudomonas_E syringae_Q--1||s__Pseudomonas_E taiwanensis--1||s__Pseudomonas_E thivervalensis--1||s__Pseudomonas_E tolaasii--1||s__Pseudomonas_E tremae--1||s__Pseudomonas_E triticumensis--1||s__Pseudomonas_E trivialis--1||s__Pseudomonas_E trivialis_B--1||s__Pseudomonas_E typographi--1||s__Pseudomonas_E umsongensis--1||s__Pseudomonas_E vancouverensis--1||s__Pseudomonas_E veronii--1||s__Pseudomonas_E versuta--1||s__Pseudomonas_E viciae--1||s__Pseudomonas_E viridiflava--1||s__Pseudomonas_E viridiflava_B--1||s__Pseudomonas_E viridiflava_C--1||s__Pseudomonas_E vranovensis--1||s__Pseudomonas_E wadenswilerensis--1||s__Pseudomonas_E weihenstephanensis--1||s__Pseudomonas_E yamanorum--1||s__Pseudomonas_E yamanorum_A--1||s__Pseudomonas_E yamanorum_B--1||s__Pseudomonas_L hussainii--1||s__Sphingomonas_N sp000333335--1:heptad_counter=MCP-38H--1||MCP-40H--772||MCP-44H--1:lbd_counter=UNKNOWN--3:lca_tree=g__Pseudomonas_E:length_avg=147.3125:length_max=198.0:length_min=91.0:length_std=23.712860186402974:length_sum=28284.0:mismatch_avg=1.9270833333333333:mismatch_max=43.0:mismatch_min=0.0:mismatch_std=4.337212151781799:mismatch_sum=370.0:name=N241074:qcovhsp_avg=99.65520833333333:qcovhsp_max=100.0:qcovhsp_min=95.1:qcovhsp_std=0.90320775548248:qcovhsp_sum=19133.8:qend_avg=147.3125:qend_max=196.0:qend_min=91.0:qend_std=23.577348478074132:qend_sum=28284.0:qstart_avg=1.1041666666666667:qstart_max=4.0:qstart_min=1.0:qstart_std=0.4336419896852127:qstart_sum=212.0:ref_name_counter=GB_GCA_003428805.1_protein.faa_CP031729.1_610@PF00015_full_PFAM.361.577--2||GB_GCA_017744435.1_protein.faa_JAGIBG010000009.1_45@PF00015_full_PFAM.444.626--1||RS_GCF_000019445.1_protein.faa_NC_010501.1_4702@PF00015_full_PFAM.392.626--7||RS_GCF_000397205.1_protein.faa_NC_021237.1_577@PF00015_full_PFAM.457.622--1||RS_GCF_000412675.1_protein.faa_NC_021505.1_4940@PF00015_full_PFAM.402.626--1||RS_GCF_000512695.2_protein.faa_NZ_AZRW02000026.1_59@PF00015_full_PFAM.402.621--2||RS_GCF_000761155.1_protein.faa_NZ_CP009533.1_2733@PF00015_full_PFAM.449.631--2||RS_GCF_000802155.2_protein.faa_NZ_JQGJ02000010.1_40@PF00015_full_PFAM.400.623--2||RS_GCF_000935045.1_protein.faa_NZ_JYKS01000062.1_23@PF00015_full_PFAM.401.626--1||RS_GCF_001238485.1_protein.faa_NZ_LFQK01000027.1_118@PF00015_full_PFAM.402.622--7||RS_GCF_001269655.1_protein.faa_NZ_LHVE01000001.1_419@PF00015_full_PFAM.401.622--11||RS_GCF_001269885.1_protein.faa_NZ_LHVH01000007.1_112@PF00015_full_PFAM.401.622--1||RS_GCF_001297015.1_protein.faa_NZ_LIGE01000017.1_33@PF00015_full_PFAM.399.622--9||RS_GCF_001439785.1_protein.faa_NZ_JYLI01000004.1_214@PF00015_full_PFAM.449.622--1||RS_GCF_001623525.1_protein.faa_NZ_CP015225.1_3635@PF00015_full_PFAM.401.622--1||RS_GCF_001648775.1_protein.faa_NZ_LVEJ01000003.1_319@PF00015_full_PFAM.400.622--1||RS_GCF_001679645.1_protein.faa_NZ_LRUN01000023.1_77@PF00015_full_PFAM.404.622--1||RS_GCF_001941965.1_protein.faa_NZ_MKZO01000036.1_144@PF00015_full_PFAM.457.625--2||RS_GCF_002022265.1_protein.faa_NZ_MSDE01000002.1_223@PF00015_full_PFAM.411.622--2||RS_GCF_002094795.1_protein.faa_NZ_NBWC01000002.1_402@PF00015_full_PFAM.400.626--21||RS_GCF_002113165.1_protein.faa_NZ_NEJR01000030.1_1@PF00015_full_PFAM.405.626--7||RS_GCF_002563895.1_protein.faa_NZ_PDJB01000001.1_543@PF00015_full_PFAM.457.622--1||RS_GCF_002806685.1_protein.faa_NZ_PHTD01000002.1_144@PF00015_full_PFAM.461.626--1||RS_GCF_002843585.1_protein.faa_NZ_CP025262.1_374@PF00015_full_PFAM.410.623--10||RS_GCF_002934665.1_protein.faa_NZ_NIRS01000010.1_153@PF00015_full_PFAM.403.622--1||RS_GCF_003024385.1_protein.faa_NZ_PVZN01000005.1_119@PF00015_full_PFAM.406.625--1||RS_GCF_003205205.1_protein.faa_NZ_QJRL01000023.1_22@PF00015_full_PFAM.403.627--8||RS_GCF_004327285.1_protein.faa_NZ_QJUI01000001.1_99@PF00015_full_PFAM.414.622--1||RS_GCF_007713465.1_protein.faa_NZ_VMSG01000019.1_89@PF00015_full_PFAM.457.622--2||RS_GCF_007828215.1_protein.faa_NZ_VIUE01000003.1_133@PF00015_full_PFAM.497.660--8||RS_GCF_008801605.1_protein.faa_NZ_VZPJ01000006.1_136@PF00015_full_PFAM.457.623--1||RS_GCF_009659625.1_protein.faa_NZ_VOIW01000004.1_138@PF00015_full_PFAM.463.622--1||RS_GCF_009834545.1_protein.faa_NZ_CP019427.1_492@PF00015_full_PFAM.378.622--1||RS_GCF_009883635.2_protein.faa_NZ_CP026115.2_1829@PF00015_full_PFAM.442.626--2||RS_GCF_009932335.1_protein.faa_NZ_BLJF01000003.1_721@PF00015_full_PFAM.403.626--7||RS_GCF_012935715.1_protein.faa_NZ_CP052860.1_1530@PF00015_full_PFAM.460.622--1||RS_GCF_012974785.1_protein.faa_NZ_CP027561.1_523@PF00015_full_PFAM.402.622--7||RS_GCF_013393325.1_protein.faa_NZ_QJRC01000084.1_144@PF00015_full_PFAM.403.626--4||RS_GCF_014235765.1_protein.faa_NZ_JACMYH010000004.1_345@PF00015_full_PFAM.395.631--2||RS_GCF_014236655.1_protein.faa_NZ_JACMYG010000001.1_203@PF00015_full_PFAM.378.622--1||RS_GCF_014268505.2_protein.faa_NZ_JABWQP020000004.1_170@PF00015_full_PFAM.403.622--2||RS_GCF_015354575.1_protein.faa_NZ_JACAFQ010000016.1_16@PF00015_full_PFAM.439.626--3||RS_GCF_016861355.1_protein.faa_NZ_AP023348.1_4947@PF00015_full_PFAM.244.405--1||RS_GCF_016865545.1_protein.faa_NZ_JADBHH010000006.1_87@PF00015_full_PFAM.456.626--3||RS_GCF_017976235.1_protein.faa_NZ_JACVHC010000005.1_156@PF00015_full_PFAM.400.621--2||RS_GCF_900074915.1_protein.faa_NZ_LT222319.1_4668@PF00015_full_PFAM.457.622--1||RS_GCF_900102675.1_protein.faa_NZ_FMYX01000002.1_110@PF00015_full_PFAM.392.626--10||RS_GCF_900105485.1_protein.faa_NZ_LT629778.1_222@PF00015_full_PFAM.401.622--1||RS_GCF_900105555.1_protein.faa_NZ_FNTZ01000001.1_376@PF00015_full_PFAM.394.631--1||RS_GCF_900105675.1_protein.faa_NZ_LT629786.1_6125@PF00015_full_PFAM.456.622--4||RS_GCF_900105805.1_protein.faa_NZ_LT629788.1_4852@PF00015_full_PFAM.400.622--14||RS_GCF_900113505.1_protein.faa_NZ_FOPO01000001.1_134@PF00015_full_PFAM.401.622--4||RS_GCF_900187505.1_protein.faa_NZ_FYDL01000003.1_247@PF00015_full_PFAM.398.620--1||RS_GCF_900581005.1_protein.faa_NZ_UTCP01000422.1_138@PF00015_full_PFAM.402.622--2:scovhsp_avg=69.4796875:scovhsp_max=91.5:scovhsp_min=50.2:scovhsp_std=11.260771639292916:scovhsp_sum=13340.099999999999:send_avg=182.33333333333334:send_max=230.0:send_min=91.0:send_std=30.827052329453466:send_sum=35008.0:sstart_avg=36.098958333333336:sstart_max=95.0:sstart_min=1.0:sstart_std=23.68036717378271:sstart_sum=6931.0],(4306360d-88f8-4b14-844e-fbfcbde2ae20_2@MCPsignal.22.111:0.0153784[&&NHX:Sample=rhiztom1:Type=capture:capture_class=c__Gammaproteobacteria:capture_domain=d__Bacteria:capture_family=f__Pseudomonadaceae:capture_genus=g__Pseudomonas_E:capture_order=o__Pseudomonadales:capture_phylum=p__Proteobacteria:capture_species=s__Pseudomonas_E putida_E:heptad=MCP-40H],7cbe0fff-0250-4003-97f0-5f1eb91d2921_2@MCPsignal.28.130:5e-09[&&NHX:Sample=rhiztom3:Type=capture:capture_class=c__Gammaproteobacteria:capture_domain=d__Bacteria:capture_family=f__Chromobacteriaceae:capture_genus=g__Vogesella:capture_order=o__Burkholderiales:capture_phylum=p__Proteobacteria:capture_species=s__Vogesella indigofera:heptad=MCP-40H])0.695:0.0749336[&&NHX:Sample_counter=rhiztom1--1||rhiztom3--1:Type_counter=capture--2:capture_class_counter=c__Gammaproteobacteria--2:capture_domain_counter=d__Bacteria--2:capture_family_counter=f__Chromobacteriaceae--1||f__Pseudomonadaceae--1:capture_genus_counter=g__Pseudomonas_E--1||g__Vogesella--1:capture_order_counter=o__Burkholderiales--1||o__Pseudomonadales--1:capture_phylum_counter=p__Proteobacteria--2:capture_species_counter=s__Pseudomonas_E putida_E--1||s__Vogesella indigofera--1:gtdb_class_counter=:gtdb_domain_counter=:gtdb_family_counter=:gtdb_genus_counter=:gtdb_order_counter=:gtdb_phylum_counter=:gtdb_species_counter=:heptad_counter=MCP-40H--2:lbd_counter=:name=N241077:ref_name_counter=])0.027:0.0145066[&&NHX:Sample_counter=rhizpot1--73||rhizpot2--17||rhizpot3--23||rhiztom1--51||rhiztom2--19||rhiztom3--75:Type_counter=GTDB--518||capture--258:besthit_avg=98.5614583333333:besthit_max=100.0:besthit_min=70.5:besthit_std=3.072164160087649:besthit_sum=18923.799999999996:bitscore_avg=250.0625:bitscore_max=334.0:bitscore_min=150.0:bitscore_std=39.93091219457802:bitscore_sum=48012.0:capture_class_counter=c__Actinomycetia--1||c__Alphaproteobacteria--7||c__Bacilli--4||c__Campylobacteria--2||c__Clostridia--6||c__Desulfovibrionia--2||c__Desulfuromonadia--2||c__Gammaproteobacteria--232||c__Holophagae--2:capture_domain_counter=d__Bacteria--258:capture_family_counter=f__Aeromonadaceae--1||f__Aquaspirillaceae--1||f__Brevibacillaceae--1||f__Caulobacteraceae--2||f__Chromobacteriaceae--2||f__Competibacteraceae--1||f__Desulfovibrionaceae--2||f__Exiguobacteraceae--1||f__Geobacteraceae--2||f__Holophagaceae--2||f__Lachnospiraceae--2||f__Magnetospirillaceae--2||f__Micromonosporaceae--1||f__Natronospirillaceae--1||f__Oscillospiraceae--2||f__Paenibacillaceae--2||f__Pseudomonadaceae--217||f__QNZT01--1||f__Rhodocyclaceae--5||f__Ruminococcaceae--2||f__SZUA-545--1||f__Steroidobacteraceae--1||f__Thalassobaculaceae--1||f__Thiohalomonadaceae--2||f__UXAT02--1||f__Vibrionaceae--1||f__Xanthobacteraceae--1:capture_genus_counter=g__Actinoplanes--1||g__Aeromonas--1||g__Azoarcus--1||g__Azonexus--4||g__Blastochloris--1||g__CAG-353--2||g__CAHJWH01--2||g__CFH-S0501--1||g__CSSED11-302--1||g__Caccovicinus--1||g__Cohnella--1||g__Contendobacter--1||g__Defluviicoccus_A--1||g__Enterenecus--1||g__Exiguobacterium--1||g__Geomonas--2||g__Geothrix--2||g__JAGFXR01--1||g__Muricomes--1||g__Natronospirillum--1||g__Nisaea--1||g__Paenibacillus_J--1||g__Phaeospirillum--2||g__Pseudodesulfovibrio--1||g__Pseudomonas_A--1||g__Pseudomonas_E--216||g__QNZT01--1||g__Rivicola--1||g__SZUA-493--2||g__Solidesulfovibrio--1||g__Steroidobacter--1||g__Vibrio--1||g__Vogesella--1||g__WLYX01--1:capture_order_counter=o__Brevibacillales--1||o__Burkholderiales--8||o__Campylobacterales--2||o__Caulobacterales--2||o__Competibacterales--1||o__Desulfovibrionales--2||o__Enterobacterales--2||o__Exiguobacterales--1||o__Geobacterales--2||o__Holophagales--2||o__Lachnospirales--2||o__Mycobacteriales--1||o__Oscillospirales--4||o__Paenibacillales--2||o__Pseudomonadales--218||o__Rhizobiales--1||o__Rhodospirillales--3||o__Steroidobacterales--1||o__Thalassobaculales--1||o__Thiohalomonadales--2:capture_phylum_counter=p__Acidobacteriota--2||p__Actinobacteriota--1||p__Campylobacterota--2||p__Desulfobacterota--2||p__Desulfobacterota_I--2||p__Firmicutes--4||p__Firmicutes_A--6||p__Proteobacteria--239:capture_species_counter=s__Actinoplanes ianthinogenes--1||s__Aeromonas fluvialis--1||s__Azoarcus olearius--1||s__Azonexus sp002470165--4||s__Blastochloris viridis--1||s__CAG-353 sp018110985--2||s__CAHJWH01 sp009765965--2||s__CFH-S0501 sp011059135--1||s__CSSED11-302 sp003561815--1||s__Caccovicinus sp910588895--1||s__Cohnella panacarvi--1||s__Contendobacter sp012031845--1||s__Defluviicoccus_A seviourii--1||s__Enterenecus sp910577525--1||s__Exiguobacterium profundum_A--1||s__Geomonas anaerohicana--1||s__Geomonas paludis--1||s__Geothrix sp017859995--1||s__Geothrix sp903839205--1||s__JAGFXR01 sp017861365--1||s__Muricomes contortus_C--1||s__Natronospirillum operosum--1||s__Nisaea sp017640745--1||s__Paenibacillus_J dauci--1||s__Phaeospirillum sp903853455--2||s__Pseudodesulfovibrio sp012516435--1||s__Pseudomonas_A sp003488145--1||s__Pseudomonas_E asiatica--13||s__Pseudomonas_E atacamensis--12||s__Pseudomonas_E baltica--2||s__Pseudomonas_E brassicae--4||s__Pseudomonas_E crudilactis--1||s__Pseudomonas_E fluorescens_BC--1||s__Pseudomonas_E frederiksbergensis_A--4||s__Pseudomonas_E gingeri_A--2||s__Pseudomonas_E gozinkensis--1||s__Pseudomonas_E guariconensis--11||s__Pseudomonas_E iridis--2||s__Pseudomonas_E koreensis_B--1||s__Pseudomonas_E koreensis_C--5||s__Pseudomonas_E lactis--1||s__Pseudomonas_E moraviensis_A--9||s__Pseudomonas_E paracarnis--3||s__Pseudomonas_E pudica--1||s__Pseudomonas_E putida--3||s__Pseudomonas_E putida_E--9||s__Pseudomonas_E putida_H--3||s__Pseudomonas_E putida_K--25||s__Pseudomonas_E putida_Q--1||s__Pseudomonas_E putida_R--1||s__Pseudomonas_E qingdaonensis--2||s__Pseudomonas_E seleniipraecipitans--1||s__Pseudomonas_E silesiensis--1||s__Pseudomonas_E soli--1||s__Pseudomonas_E sp000242655--1||s__Pseudomonas_E sp001297015--14||s__Pseudomonas_E sp001984065--2||s__Pseudomonas_E sp002843585--10||s__Pseudomonas_E sp003033885--5||s__Pseudomonas_E sp003205205--17||s__Pseudomonas_E sp009834515--1||s__Pseudomonas_E sp014268745--28||s__Pseudomonas_E sp014268755--1||s__Pseudomonas_E sp016865545--3||s__Pseudomonas_E sp900187445--1||s__Pseudomonas_E sp900581005--5||s__Pseudomonas_E sp900589395--3||s__Pseudomonas_E sp902506505--1||s__Pseudomonas_E thivervalensis--2||s__Pseudomonas_E trivialis_B--2||s__QNZT01 sp003978455--1||s__Rivicola pingtungensis--1||s__SZUA-493 sp003251535--2||s__Solidesulfovibrio magneticus_A--1||s__Steroidobacter denitrificans--1||s__Vibrio anguillarum--1||s__Vogesella indigofera--1||s__WLYX01 sp009707705--1:evalue_avg=4.1461889043370613e-50:evalue_max=7.95e-48:evalue_min=9.4e-118:evalue_std=5.737382754731954e-49:evalue_sum=7.960682696327157e-48:gapopen_avg=0.14583333333333334:gapopen_max=3.0:gapopen_min=0.0:gapopen_std=0.4087822976122948:gapopen_sum=28.0:gtdb_class_counter=c__Alphaproteobacteria--1||c__Gammaproteobacteria--517:gtdb_domain_counter=d__Bacteria--518:gtdb_family_counter=f__Pseudomonadaceae--517||f__Sphingomonadaceae--1:gtdb_genus_counter=g__Pseudomonas_B--1||g__Pseudomonas_E--515||g__Pseudomonas_L--1||g__Sphingomonas_N--1:gtdb_order_counter=o__Pseudomonadales--517||o__Sphingomonadales--1:gtdb_phylum_counter=p__Proteobacteria--518:gtdb_species_counter=s__Pseudomonas_B sp001512295--1||s__Pseudomonas_E abietaniphila--1||s__Pseudomonas_E agarici--1||s__Pseudomonas_E alkylphenolica--1||s__Pseudomonas_E alkylphenolica_A--1||s__Pseudomonas_E alkylphenolica_B--1||s__Pseudomonas_E allokribbensis--1||s__Pseudomonas_E amygdali--1||s__Pseudomonas_E anatoliensis--1||s__Pseudomonas_E antarctica--1||s__Pseudomonas_E antarctica_A--1||s__Pseudomonas_E arsenicoxydans--1||s__Pseudomonas_E arsenicoxydans_A--1||s__Pseudomonas_E asiatica--1||s__Pseudomonas_E asplenii--1||s__Pseudomonas_E asplenii_A--1||s__Pseudomonas_E asturiensis--1||s__Pseudomonas_E atacamensis--1||s__Pseudomonas_E azotoformans--1||s__Pseudomonas_E azotoformans_A--1||s__Pseudomonas_E azotoformans_B--1||s__Pseudomonas_E baetica--1||s__Pseudomonas_E baltica--1||s__Pseudomonas_E batumici--1||s__Pseudomonas_E bijieensis--1||s__Pseudomonas_E bohemica--1||s__Pseudomonas_E brassicacearum--1||s__Pseudomonas_E brassicacearum_A--1||s__Pseudomonas_E brassicacearum_D--1||s__Pseudomonas_E brassicacearum_E--1||s__Pseudomonas_E brenneri--1||s__Pseudomonas_E bubulae--1||s__Pseudomonas_E canadensis--1||s__Pseudomonas_E cannabina--1||s__Pseudomonas_E capeferrum--1||s__Pseudomonas_E capeferrum_A--1||s__Pseudomonas_E capsici--1||s__Pseudomonas_E caricapapayae--1||s__Pseudomonas_E caspiana--1||s__Pseudomonas_E cedrina--1||s__Pseudomonas_E cerasi--1||s__Pseudomonas_E chlororaphis--1||s__Pseudomonas_E chlororaphis_D--1||s__Pseudomonas_E chlororaphis_E--1||s__Pseudomonas_E chlororaphis_F--1||s__Pseudomonas_E chlororaphis_G--1||s__Pseudomonas_E cichorii--1||s__Pseudomonas_E cichorii_B--1||s__Pseudomonas_E cichorii_C--1||s__Pseudomonas_E cichorii_D--1||s__Pseudomonas_E coleopterorum--1||s__Pseudomonas_E congelans--1||s__Pseudomonas_E corrugata--1||s__Pseudomonas_E costantinii--1||s__Pseudomonas_E cremoricolorata--1||s__Pseudomonas_E cremoricolorata_A--1||s__Pseudomonas_E cremoris--1||s__Pseudomonas_E crudilactis--1||s__Pseudomonas_E cyclaminis--1||s__Pseudomonas_E deceptionensis--1||s__Pseudomonas_E donghuensis--1||s__Pseudomonas_E edaphica--1||s__Pseudomonas_E endophytica--1||s__Pseudomonas_E entomophila--1||s__Pseudomonas_E entomophila_B--1||s__Pseudomonas_E entomophila_C--1||s__Pseudomonas_E extremaustralis--1||s__Pseudomonas_E extremorientalis--1||s__Pseudomonas_E fildesensis--1||s__Pseudomonas_E floridensis--1||s__Pseudomonas_E fluorescens--1||s__Pseudomonas_E fluorescens_A--1||s__Pseudomonas_E fluorescens_AA--1||s__Pseudomonas_E fluorescens_AJ--1||s__Pseudomonas_E fluorescens_AM--1||s__Pseudomonas_E fluorescens_AN--1||s__Pseudomonas_E fluorescens_AO--1||s__Pseudomonas_E fluorescens_AP--1||s__Pseudomonas_E fluorescens_AQ--1||s__Pseudomonas_E fluorescens_B--1||s__Pseudomonas_E fluorescens_BA--1||s__Pseudomonas_E fluorescens_BB--1||s__Pseudomonas_E fluorescens_BC--1||s__Pseudomonas_E fluorescens_BD--1||s__Pseudomonas_E fluorescens_BE--1||s__Pseudomonas_E fluorescens_BF--1||s__Pseudomonas_E fluorescens_BG--1||s__Pseudomonas_E fluorescens_BH--1||s__Pseudomonas_E fluorescens_BI--1||s__Pseudomonas_E fluorescens_BJ--1||s__Pseudomonas_E fluorescens_BM--1||s__Pseudomonas_E fluorescens_BN--1||s__Pseudomonas_E fluorescens_BO--1||s__Pseudomonas_E fluorescens_BP--1||s__Pseudomonas_E fluorescens_BQ--1||s__Pseudomonas_E fluorescens_BR--1||s__Pseudomonas_E fluorescens_BT--1||s__Pseudomonas_E fluorescens_BU--1||s__Pseudomonas_E fluorescens_BV--1||s__Pseudomonas_E fluorescens_BW--1||s__Pseudomonas_E fluorescens_BX--1||s__Pseudomonas_E fluorescens_BY--1||s__Pseudomonas_E fluorescens_C--1||s__Pseudomonas_E fluorescens_E--1||s__Pseudomonas_E fluorescens_G--1||s__Pseudomonas_E fluorescens_H--1||s__Pseudomonas_E fluorescens_K--1||s__Pseudomonas_E fluorescens_M--1||s__Pseudomonas_E fluorescens_O--1||s__Pseudomonas_E fluorescens_Q--1||s__Pseudomonas_E fluorescens_S--1||s__Pseudomonas_E fluorescens_T--1||s__Pseudomonas_E fluorescens_W--1||s__Pseudomonas_E fluorescens_X--1||s__Pseudomonas_E fluvialis--1||s__Pseudomonas_E foliumensis--1||s__Pseudomonas_E fragi--1||s__Pseudomonas_E fragi_D--1||s__Pseudomonas_E frederiksbergensis--1||s__Pseudomonas_E frederiksbergensis_A--1||s__Pseudomonas_E frederiksbergensis_B--1||s__Pseudomonas_E frederiksbergensis_D--1||s__Pseudomonas_E frederiksbergensis_F--1||s__Pseudomonas_E frederiksbergensis_G--1||s__Pseudomonas_E frederiksbergensis_H--1||s__Pseudomonas_E frederiksbergensis_I--1||s__Pseudomonas_E fulgida--1||s__Pseudomonas_E fulva--1||s__Pseudomonas_E fulva_C--1||s__Pseudomonas_E fuscovaginae_A--1||s__Pseudomonas_E fuscovaginae_B--1||s__Pseudomonas_E gessardii--1||s__Pseudomonas_E gingeri_A--1||s__Pseudomonas_E gingeri_B--1||s__Pseudomonas_E gingeri_C--1||s__Pseudomonas_E gingeri_D--1||s__Pseudomonas_E glycinae--1||s__Pseudomonas_E gozinkensis--1||s__Pseudomonas_E graminis--1||s__Pseudomonas_E graminis_B--1||s__Pseudomonas_E graminis_C--1||s__Pseudomonas_E graminis_D--1||s__Pseudomonas_E granadensis--1||s__Pseudomonas_E gregormendelii--1||s__Pseudomonas_E grimontii--1||s__Pseudomonas_E guariconensis--1||s__Pseudomonas_E guariconensis_A--1||s__Pseudomonas_E haemolytica--1||s__Pseudomonas_E helleri--1||s__Pseudomonas_E helleri_A--1||s__Pseudomonas_E helmanticensis--1||s__Pseudomonas_E huaxiensis--1||s__Pseudomonas_E hunanensis--1||s__Pseudomonas_E inefficax--1||s__Pseudomonas_E iridis--1||s__Pseudomonas_E japonica--1||s__Pseudomonas_E japonica_A--1||s__Pseudomonas_E jessenii--1||s__Pseudomonas_E juntendi--1||s__Pseudomonas_E kairouanensis--1||s__Pseudomonas_E kielensis--1||s__Pseudomonas_E kilonensis--1||s__Pseudomonas_E kilonensis_B--1||s__Pseudomonas_E kitaguniensis--1||s__Pseudomonas_E koreensis--1||s__Pseudomonas_E koreensis_A--1||s__Pseudomonas_E koreensis_B--1||s__Pseudomonas_E koreensis_C--1||s__Pseudomonas_E koreensis_E--1||s__Pseudomonas_E kribbensis--1||s__Pseudomonas_E lactis--1||s__Pseudomonas_E laurentiana--1||s__Pseudomonas_E laurylsulfatiphila--1||s__Pseudomonas_E laurylsulfativorans--1||s__Pseudomonas_E libanensis--1||s__Pseudomonas_E lini--1||s__Pseudomonas_E lundensis--1||s__Pseudomonas_E lundensis_A--1||s__Pseudomonas_E lurida--1||s__Pseudomonas_E lutea--1||s__Pseudomonas_E mandelii--1||s__Pseudomonas_E mandelii_B--1||s__Pseudomonas_E mandelii_C--1||s__Pseudomonas_E mandelii_D--1||s__Pseudomonas_E marginalis--1||s__Pseudomonas_E marginalis_B--1||s__Pseudomonas_E massiliensis--1||s__Pseudomonas_E mediterranea--1||s__Pseudomonas_E migulae--1||s__Pseudomonas_E mohnii--1||s__Pseudomonas_E monteilii--1||s__Pseudomonas_E monteilii_A--1||s__Pseudomonas_E monteilii_C--1||s__Pseudomonas_E moorei--1||s__Pseudomonas_E moraviensis_A--1||s__Pseudomonas_E mosselii--1||s__Pseudomonas_E mosselii_B--1||s__Pseudomonas_E mosselii_C--1||s__Pseudomonas_E mucidolens--1||s__Pseudomonas_E mucoides--1||s__Pseudomonas_E nabeulensis--1||s__Pseudomonas_E neoaurantiaca--1||s__Pseudomonas_E neuropathica--1||s__Pseudomonas_E orientalis--1||s__Pseudomonas_E orientalis_A--1||s__Pseudomonas_E orientalis_B--1||s__Pseudomonas_E ovata--1||s__Pseudomonas_E palleroniana--1||s__Pseudomonas_E paracarnis--1||s__Pseudomonas_E parafulva--1||s__Pseudomonas_E parafulva_A--1||s__Pseudomonas_E parafulva_B--1||s__Pseudomonas_E paralactis--1||s__Pseudomonas_E paraversuta--1||s__Pseudomonas_E pisciculturae--1||s__Pseudomonas_E piscis--1||s__Pseudomonas_E plecoglossicida--1||s__Pseudomonas_E poae--1||s__Pseudomonas_E prosekii--1||s__Pseudomonas_E protegens--1||s__Pseudomonas_E protegens_A--1||s__Pseudomonas_E protegens_B--1||s__Pseudomonas_E proteolytica--1||s__Pseudomonas_E psychrophila--1||s__Pseudomonas_E psychrophila_A--1||s__Pseudomonas_E pudica--1||s__Pseudomonas_E putida--1||s__Pseudomonas_E putida_A--1||s__Pseudomonas_E putida_B--1||s__Pseudomonas_E putida_C--1||s__Pseudomonas_E putida_E--1||s__Pseudomonas_E putida_F--1||s__Pseudomonas_E putida_G--1||s__Pseudomonas_E putida_H--1||s__Pseudomonas_E putida_J--1||s__Pseudomonas_E putida_K--1||s__Pseudomonas_E putida_L--1||s__Pseudomonas_E putida_M--1||s__Pseudomonas_E putida_N--1||s__Pseudomonas_E putida_P--1||s__Pseudomonas_E putida_Q--1||s__Pseudomonas_E putida_R--1||s__Pseudomonas_E putida_S--1||s__Pseudomonas_E putida_T--1||s__Pseudomonas_E putida_V--1||s__Pseudomonas_E putida_W--1||s__Pseudomonas_E qingdaonensis--1||s__Pseudomonas_E reactans--1||s__Pseudomonas_E reidholzensis--1||s__Pseudomonas_E reinekei--1||s__Pseudomonas_E rhizosphaerae--1||s__Pseudomonas_E rhodesiae--1||s__Pseudomonas_E salomonii--1||s__Pseudomonas_E saponiphila--1||s__Pseudomonas_E saxonica--1||s__Pseudomonas_E sichuanensis--1||s__Pseudomonas_E silesiensis--1||s__Pseudomonas_E simiae--1||s__Pseudomonas_E sivasensis--1||s__Pseudomonas_E soli--1||s__Pseudomonas_E sp000242655--1||s__Pseudomonas_E sp000263855--1||s__Pseudomonas_E sp000282195--1||s__Pseudomonas_E sp000282215--1||s__Pseudomonas_E sp000282275--1||s__Pseudomonas_E sp000282315--1||s__Pseudomonas_E sp000282375--1||s__Pseudomonas_E sp000282415--1||s__Pseudomonas_E sp000282455--1||s__Pseudomonas_E sp000282475--1||s__Pseudomonas_E sp000282495--1||s__Pseudomonas_E sp000282515--1||s__Pseudomonas_E sp000282535--1||s__Pseudomonas_E sp000346755--1||s__Pseudomonas_E sp000416235--1||s__Pseudomonas_E sp000512695--1||s__Pseudomonas_E sp000612585--1||s__Pseudomonas_E sp000631985--1||s__Pseudomonas_E sp000633255--1||s__Pseudomonas_E sp000633395--1||s__Pseudomonas_E sp000690905--1||s__Pseudomonas_E sp000801235--1||s__Pseudomonas_E sp000829415--1||s__Pseudomonas_E sp000931465--1||s__Pseudomonas_E sp000935045--1||s__Pseudomonas_E sp000955815--1||s__Pseudomonas_E sp001259595--1||s__Pseudomonas_E sp001269775--1||s__Pseudomonas_E sp001269805--1||s__Pseudomonas_E sp001269815--1||s__Pseudomonas_E sp001269925--1||s__Pseudomonas_E sp001297015--1||s__Pseudomonas_E sp001297125--1||s__Pseudomonas_E sp001308855--1||s__Pseudomonas_E sp001320245--1||s__Pseudomonas_E sp001320525--1||s__Pseudomonas_E sp001421885--1||s__Pseudomonas_E sp001422615--1||s__Pseudomonas_E sp001427125--1||s__Pseudomonas_E sp001429045--1||s__Pseudomonas_E sp001547895--1||s__Pseudomonas_E sp001642705--1||s__Pseudomonas_E sp001655595--1||s__Pseudomonas_E sp001655615--1||s__Pseudomonas_E sp001705835--1||s__Pseudomonas_E sp001952855--1||s__Pseudomonas_E sp001984065--1||s__Pseudomonas_E sp002000165--1||s__Pseudomonas_E sp002018875--1||s__Pseudomonas_E sp002029345--1||s__Pseudomonas_E sp002080045--1||s__Pseudomonas_E sp002112385--1||s__Pseudomonas_E sp002112505--1||s__Pseudomonas_E sp002112885--1||s__Pseudomonas_E sp002113025--1||s__Pseudomonas_E sp002113045--1||s__Pseudomonas_E sp002113125--1||s__Pseudomonas_E sp002113165--1||s__Pseudomonas_E sp002113375--1||s__Pseudomonas_E sp002113595--1||s__Pseudomonas_E sp002165135--1||s__Pseudomonas_E sp002204795--1||s__Pseudomonas_E sp002263605--1||s__Pseudomonas_E sp002277815--1||s__Pseudomonas_E sp002286815--1||s__Pseudomonas_E sp002303925--1||s__Pseudomonas_E sp002338065--1||s__Pseudomonas_E sp002356535--1||s__Pseudomonas_E sp002379585--1||s__Pseudomonas_E sp002383725--1||s__Pseudomonas_E sp002386445--1||s__Pseudomonas_E sp002419965--1||s__Pseudomonas_E sp002434265--1||s__Pseudomonas_E sp002438125--1||s__Pseudomonas_E sp002699985--1||s__Pseudomonas_E sp002753995--1||s__Pseudomonas_E sp002814235--1||s__Pseudomonas_E sp002836515--1||s__Pseudomonas_E sp002843585--1||s__Pseudomonas_E sp002843605--1||s__Pseudomonas_E sp002874965--1||s__Pseudomonas_E sp002878485--1||s__Pseudomonas_E sp002901475--1||s__Pseudomonas_E sp002979555--1||s__Pseudomonas_E sp002980155--1||s__Pseudomonas_E sp003013355--1||s__Pseudomonas_E sp003014915--1||s__Pseudomonas_E sp003024385--1||s__Pseudomonas_E sp003033885--1||s__Pseudomonas_E sp003050925--1||s__Pseudomonas_E sp003052515--1||s__Pseudomonas_E sp003053605--1||s__Pseudomonas_E sp003053805--1||s__Pseudomonas_E sp003061005--1||s__Pseudomonas_E sp003097075--1||s__Pseudomonas_E sp003097135--1||s__Pseudomonas_E sp003097235--1||s__Pseudomonas_E sp003105155--1||s__Pseudomonas_E sp003151075--1||s__Pseudomonas_E sp003205205--1||s__Pseudomonas_E sp003208475--1||s__Pseudomonas_E sp003331055--1||s__Pseudomonas_E sp003428805--1||s__Pseudomonas_E sp003445295--1||s__Pseudomonas_E sp003605735--1||s__Pseudomonas_E sp003851685--1||s__Pseudomonas_E sp003852235--1||s__Pseudomonas_E sp003852405--1||s__Pseudomonas_E sp003935425--1||s__Pseudomonas_E sp004011755--1||s__Pseudomonas_E sp004124275--1||s__Pseudomonas_E sp004136015--1||s__Pseudomonas_E sp004214895--1||s__Pseudomonas_E sp004310295--1||s__Pseudomonas_E sp004353925--1||s__Pseudomonas_E sp004519305--1||s__Pseudomonas_E sp004519405--1||s__Pseudomonas_E sp004803755--1||s__Pseudomonas_E sp005938045--1||s__Pseudomonas_E sp006227205--1||s__Pseudomonas_E sp007713465--1||s__Pseudomonas_E sp007828215--1||s__Pseudomonas_E sp008369295--1||s__Pseudomonas_E sp008369325--1||s__Pseudomonas_E sp008370045--1||s__Pseudomonas_E sp009391885--1||s__Pseudomonas_E sp009707515--1||s__Pseudomonas_E sp009761815--1||s__Pseudomonas_E sp009764265--1||s__Pseudomonas_E sp009764645--1||s__Pseudomonas_E sp009834515--1||s__Pseudomonas_E sp009834565--1||s__Pseudomonas_E sp009861525--1||s__Pseudomonas_E sp009866765--1||s__Pseudomonas_E sp009905615--1||s__Pseudomonas_E sp009908285--1||s__Pseudomonas_E sp010095445--1||s__Pseudomonas_E sp011355085--1||s__Pseudomonas_E sp011369485--1||s__Pseudomonas_E sp011752525--1||s__Pseudomonas_E sp011752565--1||s__Pseudomonas_E sp012844475--1||s__Pseudomonas_E sp012935695--1||s__Pseudomonas_E sp012935755--1||s__Pseudomonas_E sp012975065--1||s__Pseudomonas_E sp012985465--1||s__Pseudomonas_E sp012985665--1||s__Pseudomonas_E sp013179515--1||s__Pseudomonas_E sp013359595--1||s__Pseudomonas_E sp013359695--1||s__Pseudomonas_E sp013385985--1||s__Pseudomonas_E sp013386585--1||s__Pseudomonas_E sp013386825--1||s__Pseudomonas_E sp014207255--1||s__Pseudomonas_E sp014268505--1||s__Pseudomonas_E sp014268655--1||s__Pseudomonas_E sp014268745--1||s__Pseudomonas_E sp014268755--1||s__Pseudomonas_E sp014268815--1||s__Pseudomonas_E sp014268825--1||s__Pseudomonas_E sp014268885--1||s__Pseudomonas_E sp014268975--1||s__Pseudomonas_E sp014269185--1||s__Pseudomonas_E sp014270125--1||s__Pseudomonas_E sp014472415--1||s__Pseudomonas_E sp014842265--1||s__Pseudomonas_E sp014851685--1||s__Pseudomonas_E sp014851765--1||s__Pseudomonas_E sp015354575--1||s__Pseudomonas_E sp016518545--1||s__Pseudomonas_E sp016650635--1||s__Pseudomonas_E sp016650695--1||s__Pseudomonas_E sp016650815--1||s__Pseudomonas_E sp016651105--1||s__Pseudomonas_E sp016651255--1||s__Pseudomonas_E sp016651305--1||s__Pseudomonas_E sp016658545--1||s__Pseudomonas_E sp016865545--1||s__Pseudomonas_E sp017744435--1||s__Pseudomonas_E sp017875955--1||s__Pseudomonas_E sp017968885--1||s__Pseudomonas_E sp018325905--1||s__Pseudomonas_E sp018449655--1||s__Pseudomonas_E sp018449725--1||s__Pseudomonas_E sp019139535--1||s__Pseudomonas_E sp019139675--1||s__Pseudomonas_E sp019139835--1||s__Pseudomonas_E sp019145475--1||s__Pseudomonas_E sp019168305--1||s__Pseudomonas_E sp019200975--1||s__Pseudomonas_E sp900005815--1||s__Pseudomonas_E sp900101695--1||s__Pseudomonas_E sp900107395--1||s__Pseudomonas_E sp900108875--1||s__Pseudomonas_E sp900109995--1||s__Pseudomonas_E sp900110765--1||s__Pseudomonas_E sp900113505--1||s__Pseudomonas_E sp900156465--1||s__Pseudomonas_E sp900187425--1||s__Pseudomonas_E sp900187445--1||s__Pseudomonas_E sp900187455--1||s__Pseudomonas_E sp900187505--1||s__Pseudomonas_E sp900187515--1||s__Pseudomonas_E sp900187565--1||s__Pseudomonas_E sp900187605--1||s__Pseudomonas_E sp900187615--1||s__Pseudomonas_E sp900187635--1||s__Pseudomonas_E sp900187645--1||s__Pseudomonas_E sp900475325--1||s__Pseudomonas_E sp900580675--1||s__Pseudomonas_E sp900580865--1||s__Pseudomonas_E sp900581005--1||s__Pseudomonas_E sp900582195--1||s__Pseudomonas_E sp900583165--1||s__Pseudomonas_E sp900585815--1||s__Pseudomonas_E sp900589395--1||s__Pseudomonas_E sp900590755--1||s__Pseudomonas_E sp900591205--1||s__Pseudomonas_E sp900596015--1||s__Pseudomonas_E sp900601905--1||s__Pseudomonas_E sp900602065--1||s__Pseudomonas_E sp903970465--1||s__Pseudomonas_E sp904067045--1||s__Pseudomonas_E stutzeri_A--1||s__Pseudomonas_E synxantha--1||s__Pseudomonas_E synxantha_A--1||s__Pseudomonas_E syringae--1||s__Pseudomonas_E syringae_A--1||s__Pseudomonas_E syringae_E--1||s__Pseudomonas_E syringae_F--1||s__Pseudomonas_E syringae_J--1||s__Pseudomonas_E syringae_M--1||s__Pseudomonas_E syringae_P--1||s__Pseudomonas_E syringae_Q--1||s__Pseudomonas_E taiwanensis--1||s__Pseudomonas_E thivervalensis--1||s__Pseudomonas_E tolaasii--1||s__Pseudomonas_E tremae--1||s__Pseudomonas_E triticumensis--1||s__Pseudomonas_E trivialis--1||s__Pseudomonas_E trivialis_B--1||s__Pseudomonas_E typographi--1||s__Pseudomonas_E umsongensis--1||s__Pseudomonas_E vancouverensis--1||s__Pseudomonas_E veronii--1||s__Pseudomonas_E versuta--1||s__Pseudomonas_E viciae--1||s__Pseudomonas_E viridiflava--1||s__Pseudomonas_E viridiflava_B--1||s__Pseudomonas_E viridiflava_C--1||s__Pseudomonas_E vranovensis--1||s__Pseudomonas_E wadenswilerensis--1||s__Pseudomonas_E weihenstephanensis--1||s__Pseudomonas_E yamanorum--1||s__Pseudomonas_E yamanorum_A--1||s__Pseudomonas_E yamanorum_B--1||s__Pseudomonas_L hussainii--1||s__Sphingomonas_N sp000333335--1:heptad_counter=MCP-38H--1||MCP-40H--774||MCP-44H--1:lbd_counter=UNKNOWN--3:lca_tree=g__Pseudomonas_E:length_avg=147.3125:length_max=198.0:length_min=91.0:length_std=23.712860186402974:length_sum=28284.0:mismatch_avg=1.9270833333333333:mismatch_max=43.0:mismatch_min=0.0:mismatch_std=4.337212151781798:mismatch_sum=370.0:name=N241078:qcovhsp_avg=99.65520833333333:qcovhsp_max=100.0:qcovhsp_min=95.1:qcovhsp_std=0.9032077554824801:qcovhsp_sum=19133.8:qend_avg=147.3125:qend_max=196.0:qend_min=91.0:qend_std=23.577348478074132:qend_sum=28284.0:qstart_avg=1.1041666666666667:qstart_max=4.0:qstart_min=1.0:qstart_std=0.4336419896852127:qstart_sum=212.0:ref_name_counter=GB_GCA_003428805.1_protein.faa_CP031729.1_610@PF00015_full_PFAM.361.577--2||GB_GCA_017744435.1_protein.faa_JAGIBG010000009.1_45@PF00015_full_PFAM.444.626--1||RS_GCF_000019445.1_protein.faa_NC_010501.1_4702@PF00015_full_PFAM.392.626--7||RS_GCF_000397205.1_protein.faa_NC_021237.1_577@PF00015_full_PFAM.457.622--1||RS_GCF_000412675.1_protein.faa_NC_021505.1_4940@PF00015_full_PFAM.402.626--1||RS_GCF_000512695.2_protein.faa_NZ_AZRW02000026.1_59@PF00015_full_PFAM.402.621--2||RS_GCF_000761155.1_protein.faa_NZ_CP009533.1_2733@PF00015_full_PFAM.449.631--2||RS_GCF_000802155.2_protein.faa_NZ_JQGJ02000010.1_40@PF00015_full_PFAM.400.623--2||RS_GCF_000935045.1_protein.faa_NZ_JYKS01000062.1_23@PF00015_full_PFAM.401.626--1||RS_GCF_001238485.1_protein.faa_NZ_LFQK01000027.1_118@PF00015_full_PFAM.402.622--7||RS_GCF_001269655.1_protein.faa_NZ_LHVE01000001.1_419@PF00015_full_PFAM.401.622--11||RS_GCF_001269885.1_protein.faa_NZ_LHVH01000007.1_112@PF00015_full_PFAM.401.622--1||RS_GCF_001297015.1_protein.faa_NZ_LIGE01000017.1_33@PF00015_full_PFAM.399.622--9||RS_GCF_001439785.1_protein.faa_NZ_JYLI01000004.1_214@PF00015_full_PFAM.449.622--1||RS_GCF_001623525.1_protein.faa_NZ_CP015225.1_3635@PF00015_full_PFAM.401.622--1||RS_GCF_001648775.1_protein.faa_NZ_LVEJ01000003.1_319@PF00015_full_PFAM.400.622--1||RS_GCF_001679645.1_protein.faa_NZ_LRUN01000023.1_77@PF00015_full_PFAM.404.622--1||RS_GCF_001941965.1_protein.faa_NZ_MKZO01000036.1_144@PF00015_full_PFAM.457.625--2||RS_GCF_002022265.1_protein.faa_NZ_MSDE01000002.1_223@PF00015_full_PFAM.411.622--2||RS_GCF_002094795.1_protein.faa_NZ_NBWC01000002.1_402@PF00015_full_PFAM.400.626--21||RS_GCF_002113165.1_protein.faa_NZ_NEJR01000030.1_1@PF00015_full_PFAM.405.626--7||RS_GCF_002563895.1_protein.faa_NZ_PDJB01000001.1_543@PF00015_full_PFAM.457.622--1||RS_GCF_002806685.1_protein.faa_NZ_PHTD01000002.1_144@PF00015_full_PFAM.461.626--1||RS_GCF_002843585.1_protein.faa_NZ_CP025262.1_374@PF00015_full_PFAM.410.623--10||RS_GCF_002934665.1_protein.faa_NZ_NIRS01000010.1_153@PF00015_full_PFAM.403.622--1||RS_GCF_003024385.1_protein.faa_NZ_PVZN01000005.1_119@PF00015_full_PFAM.406.625--1||RS_GCF_003205205.1_protein.faa_NZ_QJRL01000023.1_22@PF00015_full_PFAM.403.627--8||RS_GCF_004327285.1_protein.faa_NZ_QJUI01000001.1_99@PF00015_full_PFAM.414.622--1||RS_GCF_007713465.1_protein.faa_NZ_VMSG01000019.1_89@PF00015_full_PFAM.457.622--2||RS_GCF_007828215.1_protein.faa_NZ_VIUE01000003.1_133@PF00015_full_PFAM.497.660--8||RS_GCF_008801605.1_protein.faa_NZ_VZPJ01000006.1_136@PF00015_full_PFAM.457.623--1||RS_GCF_009659625.1_protein.faa_NZ_VOIW01000004.1_138@PF00015_full_PFAM.463.622--1||RS_GCF_009834545.1_protein.faa_NZ_CP019427.1_492@PF00015_full_PFAM.378.622--1||RS_GCF_009883635.2_protein.faa_NZ_CP026115.2_1829@PF00015_full_PFAM.442.626--2||RS_GCF_009932335.1_protein.faa_NZ_BLJF01000003.1_721@PF00015_full_PFAM.403.626--7||RS_GCF_012935715.1_protein.faa_NZ_CP052860.1_1530@PF00015_full_PFAM.460.622--1||RS_GCF_012974785.1_protein.faa_NZ_CP027561.1_523@PF00015_full_PFAM.402.622--7||RS_GCF_013393325.1_protein.faa_NZ_QJRC01000084.1_144@PF00015_full_PFAM.403.626--4||RS_GCF_014235765.1_protein.faa_NZ_JACMYH010000004.1_345@PF00015_full_PFAM.395.631--2||RS_GCF_014236655.1_protein.faa_NZ_JACMYG010000001.1_203@PF00015_full_PFAM.378.622--1||RS_GCF_014268505.2_protein.faa_NZ_JABWQP020000004.1_170@PF00015_full_PFAM.403.622--2||RS_GCF_015354575.1_protein.faa_NZ_JACAFQ010000016.1_16@PF00015_full_PFAM.439.626--3||RS_GCF_016861355.1_protein.faa_NZ_AP023348.1_4947@PF00015_full_PFAM.244.405--1||RS_GCF_016865545.1_protein.faa_NZ_JADBHH010000006.1_87@PF00015_full_PFAM.456.626--3||RS_GCF_017976235.1_protein.faa_NZ_JACVHC010000005.1_156@PF00015_full_PFAM.400.621--2||RS_GCF_900074915.1_protein.faa_NZ_LT222319.1_4668@PF00015_full_PFAM.457.622--1||RS_GCF_900102675.1_protein.faa_NZ_FMYX01000002.1_110@PF00015_full_PFAM.392.626--10||RS_GCF_900105485.1_protein.faa_NZ_LT629778.1_222@PF00015_full_PFAM.401.622--1||RS_GCF_900105555.1_protein.faa_NZ_FNTZ01000001.1_376@PF00015_full_PFAM.394.631--1||RS_GCF_900105675.1_protein.faa_NZ_LT629786.1_6125@PF00015_full_PFAM.456.622--4||RS_GCF_900105805.1_protein.faa_NZ_LT629788.1_4852@PF00015_full_PFAM.400.622--14||RS_GCF_900113505.1_protein.faa_NZ_FOPO01000001.1_134@PF00015_full_PFAM.401.622--4||RS_GCF_900187505.1_protein.faa_NZ_FYDL01000003.1_247@PF00015_full_PFAM.398.620--1||RS_GCF_900581005.1_protein.faa_NZ_UTCP01000422.1_138@PF00015_full_PFAM.402.622--2:scovhsp_avg=69.4796875:scovhsp_max=91.5:scovhsp_min=50.2:scovhsp_std=11.260771639292916:scovhsp_sum=13340.099999999999:send_avg=182.33333333333334:send_max=230.0:send_min=91.0:send_std=30.827052329453466:send_sum=35008.0:sstart_avg=36.098958333333336:sstart_max=95.0:sstart_min=1.0:sstart_std=23.68036717378271:sstart_sum=6931.0],c2ba47e4-f609-427f-8d81-ee2ccda3abbe_1@MCPsignal.404.445:5e-09[&&NHX:Sample=rhiztom3:Type=capture:capture_class=c__Gammaproteobacteria:capture_domain=d__Bacteria:capture_family=f__Aeromonadaceae:capture_genus=g__Aeromonas:capture_order=o__Enterobacterales:capture_phylum=p__Proteobacteria:capture_species=s__Aeromonas fluvialis:heptad=MCP-40H])0:1.8e-08[&&NHX:Sample_counter=rhizpot1--73||rhizpot2--17||rhizpot3--23||rhiztom1--51||rhiztom2--19||rhiztom3--76:Type_counter=GTDB--518||capture--259:besthit_avg=98.5614583333333:besthit_max=100.0:besthit_min=70.5:besthit_std=3.072164160087649:besthit_sum=18923.799999999996:bitscore_avg=250.0625:bitscore_max=334.0:bitscore_min=150.0:bitscore_std=39.93091219457802:bitscore_sum=48012.0:capture_class_counter=c__Actinomycetia--1||c__Alphaproteobacteria--7||c__Bacilli--4||c__Campylobacteria--2||c__Clostridia--6||c__Desulfovibrionia--2||c__Desulfuromonadia--2||c__Gammaproteobacteria--233||c__Holophagae--2:capture_domain_counter=d__Bacteria--259:capture_family_counter=f__Aeromonadaceae--2||f__Aquaspirillaceae--1||f__Brevibacillaceae--1||f__Caulobacteraceae--2||f__Chromobacteriaceae--2||f__Competibacteraceae--1||f__Desulfovibrionaceae--2||f__Exiguobacteraceae--1||f__Geobacteraceae--2||f__Holophagaceae--2||f__Lachnospiraceae--2||f__Magnetospirillaceae--2||f__Micromonosporaceae--1||f__Natronospirillaceae--1||f__Oscillospiraceae--2||f__Paenibacillaceae--2||f__Pseudomonadaceae--217||f__QNZT01--1||f__Rhodocyclaceae--5||f__Ruminococcaceae--2||f__SZUA-545--1||f__Steroidobacteraceae--1||f__Thalassobaculaceae--1||f__Thiohalomonadaceae--2||f__UXAT02--1||f__Vibrionaceae--1||f__Xanthobacteraceae--1:capture_genus_counter=g__Actinoplanes--1||g__Aeromonas--2||g__Azoarcus--1||g__Azonexus--4||g__Blastochloris--1||g__CAG-353--2||g__CAHJWH01--2||g__CFH-S0501--1||g__CSSED11-302--1||g__Caccovicinus--1||g__Cohnella--1||g__Contendobacter--1||g__Defluviicoccus_A--1||g__Enterenecus--1||g__Exiguobacterium--1||g__Geomonas--2||g__Geothrix--2||g__JAGFXR01--1||g__Muricomes--1||g__Natronospirillum--1||g__Nisaea--1||g__Paenibacillus_J--1||g__Phaeospirillum--2||g__Pseudodesulfovibrio--1||g__Pseudomonas_A--1||g__Pseudomonas_E--216||g__QNZT01--1||g__Rivicola--1||g__SZUA-493--2||g__Solidesulfovibrio--1||g__Steroidobacter--1||g__Vibrio--1||g__Vogesella--1||g__WLYX01--1:capture_order_counter=o__Brevibacillales--1||o__Burkholderiales--8||o__Campylobacterales--2||o__Caulobacterales--2||o__Competibacterales--1||o__Desulfovibrionales--2||o__Enterobacterales--3||o__Exiguobacterales--1||o__Geobacterales--2||o__Holophagales--2||o__Lachnospirales--2||o__Mycobacteriales--1||o__Oscillospirales--4||o__Paenibacillales--2||o__Pseudomonadales--218||o__Rhizobiales--1||o__Rhodospirillales--3||o__Steroidobacterales--1||o__Thalassobaculales--1||o__Thiohalomonadales--2:capture_phylum_counter=p__Acidobacteriota--2||p__Actinobacteriota--1||p__Campylobacterota--2||p__Desulfobacterota--2||p__Desulfobacterota_I--2||p__Firmicutes--4||p__Firmicutes_A--6||p__Proteobacteria--240:capture_species_counter=s__Actinoplanes ianthinogenes--1||s__Aeromonas fluvialis--2||s__Azoarcus olearius--1||s__Azonexus sp002470165--4||s__Blastochloris viridis--1||s__CAG-353 sp018110985--2||s__CAHJWH01 sp009765965--2||s__CFH-S0501 sp011059135--1||s__CSSED11-302 sp003561815--1||s__Caccovicinus sp910588895--1||s__Cohnella panacarvi--1||s__Contendobacter sp012031845--1||s__Defluviicoccus_A seviourii--1||s__Enterenecus sp910577525--1||s__Exiguobacterium profundum_A--1||s__Geomonas anaerohicana--1||s__Geomonas paludis--1||s__Geothrix sp017859995--1||s__Geothrix sp903839205--1||s__JAGFXR01 sp017861365--1||s__Muricomes contortus_C--1||s__Natronospirillum operosum--1||s__Nisaea sp017640745--1||s__Paenibacillus_J dauci--1||s__Phaeospirillum sp903853455--2||s__Pseudodesulfovibrio sp012516435--1||s__Pseudomonas_A sp003488145--1||s__Pseudomonas_E asiatica--13||s__Pseudomonas_E atacamensis--12||s__Pseudomonas_E baltica--2||s__Pseudomonas_E brassicae--4||s__Pseudomonas_E crudilactis--1||s__Pseudomonas_E fluorescens_BC--1||s__Pseudomonas_E frederiksbergensis_A--4||s__Pseudomonas_E gingeri_A--2||s__Pseudomonas_E gozinkensis--1||s__Pseudomonas_E guariconensis--11||s__Pseudomonas_E iridis--2||s__Pseudomonas_E koreensis_B--1||s__Pseudomonas_E koreensis_C--5||s__Pseudomonas_E lactis--1||s__Pseudomonas_E moraviensis_A--9||s__Pseudomonas_E paracarnis--3||s__Pseudomonas_E pudica--1||s__Pseudomonas_E putida--3||s__Pseudomonas_E putida_E--9||s__Pseudomonas_E putida_H--3||s__Pseudomonas_E putida_K--25||s__Pseudomonas_E putida_Q--1||s__Pseudomonas_E putida_R--1||s__Pseudomonas_E qingdaonensis--2||s__Pseudomonas_E seleniipraecipitans--1||s__Pseudomonas_E silesiensis--1||s__Pseudomonas_E soli--1||s__Pseudomonas_E sp000242655--1||s__Pseudomonas_E sp001297015--14||s__Pseudomonas_E sp001984065--2||s__Pseudomonas_E sp002843585--10||s__Pseudomonas_E sp003033885--5||s__Pseudomonas_E sp003205205--17||s__Pseudomonas_E sp009834515--1||s__Pseudomonas_E sp014268745--28||s__Pseudomonas_E sp014268755--1||s__Pseudomonas_E sp016865545--3||s__Pseudomonas_E sp900187445--1||s__Pseudomonas_E sp900581005--5||s__Pseudomonas_E sp900589395--3||s__Pseudomonas_E sp902506505--1||s__Pseudomonas_E thivervalensis--2||s__Pseudomonas_E trivialis_B--2||s__QNZT01 sp003978455--1||s__Rivicola pingtungensis--1||s__SZUA-493 sp003251535--2||s__Solidesulfovibrio magneticus_A--1||s__Steroidobacter denitrificans--1||s__Vibrio anguillarum--1||s__Vogesella indigofera--1||s__WLYX01 sp009707705--1:evalue_avg=4.1461889043370613e-50:evalue_max=7.95e-48:evalue_min=9.4e-118:evalue_std=5.737382754731954e-49:evalue_sum=7.960682696327157e-48:gapopen_avg=0.14583333333333334:gapopen_max=3.0:gapopen_min=0.0:gapopen_std=0.4087822976122948:gapopen_sum=28.0:gtdb_class_counter=c__Alphaproteobacteria--1||c__Gammaproteobacteria--517:gtdb_domain_counter=d__Bacteria--518:gtdb_family_counter=f__Pseudomonadaceae--517||f__Sphingomonadaceae--1:gtdb_genus_counter=g__Pseudomonas_B--1||g__Pseudomonas_E--515||g__Pseudomonas_L--1||g__Sphingomonas_N--1:gtdb_order_counter=o__Pseudomonadales--517||o__Sphingomonadales--1:gtdb_phylum_counter=p__Proteobacteria--518:gtdb_species_counter=s__Pseudomonas_B sp001512295--1||s__Pseudomonas_E abietaniphila--1||s__Pseudomonas_E agarici--1||s__Pseudomonas_E alkylphenolica--1||s__Pseudomonas_E alkylphenolica_A--1||s__Pseudomonas_E alkylphenolica_B--1||s__Pseudomonas_E allokribbensis--1||s__Pseudomonas_E amygdali--1||s__Pseudomonas_E anatoliensis--1||s__Pseudomonas_E antarctica--1||s__Pseudomonas_E antarctica_A--1||s__Pseudomonas_E arsenicoxydans--1||s__Pseudomonas_E arsenicoxydans_A--1||s__Pseudomonas_E asiatica--1||s__Pseudomonas_E asplenii--1||s__Pseudomonas_E asplenii_A--1||s__Pseudomonas_E asturiensis--1||s__Pseudomonas_E atacamensis--1||s__Pseudomonas_E azotoformans--1||s__Pseudomonas_E azotoformans_A--1||s__Pseudomonas_E azotoformans_B--1||s__Pseudomonas_E baetica--1||s__Pseudomonas_E baltica--1||s__Pseudomonas_E batumici--1||s__Pseudomonas_E bijieensis--1||s__Pseudomonas_E bohemica--1||s__Pseudomonas_E brassicacearum--1||s__Pseudomonas_E brassicacearum_A--1||s__Pseudomonas_E brassicacearum_D--1||s__Pseudomonas_E brassicacearum_E--1||s__Pseudomonas_E brenneri--1||s__Pseudomonas_E bubulae--1||s__Pseudomonas_E canadensis--1||s__Pseudomonas_E cannabina--1||s__Pseudomonas_E capeferrum--1||s__Pseudomonas_E capeferrum_A--1||s__Pseudomonas_E capsici--1||s__Pseudomonas_E caricapapayae--1||s__Pseudomonas_E caspiana--1||s__Pseudomonas_E cedrina--1||s__Pseudomonas_E cerasi--1||s__Pseudomonas_E chlororaphis--1||s__Pseudomonas_E chlororaphis_D--1||s__Pseudomonas_E chlororaphis_E--1||s__Pseudomonas_E chlororaphis_F--1||s__Pseudomonas_E chlororaphis_G--1||s__Pseudomonas_E cichorii--1||s__Pseudomonas_E cichorii_B--1||s__Pseudomonas_E cichorii_C--1||s__Pseudomonas_E cichorii_D--1||s__Pseudomonas_E coleopterorum--1||s__Pseudomonas_E congelans--1||s__Pseudomonas_E corrugata--1||s__Pseudomonas_E costantinii--1||s__Pseudomonas_E cremoricolorata--1||s__Pseudomonas_E cremoricolorata_A--1||s__Pseudomonas_E cremoris--1||s__Pseudomonas_E crudilactis--1||s__Pseudomonas_E cyclaminis--1||s__Pseudomonas_E deceptionensis--1||s__Pseudomonas_E donghuensis--1||s__Pseudomonas_E edaphica--1||s__Pseudomonas_E endophytica--1||s__Pseudomonas_E entomophila--1||s__Pseudomonas_E entomophila_B--1||s__Pseudomonas_E entomophila_C--1||s__Pseudomonas_E extremaustralis--1||s__Pseudomonas_E extremorientalis--1||s__Pseudomonas_E fildesensis--1||s__Pseudomonas_E floridensis--1||s__Pseudomonas_E fluorescens--1||s__Pseudomonas_E fluorescens_A--1||s__Pseudomonas_E fluorescens_AA--1||s__Pseudomonas_E fluorescens_AJ--1||s__Pseudomonas_E fluorescens_AM--1||s__Pseudomonas_E fluorescens_AN--1||s__Pseudomonas_E fluorescens_AO--1||s__Pseudomonas_E fluorescens_AP--1||s__Pseudomonas_E fluorescens_AQ--1||s__Pseudomonas_E fluorescens_B--1||s__Pseudomonas_E fluorescens_BA--1||s__Pseudomonas_E fluorescens_BB--1||s__Pseudomonas_E fluorescens_BC--1||s__Pseudomonas_E fluorescens_BD--1||s__Pseudomonas_E fluorescens_BE--1||s__Pseudomonas_E fluorescens_BF--1||s__Pseudomonas_E fluorescens_BG--1||s__Pseudomonas_E fluorescens_BH--1||s__Pseudomonas_E fluorescens_BI--1||s__Pseudomonas_E fluorescens_BJ--1||s__Pseudomonas_E fluorescens_BM--1||s__Pseudomonas_E fluorescens_BN--1||s__Pseudomonas_E fluorescens_BO--1||s__Pseudomonas_E fluorescens_BP--1||s__Pseudomonas_E fluorescens_BQ--1||s__Pseudomonas_E fluorescens_BR--1||s__Pseudomonas_E fluorescens_BT--1||s__Pseudomonas_E fluorescens_BU--1||s__Pseudomonas_E fluorescens_BV--1||s__Pseudomonas_E fluorescens_BW--1||s__Pseudomonas_E fluorescens_BX--1||s__Pseudomonas_E fluorescens_BY--1||s__Pseudomonas_E fluorescens_C--1||s__Pseudomonas_E fluorescens_E--1||s__Pseudomonas_E fluorescens_G--1||s__Pseudomonas_E fluorescens_H--1||s__Pseudomonas_E fluorescens_K--1||s__Pseudomonas_E fluorescens_M--1||s__Pseudomonas_E fluorescens_O--1||s__Pseudomonas_E fluorescens_Q--1||s__Pseudomonas_E fluorescens_S--1||s__Pseudomonas_E fluorescens_T--1||s__Pseudomonas_E fluorescens_W--1||s__Pseudomonas_E fluorescens_X--1||s__Pseudomonas_E fluvialis--1||s__Pseudomonas_E foliumensis--1||s__Pseudomonas_E fragi--1||s__Pseudomonas_E fragi_D--1||s__Pseudomonas_E frederiksbergensis--1||s__Pseudomonas_E frederiksbergensis_A--1||s__Pseudomonas_E frederiksbergensis_B--1||s__Pseudomonas_E frederiksbergensis_D--1||s__Pseudomonas_E frederiksbergensis_F--1||s__Pseudomonas_E frederiksbergensis_G--1||s__Pseudomonas_E frederiksbergensis_H--1||s__Pseudomonas_E frederiksbergensis_I--1||s__Pseudomonas_E fulgida--1||s__Pseudomonas_E fulva--1||s__Pseudomonas_E fulva_C--1||s__Pseudomonas_E fuscovaginae_A--1||s__Pseudomonas_E fuscovaginae_B--1||s__Pseudomonas_E gessardii--1||s__Pseudomonas_E gingeri_A--1||s__Pseudomonas_E gingeri_B--1||s__Pseudomonas_E gingeri_C--1||s__Pseudomonas_E gingeri_D--1||s__Pseudomonas_E glycinae--1||s__Pseudomonas_E gozinkensis--1||s__Pseudomonas_E graminis--1||s__Pseudomonas_E graminis_B--1||s__Pseudomonas_E graminis_C--1||s__Pseudomonas_E graminis_D--1||s__Pseudomonas_E granadensis--1||s__Pseudomonas_E gregormendelii--1||s__Pseudomonas_E grimontii--1||s__Pseudomonas_E guariconensis--1||s__Pseudomonas_E guariconensis_A--1||s__Pseudomonas_E haemolytica--1||s__Pseudomonas_E helleri--1||s__Pseudomonas_E helleri_A--1||s__Pseudomonas_E helmanticensis--1||s__Pseudomonas_E huaxiensis--1||s__Pseudomonas_E hunanensis--1||s__Pseudomonas_E inefficax--1||s__Pseudomonas_E iridis--1||s__Pseudomonas_E japonica--1||s__Pseudomonas_E japonica_A--1||s__Pseudomonas_E jessenii--1||s__Pseudomonas_E juntendi--1||s__Pseudomonas_E kairouanensis--1||s__Pseudomonas_E kielensis--1||s__Pseudomonas_E kilonensis--1||s__Pseudomonas_E kilonensis_B--1||s__Pseudomonas_E kitaguniensis--1||s__Pseudomonas_E koreensis--1||s__Pseudomonas_E koreensis_A--1||s__Pseudomonas_E koreensis_B--1||s__Pseudomonas_E koreensis_C--1||s__Pseudomonas_E koreensis_E--1||s__Pseudomonas_E kribbensis--1||s__Pseudomonas_E lactis--1||s__Pseudomonas_E laurentiana--1||s__Pseudomonas_E laurylsulfatiphila--1||s__Pseudomonas_E laurylsulfativorans--1||s__Pseudomonas_E libanensis--1||s__Pseudomonas_E lini--1||s__Pseudomonas_E lundensis--1||s__Pseudomonas_E lundensis_A--1||s__Pseudomonas_E lurida--1||s__Pseudomonas_E lutea--1||s__Pseudomonas_E mandelii--1||s__Pseudomonas_E mandelii_B--1||s__Pseudomonas_E mandelii_C--1||s__Pseudomonas_E mandelii_D--1||s__Pseudomonas_E marginalis--1||s__Pseudomonas_E marginalis_B--1||s__Pseudomonas_E massiliensis--1||s__Pseudomonas_E mediterranea--1||s__Pseudomonas_E migulae--1||s__Pseudomonas_E mohnii--1||s__Pseudomonas_E monteilii--1||s__Pseudomonas_E monteilii_A--1||s__Pseudomonas_E monteilii_C--1||s__Pseudomonas_E moorei--1||s__Pseudomonas_E moraviensis_A--1||s__Pseudomonas_E mosselii--1||s__Pseudomonas_E mosselii_B--1||s__Pseudomonas_E mosselii_C--1||s__Pseudomonas_E mucidolens--1||s__Pseudomonas_E mucoides--1||s__Pseudomonas_E nabeulensis--1||s__Pseudomonas_E neoaurantiaca--1||s__Pseudomonas_E neuropathica--1||s__Pseudomonas_E orientalis--1||s__Pseudomonas_E orientalis_A--1||s__Pseudomonas_E orientalis_B--1||s__Pseudomonas_E ovata--1||s__Pseudomonas_E palleroniana--1||s__Pseudomonas_E paracarnis--1||s__Pseudomonas_E parafulva--1||s__Pseudomonas_E parafulva_A--1||s__Pseudomonas_E parafulva_B--1||s__Pseudomonas_E paralactis--1||s__Pseudomonas_E paraversuta--1||s__Pseudomonas_E pisciculturae--1||s__Pseudomonas_E piscis--1||s__Pseudomonas_E plecoglossicida--1||s__Pseudomonas_E poae--1||s__Pseudomonas_E prosekii--1||s__Pseudomonas_E protegens--1||s__Pseudomonas_E protegens_A--1||s__Pseudomonas_E protegens_B--1||s__Pseudomonas_E proteolytica--1||s__Pseudomonas_E psychrophila--1||s__Pseudomonas_E psychrophila_A--1||s__Pseudomonas_E pudica--1||s__Pseudomonas_E putida--1||s__Pseudomonas_E putida_A--1||s__Pseudomonas_E putida_B--1||s__Pseudomonas_E putida_C--1||s__Pseudomonas_E putida_E--1||s__Pseudomonas_E putida_F--1||s__Pseudomonas_E putida_G--1||s__Pseudomonas_E putida_H--1||s__Pseudomonas_E putida_J--1||s__Pseudomonas_E putida_K--1||s__Pseudomonas_E putida_L--1||s__Pseudomonas_E putida_M--1||s__Pseudomonas_E putida_N--1||s__Pseudomonas_E putida_P--1||s__Pseudomonas_E putida_Q--1||s__Pseudomonas_E putida_R--1||s__Pseudomonas_E putida_S--1||s__Pseudomonas_E putida_T--1||s__Pseudomonas_E putida_V--1||s__Pseudomonas_E putida_W--1||s__Pseudomonas_E qingdaonensis--1||s__Pseudomonas_E reactans--1||s__Pseudomonas_E reidholzensis--1||s__Pseudomonas_E reinekei--1||s__Pseudomonas_E rhizosphaerae--1||s__Pseudomonas_E rhodesiae--1||s__Pseudomonas_E salomonii--1||s__Pseudomonas_E saponiphila--1||s__Pseudomonas_E saxonica--1||s__Pseudomonas_E sichuanensis--1||s__Pseudomonas_E silesiensis--1||s__Pseudomonas_E simiae--1||s__Pseudomonas_E sivasensis--1||s__Pseudomonas_E soli--1||s__Pseudomonas_E sp000242655--1||s__Pseudomonas_E sp000263855--1||s__Pseudomonas_E sp000282195--1||s__Pseudomonas_E sp000282215--1||s__Pseudomonas_E sp000282275--1||s__Pseudomonas_E sp000282315--1||s__Pseudomonas_E sp000282375--1||s__Pseudomonas_E sp000282415--1||s__Pseudomonas_E sp000282455--1||s__Pseudomonas_E sp000282475--1||s__Pseudomonas_E sp000282495--1||s__Pseudomonas_E sp000282515--1||s__Pseudomonas_E sp000282535--1||s__Pseudomonas_E sp000346755--1||s__Pseudomonas_E sp000416235--1||s__Pseudomonas_E sp000512695--1||s__Pseudomonas_E sp000612585--1||s__Pseudomonas_E sp000631985--1||s__Pseudomonas_E sp000633255--1||s__Pseudomonas_E sp000633395--1||s__Pseudomonas_E sp000690905--1||s__Pseudomonas_E sp000801235--1||s__Pseudomonas_E sp000829415--1||s__Pseudomonas_E sp000931465--1||s__Pseudomonas_E sp000935045--1||s__Pseudomonas_E sp000955815--1||s__Pseudomonas_E sp001259595--1||s__Pseudomonas_E sp001269775--1||s__Pseudomonas_E sp001269805--1||s__Pseudomonas_E sp001269815--1||s__Pseudomonas_E sp001269925--1||s__Pseudomonas_E sp001297015--1||s__Pseudomonas_E sp001297125--1||s__Pseudomonas_E sp001308855--1||s__Pseudomonas_E sp001320245--1||s__Pseudomonas_E sp001320525--1||s__Pseudomonas_E sp001421885--1||s__Pseudomonas_E sp001422615--1||s__Pseudomonas_E sp001427125--1||s__Pseudomonas_E sp001429045--1||s__Pseudomonas_E sp001547895--1||s__Pseudomonas_E sp001642705--1||s__Pseudomonas_E sp001655595--1||s__Pseudomonas_E sp001655615--1||s__Pseudomonas_E sp001705835--1||s__Pseudomonas_E sp001952855--1||s__Pseudomonas_E sp001984065--1||s__Pseudomonas_E sp002000165--1||s__Pseudomonas_E sp002018875--1||s__Pseudomonas_E sp002029345--1||s__Pseudomonas_E sp002080045--1||s__Pseudomonas_E sp002112385--1||s__Pseudomonas_E sp002112505--1||s__Pseudomonas_E sp002112885--1||s__Pseudomonas_E sp002113025--1||s__Pseudomonas_E sp002113045--1||s__Pseudomonas_E sp002113125--1||s__Pseudomonas_E sp002113165--1||s__Pseudomonas_E sp002113375--1||s__Pseudomonas_E sp002113595--1||s__Pseudomonas_E sp002165135--1||s__Pseudomonas_E sp002204795--1||s__Pseudomonas_E sp002263605--1||s__Pseudomonas_E sp002277815--1||s__Pseudomonas_E sp002286815--1||s__Pseudomonas_E sp002303925--1||s__Pseudomonas_E sp002338065--1||s__Pseudomonas_E sp002356535--1||s__Pseudomonas_E sp002379585--1||s__Pseudomonas_E sp002383725--1||s__Pseudomonas_E sp002386445--1||s__Pseudomonas_E sp002419965--1||s__Pseudomonas_E sp002434265--1||s__Pseudomonas_E sp002438125--1||s__Pseudomonas_E sp002699985--1||s__Pseudomonas_E sp002753995--1||s__Pseudomonas_E sp002814235--1||s__Pseudomonas_E sp002836515--1||s__Pseudomonas_E sp002843585--1||s__Pseudomonas_E sp002843605--1||s__Pseudomonas_E sp002874965--1||s__Pseudomonas_E sp002878485--1||s__Pseudomonas_E sp002901475--1||s__Pseudomonas_E sp002979555--1||s__Pseudomonas_E sp002980155--1||s__Pseudomonas_E sp003013355--1||s__Pseudomonas_E sp003014915--1||s__Pseudomonas_E sp003024385--1||s__Pseudomonas_E sp003033885--1||s__Pseudomonas_E sp003050925--1||s__Pseudomonas_E sp003052515--1||s__Pseudomonas_E sp003053605--1||s__Pseudomonas_E sp003053805--1||s__Pseudomonas_E sp003061005--1||s__Pseudomonas_E sp003097075--1||s__Pseudomonas_E sp003097135--1||s__Pseudomonas_E sp003097235--1||s__Pseudomonas_E sp003105155--1||s__Pseudomonas_E sp003151075--1||s__Pseudomonas_E sp003205205--1||s__Pseudomonas_E sp003208475--1||s__Pseudomonas_E sp003331055--1||s__Pseudomonas_E sp003428805--1||s__Pseudomonas_E sp003445295--1||s__Pseudomonas_E sp003605735--1||s__Pseudomonas_E sp003851685--1||s__Pseudomonas_E sp003852235--1||s__Pseudomonas_E sp003852405--1||s__Pseudomonas_E sp003935425--1||s__Pseudomonas_E sp004011755--1||s__Pseudomonas_E sp004124275--1||s__Pseudomonas_E sp004136015--1||s__Pseudomonas_E sp004214895--1||s__Pseudomonas_E sp004310295--1||s__Pseudomonas_E sp004353925--1||s__Pseudomonas_E sp004519305--1||s__Pseudomonas_E sp004519405--1||s__Pseudomonas_E sp004803755--1||s__Pseudomonas_E sp005938045--1||s__Pseudomonas_E sp006227205--1||s__Pseudomonas_E sp007713465--1||s__Pseudomonas_E sp007828215--1||s__Pseudomonas_E sp008369295--1||s__Pseudomonas_E sp008369325--1||s__Pseudomonas_E sp008370045--1||s__Pseudomonas_E sp009391885--1||s__Pseudomonas_E sp009707515--1||s__Pseudomonas_E sp009761815--1||s__Pseudomonas_E sp009764265--1||s__Pseudomonas_E sp009764645--1||s__Pseudomonas_E sp009834515--1||s__Pseudomonas_E sp009834565--1||s__Pseudomonas_E sp009861525--1||s__Pseudomonas_E sp009866765--1||s__Pseudomonas_E sp009905615--1||s__Pseudomonas_E sp009908285--1||s__Pseudomonas_E sp010095445--1||s__Pseudomonas_E sp011355085--1||s__Pseudomonas_E sp011369485--1||s__Pseudomonas_E sp011752525--1||s__Pseudomonas_E sp011752565--1||s__Pseudomonas_E sp012844475--1||s__Pseudomonas_E sp012935695--1||s__Pseudomonas_E sp012935755--1||s__Pseudomonas_E sp012975065--1||s__Pseudomonas_E sp012985465--1||s__Pseudomonas_E sp012985665--1||s__Pseudomonas_E sp013179515--1||s__Pseudomonas_E sp013359595--1||s__Pseudomonas_E sp013359695--1||s__Pseudomonas_E sp013385985--1||s__Pseudomonas_E sp013386585--1||s__Pseudomonas_E sp013386825--1||s__Pseudomonas_E sp014207255--1||s__Pseudomonas_E sp014268505--1||s__Pseudomonas_E sp014268655--1||s__Pseudomonas_E sp014268745--1||s__Pseudomonas_E sp014268755--1||s__Pseudomonas_E sp014268815--1||s__Pseudomonas_E sp014268825--1||s__Pseudomonas_E sp014268885--1||s__Pseudomonas_E sp014268975--1||s__Pseudomonas_E sp014269185--1||s__Pseudomonas_E sp014270125--1||s__Pseudomonas_E sp014472415--1||s__Pseudomonas_E sp014842265--1||s__Pseudomonas_E sp014851685--1||s__Pseudomonas_E sp014851765--1||s__Pseudomonas_E sp015354575--1||s__Pseudomonas_E sp016518545--1||s__Pseudomonas_E sp016650635--1||s__Pseudomonas_E sp016650695--1||s__Pseudomonas_E sp016650815--1||s__Pseudomonas_E sp016651105--1||s__Pseudomonas_E sp016651255--1||s__Pseudomonas_E sp016651305--1||s__Pseudomonas_E sp016658545--1||s__Pseudomonas_E sp016865545--1||s__Pseudomonas_E sp017744435--1||s__Pseudomonas_E sp017875955--1||s__Pseudomonas_E sp017968885--1||s__Pseudomonas_E sp018325905--1||s__Pseudomonas_E sp018449655--1||s__Pseudomonas_E sp018449725--1||s__Pseudomonas_E sp019139535--1||s__Pseudomonas_E sp019139675--1||s__Pseudomonas_E sp019139835--1||s__Pseudomonas_E sp019145475--1||s__Pseudomonas_E sp019168305--1||s__Pseudomonas_E sp019200975--1||s__Pseudomonas_E sp900005815--1||s__Pseudomonas_E sp900101695--1||s__Pseudomonas_E sp900107395--1||s__Pseudomonas_E sp900108875--1||s__Pseudomonas_E sp900109995--1||s__Pseudomonas_E sp900110765--1||s__Pseudomonas_E sp900113505--1||s__Pseudomonas_E sp900156465--1||s__Pseudomonas_E sp900187425--1||s__Pseudomonas_E sp900187445--1||s__Pseudomonas_E sp900187455--1||s__Pseudomonas_E sp900187505--1||s__Pseudomonas_E sp900187515--1||s__Pseudomonas_E sp900187565--1||s__Pseudomonas_E sp900187605--1||s__Pseudomonas_E sp900187615--1||s__Pseudomonas_E sp900187635--1||s__Pseudomonas_E sp900187645--1||s__Pseudomonas_E sp900475325--1||s__Pseudomonas_E sp900580675--1||s__Pseudomonas_E sp900580865--1||s__Pseudomonas_E sp900581005--1||s__Pseudomonas_E sp900582195--1||s__Pseudomonas_E sp900583165--1||s__Pseudomonas_E sp900585815--1||s__Pseudomonas_E sp900589395--1||s__Pseudomonas_E sp900590755--1||s__Pseudomonas_E sp900591205--1||s__Pseudomonas_E sp900596015--1||s__Pseudomonas_E sp900601905--1||s__Pseudomonas_E sp900602065--1||s__Pseudomonas_E sp903970465--1||s__Pseudomonas_E sp904067045--1||s__Pseudomonas_E stutzeri_A--1||s__Pseudomonas_E synxantha--1||s__Pseudomonas_E synxantha_A--1||s__Pseudomonas_E syringae--1||s__Pseudomonas_E syringae_A--1||s__Pseudomonas_E syringae_E--1||s__Pseudomonas_E syringae_F--1||s__Pseudomonas_E syringae_J--1||s__Pseudomonas_E syringae_M--1||s__Pseudomonas_E syringae_P--1||s__Pseudomonas_E syringae_Q--1||s__Pseudomonas_E taiwanensis--1||s__Pseudomonas_E thivervalensis--1||s__Pseudomonas_E tolaasii--1||s__Pseudomonas_E tremae--1||s__Pseudomonas_E triticumensis--1||s__Pseudomonas_E trivialis--1||s__Pseudomonas_E trivialis_B--1||s__Pseudomonas_E typographi--1||s__Pseudomonas_E umsongensis--1||s__Pseudomonas_E vancouverensis--1||s__Pseudomonas_E veronii--1||s__Pseudomonas_E versuta--1||s__Pseudomonas_E viciae--1||s__Pseudomonas_E viridiflava--1||s__Pseudomonas_E viridiflava_B--1||s__Pseudomonas_E viridiflava_C--1||s__Pseudomonas_E vranovensis--1||s__Pseudomonas_E wadenswilerensis--1||s__Pseudomonas_E weihenstephanensis--1||s__Pseudomonas_E yamanorum--1||s__Pseudomonas_E yamanorum_A--1||s__Pseudomonas_E yamanorum_B--1||s__Pseudomonas_L hussainii--1||s__Sphingomonas_N sp000333335--1:heptad_counter=MCP-38H--1||MCP-40H--775||MCP-44H--1:lbd_counter=UNKNOWN--3:lca_tree=g__Pseudomonas_E:length_avg=147.3125:length_max=198.0:length_min=91.0:length_std=23.712860186402974:length_sum=28284.0:mismatch_avg=1.9270833333333333:mismatch_max=43.0:mismatch_min=0.0:mismatch_std=4.337212151781798:mismatch_sum=370.0:name=N241080:qcovhsp_avg=99.65520833333333:qcovhsp_max=100.0:qcovhsp_min=95.1:qcovhsp_std=0.9032077554824801:qcovhsp_sum=19133.8:qend_avg=147.3125:qend_max=196.0:qend_min=91.0:qend_std=23.577348478074132:qend_sum=28284.0:qstart_avg=1.1041666666666667:qstart_max=4.0:qstart_min=1.0:qstart_std=0.4336419896852127:qstart_sum=212.0:ref_name_counter=GB_GCA_003428805.1_protein.faa_CP031729.1_610@PF00015_full_PFAM.361.577--2||GB_GCA_017744435.1_protein.faa_JAGIBG010000009.1_45@PF00015_full_PFAM.444.626--1||RS_GCF_000019445.1_protein.faa_NC_010501.1_4702@PF00015_full_PFAM.392.626--7||RS_GCF_000397205.1_protein.faa_NC_021237.1_577@PF00015_full_PFAM.457.622--1||RS_GCF_000412675.1_protein.faa_NC_021505.1_4940@PF00015_full_PFAM.402.626--1||RS_GCF_000512695.2_protein.faa_NZ_AZRW02000026.1_59@PF00015_full_PFAM.402.621--2||RS_GCF_000761155.1_protein.faa_NZ_CP009533.1_2733@PF00015_full_PFAM.449.631--2||RS_GCF_000802155.2_protein.faa_NZ_JQGJ02000010.1_40@PF00015_full_PFAM.400.623--2||RS_GCF_000935045.1_protein.faa_NZ_JYKS01000062.1_23@PF00015_full_PFAM.401.626--1||RS_GCF_001238485.1_protein.faa_NZ_LFQK01000027.1_118@PF00015_full_PFAM.402.622--7||RS_GCF_001269655.1_protein.faa_NZ_LHVE01000001.1_419@PF00015_full_PFAM.401.622--11||RS_GCF_001269885.1_protein.faa_NZ_LHVH01000007.1_112@PF00015_full_PFAM.401.622--1||RS_GCF_001297015.1_protein.faa_NZ_LIGE01000017.1_33@PF00015_full_PFAM.399.622--9||RS_GCF_001439785.1_protein.faa_NZ_JYLI01000004.1_214@PF00015_full_PFAM.449.622--1||RS_GCF_001623525.1_protein.faa_NZ_CP015225.1_3635@PF00015_full_PFAM.401.622--1||RS_GCF_001648775.1_protein.faa_NZ_LVEJ01000003.1_319@PF00015_full_PFAM.400.622--1||RS_GCF_001679645.1_protein.faa_NZ_LRUN01000023.1_77@PF00015_full_PFAM.404.622--1||RS_GCF_001941965.1_protein.faa_NZ_MKZO01000036.1_144@PF00015_full_PFAM.457.625--2||RS_GCF_002022265.1_protein.faa_NZ_MSDE01000002.1_223@PF00015_full_PFAM.411.622--2||RS_GCF_002094795.1_protein.faa_NZ_NBWC01000002.1_402@PF00015_full_PFAM.400.626--21||RS_GCF_002113165.1_protein.faa_NZ_NEJR01000030.1_1@PF00015_full_PFAM.405.626--7||RS_GCF_002563895.1_protein.faa_NZ_PDJB01000001.1_543@PF00015_full_PFAM.457.622--1||RS_GCF_002806685.1_protein.faa_NZ_PHTD01000002.1_144@PF00015_full_PFAM.461.626--1||RS_GCF_002843585.1_protein.faa_NZ_CP025262.1_374@PF00015_full_PFAM.410.623--10||RS_GCF_002934665.1_protein.faa_NZ_NIRS01000010.1_153@PF00015_full_PFAM.403.622--1||RS_GCF_003024385.1_protein.faa_NZ_PVZN01000005.1_119@PF00015_full_PFAM.406.625--1||RS_GCF_003205205.1_protein.faa_NZ_QJRL01000023.1_22@PF00015_full_PFAM.403.627--8||RS_GCF_004327285.1_protein.faa_NZ_QJUI01000001.1_99@PF00015_full_PFAM.414.622--1||RS_GCF_007713465.1_protein.faa_NZ_VMSG01000019.1_89@PF00015_full_PFAM.457.622--2||RS_GCF_007828215.1_protein.faa_NZ_VIUE01000003.1_133@PF00015_full_PFAM.497.660--8||RS_GCF_008801605.1_protein.faa_NZ_VZPJ01000006.1_136@PF00015_full_PFAM.457.623--1||RS_GCF_009659625.1_protein.faa_NZ_VOIW01000004.1_138@PF00015_full_PFAM.463.622--1||RS_GCF_009834545.1_protein.faa_NZ_CP019427.1_492@PF00015_full_PFAM.378.622--1||RS_GCF_009883635.2_protein.faa_NZ_CP026115.2_1829@PF00015_full_PFAM.442.626--2||RS_GCF_009932335.1_protein.faa_NZ_BLJF01000003.1_721@PF00015_full_PFAM.403.626--7||RS_GCF_012935715.1_protein.faa_NZ_CP052860.1_1530@PF00015_full_PFAM.460.622--1||RS_GCF_012974785.1_protein.faa_NZ_CP027561.1_523@PF00015_full_PFAM.402.622--7||RS_GCF_013393325.1_protein.faa_NZ_QJRC01000084.1_144@PF00015_full_PFAM.403.626--4||RS_GCF_014235765.1_protein.faa_NZ_JACMYH010000004.1_345@PF00015_full_PFAM.395.631--2||RS_GCF_014236655.1_protein.faa_NZ_JACMYG010000001.1_203@PF00015_full_PFAM.378.622--1||RS_GCF_014268505.2_protein.faa_NZ_JABWQP020000004.1_170@PF00015_full_PFAM.403.622--2||RS_GCF_015354575.1_protein.faa_NZ_JACAFQ010000016.1_16@PF00015_full_PFAM.439.626--3||RS_GCF_016861355.1_protein.faa_NZ_AP023348.1_4947@PF00015_full_PFAM.244.405--1||RS_GCF_016865545.1_protein.faa_NZ_JADBHH010000006.1_87@PF00015_full_PFAM.456.626--3||RS_GCF_017976235.1_protein.faa_NZ_JACVHC010000005.1_156@PF00015_full_PFAM.400.621--2||RS_GCF_900074915.1_protein.faa_NZ_LT222319.1_4668@PF00015_full_PFAM.457.622--1||RS_GCF_900102675.1_protein.faa_NZ_FMYX01000002.1_110@PF00015_full_PFAM.392.626--10||RS_GCF_900105485.1_protein.faa_NZ_LT629778.1_222@PF00015_full_PFAM.401.622--1||RS_GCF_900105555.1_protein.faa_NZ_FNTZ01000001.1_376@PF00015_full_PFAM.394.631--1||RS_GCF_900105675.1_protein.faa_NZ_LT629786.1_6125@PF00015_full_PFAM.456.622--4||RS_GCF_900105805.1_protein.faa_NZ_LT629788.1_4852@PF00015_full_PFAM.400.622--14||RS_GCF_900113505.1_protein.faa_NZ_FOPO01000001.1_134@PF00015_full_PFAM.401.622--4||RS_GCF_900187505.1_protein.faa_NZ_FYDL01000003.1_247@PF00015_full_PFAM.398.620--1||RS_GCF_900581005.1_protein.faa_NZ_UTCP01000422.1_138@PF00015_full_PFAM.402.622--2:scovhsp_avg=69.4796875:scovhsp_max=91.5:scovhsp_min=50.2:scovhsp_std=11.260771639292916:scovhsp_sum=13340.099999999999:send_avg=182.33333333333334:send_max=230.0:send_min=91.0:send_std=30.827052329453466:send_sum=35008.0:sstart_avg=36.098958333333336:sstart_max=95.0:sstart_min=1.0:sstart_std=23.68036717378271:sstart_sum=6931.0],dd1cbec6-f4ba-422b-8e00-9d780166073a_4@MCPsignal.65.151:0.0122448[&&NHX:Sample=rhiztom2:Type=capture:capture_class=c__Gammaproteobacteria:capture_domain=d__Bacteria:capture_family=f__Pseudomonadaceae:capture_genus=g__Pseudomonas_E:capture_order=o__Pseudomonadales:capture_phylum=p__Proteobacteria:capture_species=s__Pseudomonas_E sp003205205:heptad=MCP-40H])0:1.8e-08[&&NHX:Sample_counter=rhizpot1--73||rhizpot2--17||rhizpot3--23||rhiztom1--51||rhiztom2--20||rhiztom3--76:Type_counter=GTDB--518||capture--260:besthit_avg=98.5614583333333:besthit_max=100.0:besthit_min=70.5:besthit_std=3.072164160087649:besthit_sum=18923.799999999996:bitscore_avg=250.0625:bitscore_max=334.0:bitscore_min=150.0:bitscore_std=39.93091219457802:bitscore_sum=48012.0:capture_class_counter=c__Actinomycetia--1||c__Alphaproteobacteria--7||c__Bacilli--4||c__Campylobacteria--2||c__Clostridia--6||c__Desulfovibrionia--2||c__Desulfuromonadia--2||c__Gammaproteobacteria--234||c__Holophagae--2:capture_domain_counter=d__Bacteria--260:capture_family_counter=f__Aeromonadaceae--2||f__Aquaspirillaceae--1||f__Brevibacillaceae--1||f__Caulobacteraceae--2||f__Chromobacteriaceae--2||f__Competibacteraceae--1||f__Desulfovibrionaceae--2||f__Exiguobacteraceae--1||f__Geobacteraceae--2||f__Holophagaceae--2||f__Lachnospiraceae--2||f__Magnetospirillaceae--2||f__Micromonosporaceae--1||f__Natronospirillaceae--1||f__Oscillospiraceae--2||f__Paenibacillaceae--2||f__Pseudomonadaceae--218||f__QNZT01--1||f__Rhodocyclaceae--5||f__Ruminococcaceae--2||f__SZUA-545--1||f__Steroidobacteraceae--1||f__Thalassobaculaceae--1||f__Thiohalomonadaceae--2||f__UXAT02--1||f__Vibrionaceae--1||f__Xanthobacteraceae--1:capture_genus_counter=g__Actinoplanes--1||g__Aeromonas--2||g__Azoarcus--1||g__Azonexus--4||g__Blastochloris--1||g__CAG-353--2||g__CAHJWH01--2||g__CFH-S0501--1||g__CSSED11-302--1||g__Caccovicinus--1||g__Cohnella--1||g__Contendobacter--1||g__Defluviicoccus_A--1||g__Enterenecus--1||g__Exiguobacterium--1||g__Geomonas--2||g__Geothrix--2||g__JAGFXR01--1||g__Muricomes--1||g__Natronospirillum--1||g__Nisaea--1||g__Paenibacillus_J--1||g__Phaeospirillum--2||g__Pseudodesulfovibrio--1||g__Pseudomonas_A--1||g__Pseudomonas_E--217||g__QNZT01--1||g__Rivicola--1||g__SZUA-493--2||g__Solidesulfovibrio--1||g__Steroidobacter--1||g__Vibrio--1||g__Vogesella--1||g__WLYX01--1:capture_order_counter=o__Brevibacillales--1||o__Burkholderiales--8||o__Campylobacterales--2||o__Caulobacterales--2||o__Competibacterales--1||o__Desulfovibrionales--2||o__Enterobacterales--3||o__Exiguobacterales--1||o__Geobacterales--2||o__Holophagales--2||o__Lachnospirales--2||o__Mycobacteriales--1||o__Oscillospirales--4||o__Paenibacillales--2||o__Pseudomonadales--219||o__Rhizobiales--1||o__Rhodospirillales--3||o__Steroidobacterales--1||o__Thalassobaculales--1||o__Thiohalomonadales--2:capture_phylum_counter=p__Acidobacteriota--2||p__Actinobacteriota--1||p__Campylobacterota--2||p__Desulfobacterota--2||p__Desulfobacterota_I--2||p__Firmicutes--4||p__Firmicutes_A--6||p__Proteobacteria--241:capture_species_counter=s__Actinoplanes ianthinogenes--1||s__Aeromonas fluvialis--2||s__Azoarcus olearius--1||s__Azonexus sp002470165--4||s__Blastochloris viridis--1||s__CAG-353 sp018110985--2||s__CAHJWH01 sp009765965--2||s__CFH-S0501 sp011059135--1||s__CSSED11-302 sp003561815--1||s__Caccovicinus sp910588895--1||s__Cohnella panacarvi--1||s__Contendobacter sp012031845--1||s__Defluviicoccus_A seviourii--1||s__Enterenecus sp910577525--1||s__Exiguobacterium profundum_A--1||s__Geomonas anaerohicana--1||s__Geomonas paludis--1||s__Geothrix sp017859995--1||s__Geothrix sp903839205--1||s__JAGFXR01 sp017861365--1||s__Muricomes contortus_C--1||s__Natronospirillum operosum--1||s__Nisaea sp017640745--1||s__Paenibacillus_J dauci--1||s__Phaeospirillum sp903853455--2||s__Pseudodesulfovibrio sp012516435--1||s__Pseudomonas_A sp003488145--1||s__Pseudomonas_E asiatica--13||s__Pseudomonas_E atacamensis--12||s__Pseudomonas_E baltica--2||s__Pseudomonas_E brassicae--4||s__Pseudomonas_E crudilactis--1||s__Pseudomonas_E fluorescens_BC--1||s__Pseudomonas_E frederiksbergensis_A--4||s__Pseudomonas_E gingeri_A--2||s__Pseudomonas_E gozinkensis--1||s__Pseudomonas_E guariconensis--11||s__Pseudomonas_E iridis--2||s__Pseudomonas_E koreensis_B--1||s__Pseudomonas_E koreensis_C--5||s__Pseudomonas_E lactis--1||s__Pseudomonas_E moraviensis_A--9||s__Pseudomonas_E paracarnis--3||s__Pseudomonas_E pudica--1||s__Pseudomonas_E putida--3||s__Pseudomonas_E putida_E--9||s__Pseudomonas_E putida_H--3||s__Pseudomonas_E putida_K--25||s__Pseudomonas_E putida_Q--1||s__Pseudomonas_E putida_R--1||s__Pseudomonas_E qingdaonensis--2||s__Pseudomonas_E seleniipraecipitans--1||s__Pseudomonas_E silesiensis--1||s__Pseudomonas_E soli--1||s__Pseudomonas_E sp000242655--1||s__Pseudomonas_E sp001297015--14||s__Pseudomonas_E sp001984065--2||s__Pseudomonas_E sp002843585--10||s__Pseudomonas_E sp003033885--5||s__Pseudomonas_E sp003205205--18||s__Pseudomonas_E sp009834515--1||s__Pseudomonas_E sp014268745--28||s__Pseudomonas_E sp014268755--1||s__Pseudomonas_E sp016865545--3||s__Pseudomonas_E sp900187445--1||s__Pseudomonas_E sp900581005--5||s__Pseudomonas_E sp900589395--3||s__Pseudomonas_E sp902506505--1||s__Pseudomonas_E thivervalensis--2||s__Pseudomonas_E trivialis_B--2||s__QNZT01 sp003978455--1||s__Rivicola pingtungensis--1||s__SZUA-493 sp003251535--2||s__Solidesulfovibrio magneticus_A--1||s__Steroidobacter denitrificans--1||s__Vibrio anguillarum--1||s__Vogesella indigofera--1||s__WLYX01 sp009707705--1:evalue_avg=4.1461889043370613e-50:evalue_max=7.95e-48:evalue_min=9.4e-118:evalue_std=5.737382754731954e-49:evalue_sum=7.960682696327157e-48:gapopen_avg=0.14583333333333334:gapopen_max=3.0:gapopen_min=0.0:gapopen_std=0.4087822976122948:gapopen_sum=28.0:gtdb_class_counter=c__Alphaproteobacteria--1||c__Gammaproteobacteria--517:gtdb_domain_counter=d__Bacteria--518:gtdb_family_counter=f__Pseudomonadaceae--517||f__Sphingomonadaceae--1:gtdb_genus_counter=g__Pseudomonas_B--1||g__Pseudomonas_E--515||g__Pseudomonas_L--1||g__Sphingomonas_N--1:gtdb_order_counter=o__Pseudomonadales--517||o__Sphingomonadales--1:gtdb_phylum_counter=p__Proteobacteria--518:gtdb_species_counter=s__Pseudomonas_B sp001512295--1||s__Pseudomonas_E abietaniphila--1||s__Pseudomonas_E agarici--1||s__Pseudomonas_E alkylphenolica--1||s__Pseudomonas_E alkylphenolica_A--1||s__Pseudomonas_E alkylphenolica_B--1||s__Pseudomonas_E allokribbensis--1||s__Pseudomonas_E amygdali--1||s__Pseudomonas_E anatoliensis--1||s__Pseudomonas_E antarctica--1||s__Pseudomonas_E antarctica_A--1||s__Pseudomonas_E arsenicoxydans--1||s__Pseudomonas_E arsenicoxydans_A--1||s__Pseudomonas_E asiatica--1||s__Pseudomonas_E asplenii--1||s__Pseudomonas_E asplenii_A--1||s__Pseudomonas_E asturiensis--1||s__Pseudomonas_E atacamensis--1||s__Pseudomonas_E azotoformans--1||s__Pseudomonas_E azotoformans_A--1||s__Pseudomonas_E azotoformans_B--1||s__Pseudomonas_E baetica--1||s__Pseudomonas_E baltica--1||s__Pseudomonas_E batumici--1||s__Pseudomonas_E bijieensis--1||s__Pseudomonas_E bohemica--1||s__Pseudomonas_E brassicacearum--1||s__Pseudomonas_E brassicacearum_A--1||s__Pseudomonas_E brassicacearum_D--1||s__Pseudomonas_E brassicacearum_E--1||s__Pseudomonas_E brenneri--1||s__Pseudomonas_E bubulae--1||s__Pseudomonas_E canadensis--1||s__Pseudomonas_E cannabina--1||s__Pseudomonas_E capeferrum--1||s__Pseudomonas_E capeferrum_A--1||s__Pseudomonas_E capsici--1||s__Pseudomonas_E caricapapayae--1||s__Pseudomonas_E caspiana--1||s__Pseudomonas_E cedrina--1||s__Pseudomonas_E cerasi--1||s__Pseudomonas_E chlororaphis--1||s__Pseudomonas_E chlororaphis_D--1||s__Pseudomonas_E chlororaphis_E--1||s__Pseudomonas_E chlororaphis_F--1||s__Pseudomonas_E chlororaphis_G--1||s__Pseudomonas_E cichorii--1||s__Pseudomonas_E cichorii_B--1||s__Pseudomonas_E cichorii_C--1||s__Pseudomonas_E cichorii_D--1||s__Pseudomonas_E coleopterorum--1||s__Pseudomonas_E congelans--1||s__Pseudomonas_E corrugata--1||s__Pseudomonas_E costantinii--1||s__Pseudomonas_E cremoricolorata--1||s__Pseudomonas_E cremoricolorata_A--1||s__Pseudomonas_E cremoris--1||s__Pseudomonas_E crudilactis--1||s__Pseudomonas_E cyclaminis--1||s__Pseudomonas_E deceptionensis--1||s__Pseudomonas_E donghuensis--1||s__Pseudomonas_E edaphica--1||s__Pseudomonas_E endophytica--1||s__Pseudomonas_E entomophila--1||s__Pseudomonas_E entomophila_B--1||s__Pseudomonas_E entomophila_C--1||s__Pseudomonas_E extremaustralis--1||s__Pseudomonas_E extremorientalis--1||s__Pseudomonas_E fildesensis--1||s__Pseudomonas_E floridensis--1||s__Pseudomonas_E fluorescens--1||s__Pseudomonas_E fluorescens_A--1||s__Pseudomonas_E fluorescens_AA--1||s__Pseudomonas_E fluorescens_AJ--1||s__Pseudomonas_E fluorescens_AM--1||s__Pseudomonas_E fluorescens_AN--1||s__Pseudomonas_E fluorescens_AO--1||s__Pseudomonas_E fluorescens_AP--1||s__Pseudomonas_E fluorescens_AQ--1||s__Pseudomonas_E fluorescens_B--1||s__Pseudomonas_E fluorescens_BA--1||s__Pseudomonas_E fluorescens_BB--1||s__Pseudomonas_E fluorescens_BC--1||s__Pseudomonas_E fluorescens_BD--1||s__Pseudomonas_E fluorescens_BE--1||s__Pseudomonas_E fluorescens_BF--1||s__Pseudomonas_E fluorescens_BG--1||s__Pseudomonas_E fluorescens_BH--1||s__Pseudomonas_E fluorescens_BI--1||s__Pseudomonas_E fluorescens_BJ--1||s__Pseudomonas_E fluorescens_BM--1||s__Pseudomonas_E fluorescens_BN--1||s__Pseudomonas_E fluorescens_BO--1||s__Pseudomonas_E fluorescens_BP--1||s__Pseudomonas_E fluorescens_BQ--1||s__Pseudomonas_E fluorescens_BR--1||s__Pseudomonas_E fluorescens_BT--1||s__Pseudomonas_E fluorescens_BU--1||s__Pseudomonas_E fluorescens_BV--1||s__Pseudomonas_E fluorescens_BW--1||s__Pseudomonas_E fluorescens_BX--1||s__Pseudomonas_E fluorescens_BY--1||s__Pseudomonas_E fluorescens_C--1||s__Pseudomonas_E fluorescens_E--1||s__Pseudomonas_E fluorescens_G--1||s__Pseudomonas_E fluorescens_H--1||s__Pseudomonas_E fluorescens_K--1||s__Pseudomonas_E fluorescens_M--1||s__Pseudomonas_E fluorescens_O--1||s__Pseudomonas_E fluorescens_Q--1||s__Pseudomonas_E fluorescens_S--1||s__Pseudomonas_E fluorescens_T--1||s__Pseudomonas_E fluorescens_W--1||s__Pseudomonas_E fluorescens_X--1||s__Pseudomonas_E fluvialis--1||s__Pseudomonas_E foliumensis--1||s__Pseudomonas_E fragi--1||s__Pseudomonas_E fragi_D--1||s__Pseudomonas_E frederiksbergensis--1||s__Pseudomonas_E frederiksbergensis_A--1||s__Pseudomonas_E frederiksbergensis_B--1||s__Pseudomonas_E frederiksbergensis_D--1||s__Pseudomonas_E frederiksbergensis_F--1||s__Pseudomonas_E frederiksbergensis_G--1||s__Pseudomonas_E frederiksbergensis_H--1||s__Pseudomonas_E frederiksbergensis_I--1||s__Pseudomonas_E fulgida--1||s__Pseudomonas_E fulva--1||s__Pseudomonas_E fulva_C--1||s__Pseudomonas_E fuscovaginae_A--1||s__Pseudomonas_E fuscovaginae_B--1||s__Pseudomonas_E gessardii--1||s__Pseudomonas_E gingeri_A--1||s__Pseudomonas_E gingeri_B--1||s__Pseudomonas_E gingeri_C--1||s__Pseudomonas_E gingeri_D--1||s__Pseudomonas_E glycinae--1||s__Pseudomonas_E gozinkensis--1||s__Pseudomonas_E graminis--1||s__Pseudomonas_E graminis_B--1||s__Pseudomonas_E graminis_C--1||s__Pseudomonas_E graminis_D--1||s__Pseudomonas_E granadensis--1||s__Pseudomonas_E gregormendelii--1||s__Pseudomonas_E grimontii--1||s__Pseudomonas_E guariconensis--1||s__Pseudomonas_E guariconensis_A--1||s__Pseudomonas_E haemolytica--1||s__Pseudomonas_E helleri--1||s__Pseudomonas_E helleri_A--1||s__Pseudomonas_E helmanticensis--1||s__Pseudomonas_E huaxiensis--1||s__Pseudomonas_E hunanensis--1||s__Pseudomonas_E inefficax--1||s__Pseudomonas_E iridis--1||s__Pseudomonas_E japonica--1||s__Pseudomonas_E japonica_A--1||s__Pseudomonas_E jessenii--1||s__Pseudomonas_E juntendi--1||s__Pseudomonas_E kairouanensis--1||s__Pseudomonas_E kielensis--1||s__Pseudomonas_E kilonensis--1||s__Pseudomonas_E kilonensis_B--1||s__Pseudomonas_E kitaguniensis--1||s__Pseudomonas_E koreensis--1||s__Pseudomonas_E koreensis_A--1||s__Pseudomonas_E koreensis_B--1||s__Pseudomonas_E koreensis_C--1||s__Pseudomonas_E koreensis_E--1||s__Pseudomonas_E kribbensis--1||s__Pseudomonas_E lactis--1||s__Pseudomonas_E laurentiana--1||s__Pseudomonas_E laurylsulfatiphila--1||s__Pseudomonas_E laurylsulfativorans--1||s__Pseudomonas_E libanensis--1||s__Pseudomonas_E lini--1||s__Pseudomonas_E lundensis--1||s__Pseudomonas_E lundensis_A--1||s__Pseudomonas_E lurida--1||s__Pseudomonas_E lutea--1||s__Pseudomonas_E mandelii--1||s__Pseudomonas_E mandelii_B--1||s__Pseudomonas_E mandelii_C--1||s__Pseudomonas_E mandelii_D--1||s__Pseudomonas_E marginalis--1||s__Pseudomonas_E marginalis_B--1||s__Pseudomonas_E massiliensis--1||s__Pseudomonas_E mediterranea--1||s__Pseudomonas_E migulae--1||s__Pseudomonas_E mohnii--1||s__Pseudomonas_E monteilii--1||s__Pseudomonas_E monteilii_A--1||s__Pseudomonas_E monteilii_C--1||s__Pseudomonas_E moorei--1||s__Pseudomonas_E moraviensis_A--1||s__Pseudomonas_E mosselii--1||s__Pseudomonas_E mosselii_B--1||s__Pseudomonas_E mosselii_C--1||s__Pseudomonas_E mucidolens--1||s__Pseudomonas_E mucoides--1||s__Pseudomonas_E nabeulensis--1||s__Pseudomonas_E neoaurantiaca--1||s__Pseudomonas_E neuropathica--1||s__Pseudomonas_E orientalis--1||s__Pseudomonas_E orientalis_A--1||s__Pseudomonas_E orientalis_B--1||s__Pseudomonas_E ovata--1||s__Pseudomonas_E palleroniana--1||s__Pseudomonas_E paracarnis--1||s__Pseudomonas_E parafulva--1||s__Pseudomonas_E parafulva_A--1||s__Pseudomonas_E parafulva_B--1||s__Pseudomonas_E paralactis--1||s__Pseudomonas_E paraversuta--1||s__Pseudomonas_E pisciculturae--1||s__Pseudomonas_E piscis--1||s__Pseudomonas_E plecoglossicida--1||s__Pseudomonas_E poae--1||s__Pseudomonas_E prosekii--1||s__Pseudomonas_E protegens--1||s__Pseudomonas_E protegens_A--1||s__Pseudomonas_E protegens_B--1||s__Pseudomonas_E proteolytica--1||s__Pseudomonas_E psychrophila--1||s__Pseudomonas_E psychrophila_A--1||s__Pseudomonas_E pudica--1||s__Pseudomonas_E putida--1||s__Pseudomonas_E putida_A--1||s__Pseudomonas_E putida_B--1||s__Pseudomonas_E putida_C--1||s__Pseudomonas_E putida_E--1||s__Pseudomonas_E putida_F--1||s__Pseudomonas_E putida_G--1||s__Pseudomonas_E putida_H--1||s__Pseudomonas_E putida_J--1||s__Pseudomonas_E putida_K--1||s__Pseudomonas_E putida_L--1||s__Pseudomonas_E putida_M--1||s__Pseudomonas_E putida_N--1||s__Pseudomonas_E putida_P--1||s__Pseudomonas_E putida_Q--1||s__Pseudomonas_E putida_R--1||s__Pseudomonas_E putida_S--1||s__Pseudomonas_E putida_T--1||s__Pseudomonas_E putida_V--1||s__Pseudomonas_E putida_W--1||s__Pseudomonas_E qingdaonensis--1||s__Pseudomonas_E reactans--1||s__Pseudomonas_E reidholzensis--1||s__Pseudomonas_E reinekei--1||s__Pseudomonas_E rhizosphaerae--1||s__Pseudomonas_E rhodesiae--1||s__Pseudomonas_E salomonii--1||s__Pseudomonas_E saponiphila--1||s__Pseudomonas_E saxonica--1||s__Pseudomonas_E sichuanensis--1||s__Pseudomonas_E silesiensis--1||s__Pseudomonas_E simiae--1||s__Pseudomonas_E sivasensis--1||s__Pseudomonas_E soli--1||s__Pseudomonas_E sp000242655--1||s__Pseudomonas_E sp000263855--1||s__Pseudomonas_E sp000282195--1||s__Pseudomonas_E sp000282215--1||s__Pseudomonas_E sp000282275--1||s__Pseudomonas_E sp000282315--1||s__Pseudomonas_E sp000282375--1||s__Pseudomonas_E sp000282415--1||s__Pseudomonas_E sp000282455--1||s__Pseudomonas_E sp000282475--1||s__Pseudomonas_E sp000282495--1||s__Pseudomonas_E sp000282515--1||s__Pseudomonas_E sp000282535--1||s__Pseudomonas_E sp000346755--1||s__Pseudomonas_E sp000416235--1||s__Pseudomonas_E sp000512695--1||s__Pseudomonas_E sp000612585--1||s__Pseudomonas_E sp000631985--1||s__Pseudomonas_E sp000633255--1||s__Pseudomonas_E sp000633395--1||s__Pseudomonas_E sp000690905--1||s__Pseudomonas_E sp000801235--1||s__Pseudomonas_E sp000829415--1||s__Pseudomonas_E sp000931465--1||s__Pseudomonas_E sp000935045--1||s__Pseudomonas_E sp000955815--1||s__Pseudomonas_E sp001259595--1||s__Pseudomonas_E sp001269775--1||s__Pseudomonas_E sp001269805--1||s__Pseudomonas_E sp001269815--1||s__Pseudomonas_E sp001269925--1||s__Pseudomonas_E sp001297015--1||s__Pseudomonas_E sp001297125--1||s__Pseudomonas_E sp001308855--1||s__Pseudomonas_E sp001320245--1||s__Pseudomonas_E sp001320525--1||s__Pseudomonas_E sp001421885--1||s__Pseudomonas_E sp001422615--1||s__Pseudomonas_E sp001427125--1||s__Pseudomonas_E sp001429045--1||s__Pseudomonas_E sp001547895--1||s__Pseudomonas_E sp001642705--1||s__Pseudomonas_E sp001655595--1||s__Pseudomonas_E sp001655615--1||s__Pseudomonas_E sp001705835--1||s__Pseudomonas_E sp001952855--1||s__Pseudomonas_E sp001984065--1||s__Pseudomonas_E sp002000165--1||s__Pseudomonas_E sp002018875--1||s__Pseudomonas_E sp002029345--1||s__Pseudomonas_E sp002080045--1||s__Pseudomonas_E sp002112385--1||s__Pseudomonas_E sp002112505--1||s__Pseudomonas_E sp002112885--1||s__Pseudomonas_E sp002113025--1||s__Pseudomonas_E sp002113045--1||s__Pseudomonas_E sp002113125--1||s__Pseudomonas_E sp002113165--1||s__Pseudomonas_E sp002113375--1||s__Pseudomonas_E sp002113595--1||s__Pseudomonas_E sp002165135--1||s__Pseudomonas_E sp002204795--1||s__Pseudomonas_E sp002263605--1||s__Pseudomonas_E sp002277815--1||s__Pseudomonas_E sp002286815--1||s__Pseudomonas_E sp002303925--1||s__Pseudomonas_E sp002338065--1||s__Pseudomonas_E sp002356535--1||s__Pseudomonas_E sp002379585--1||s__Pseudomonas_E sp002383725--1||s__Pseudomonas_E sp002386445--1||s__Pseudomonas_E sp002419965--1||s__Pseudomonas_E sp002434265--1||s__Pseudomonas_E sp002438125--1||s__Pseudomonas_E sp002699985--1||s__Pseudomonas_E sp002753995--1||s__Pseudomonas_E sp002814235--1||s__Pseudomonas_E sp002836515--1||s__Pseudomonas_E sp002843585--1||s__Pseudomonas_E sp002843605--1||s__Pseudomonas_E sp002874965--1||s__Pseudomonas_E sp002878485--1||s__Pseudomonas_E sp002901475--1||s__Pseudomonas_E sp002979555--1||s__Pseudomonas_E sp002980155--1||s__Pseudomonas_E sp003013355--1||s__Pseudomonas_E sp003014915--1||s__Pseudomonas_E sp003024385--1||s__Pseudomonas_E sp003033885--1||s__Pseudomonas_E sp003050925--1||s__Pseudomonas_E sp003052515--1||s__Pseudomonas_E sp003053605--1||s__Pseudomonas_E sp003053805--1||s__Pseudomonas_E sp003061005--1||s__Pseudomonas_E sp003097075--1||s__Pseudomonas_E sp003097135--1||s__Pseudomonas_E sp003097235--1||s__Pseudomonas_E sp003105155--1||s__Pseudomonas_E sp003151075--1||s__Pseudomonas_E sp003205205--1||s__Pseudomonas_E sp003208475--1||s__Pseudomonas_E sp003331055--1||s__Pseudomonas_E sp003428805--1||s__Pseudomonas_E sp003445295--1||s__Pseudomonas_E sp003605735--1||s__Pseudomonas_E sp003851685--1||s__Pseudomonas_E sp003852235--1||s__Pseudomonas_E sp003852405--1||s__Pseudomonas_E sp003935425--1||s__Pseudomonas_E sp004011755--1||s__Pseudomonas_E sp004124275--1||s__Pseudomonas_E sp004136015--1||s__Pseudomonas_E sp004214895--1||s__Pseudomonas_E sp004310295--1||s__Pseudomonas_E sp004353925--1||s__Pseudomonas_E sp004519305--1||s__Pseudomonas_E sp004519405--1||s__Pseudomonas_E sp004803755--1||s__Pseudomonas_E sp005938045--1||s__Pseudomonas_E sp006227205--1||s__Pseudomonas_E sp007713465--1||s__Pseudomonas_E sp007828215--1||s__Pseudomonas_E sp008369295--1||s__Pseudomonas_E sp008369325--1||s__Pseudomonas_E sp008370045--1||s__Pseudomonas_E sp009391885--1||s__Pseudomonas_E sp009707515--1||s__Pseudomonas_E sp009761815--1||s__Pseudomonas_E sp009764265--1||s__Pseudomonas_E sp009764645--1||s__Pseudomonas_E sp009834515--1||s__Pseudomonas_E sp009834565--1||s__Pseudomonas_E sp009861525--1||s__Pseudomonas_E sp009866765--1||s__Pseudomonas_E sp009905615--1||s__Pseudomonas_E sp009908285--1||s__Pseudomonas_E sp010095445--1||s__Pseudomonas_E sp011355085--1||s__Pseudomonas_E sp011369485--1||s__Pseudomonas_E sp011752525--1||s__Pseudomonas_E sp011752565--1||s__Pseudomonas_E sp012844475--1||s__Pseudomonas_E sp012935695--1||s__Pseudomonas_E sp012935755--1||s__Pseudomonas_E sp012975065--1||s__Pseudomonas_E sp012985465--1||s__Pseudomonas_E sp012985665--1||s__Pseudomonas_E sp013179515--1||s__Pseudomonas_E sp013359595--1||s__Pseudomonas_E sp013359695--1||s__Pseudomonas_E sp013385985--1||s__Pseudomonas_E sp013386585--1||s__Pseudomonas_E sp013386825--1||s__Pseudomonas_E sp014207255--1||s__Pseudomonas_E sp014268505--1||s__Pseudomonas_E sp014268655--1||s__Pseudomonas_E sp014268745--1||s__Pseudomonas_E sp014268755--1||s__Pseudomonas_E sp014268815--1||s__Pseudomonas_E sp014268825--1||s__Pseudomonas_E sp014268885--1||s__Pseudomonas_E sp014268975--1||s__Pseudomonas_E sp014269185--1||s__Pseudomonas_E sp014270125--1||s__Pseudomonas_E sp014472415--1||s__Pseudomonas_E sp014842265--1||s__Pseudomonas_E sp014851685--1||s__Pseudomonas_E sp014851765--1||s__Pseudomonas_E sp015354575--1||s__Pseudomonas_E sp016518545--1||s__Pseudomonas_E sp016650635--1||s__Pseudomonas_E sp016650695--1||s__Pseudomonas_E sp016650815--1||s__Pseudomonas_E sp016651105--1||s__Pseudomonas_E sp016651255--1||s__Pseudomonas_E sp016651305--1||s__Pseudomonas_E sp016658545--1||s__Pseudomonas_E sp016865545--1||s__Pseudomonas_E sp017744435--1||s__Pseudomonas_E sp017875955--1||s__Pseudomonas_E sp017968885--1||s__Pseudomonas_E sp018325905--1||s__Pseudomonas_E sp018449655--1||s__Pseudomonas_E sp018449725--1||s__Pseudomonas_E sp019139535--1||s__Pseudomonas_E sp019139675--1||s__Pseudomonas_E sp019139835--1||s__Pseudomonas_E sp019145475--1||s__Pseudomonas_E sp019168305--1||s__Pseudomonas_E sp019200975--1||s__Pseudomonas_E sp900005815--1||s__Pseudomonas_E sp900101695--1||s__Pseudomonas_E sp900107395--1||s__Pseudomonas_E sp900108875--1||s__Pseudomonas_E sp900109995--1||s__Pseudomonas_E sp900110765--1||s__Pseudomonas_E sp900113505--1||s__Pseudomonas_E sp900156465--1||s__Pseudomonas_E sp900187425--1||s__Pseudomonas_E sp900187445--1||s__Pseudomonas_E sp900187455--1||s__Pseudomonas_E sp900187505--1||s__Pseudomonas_E sp900187515--1||s__Pseudomonas_E sp900187565--1||s__Pseudomonas_E sp900187605--1||s__Pseudomonas_E sp900187615--1||s__Pseudomonas_E sp900187635--1||s__Pseudomonas_E sp900187645--1||s__Pseudomonas_E sp900475325--1||s__Pseudomonas_E sp900580675--1||s__Pseudomonas_E sp900580865--1||s__Pseudomonas_E sp900581005--1||s__Pseudomonas_E sp900582195--1||s__Pseudomonas_E sp900583165--1||s__Pseudomonas_E sp900585815--1||s__Pseudomonas_E sp900589395--1||s__Pseudomonas_E sp900590755--1||s__Pseudomonas_E sp900591205--1||s__Pseudomonas_E sp900596015--1||s__Pseudomonas_E sp900601905--1||s__Pseudomonas_E sp900602065--1||s__Pseudomonas_E sp903970465--1||s__Pseudomonas_E sp904067045--1||s__Pseudomonas_E stutzeri_A--1||s__Pseudomonas_E synxantha--1||s__Pseudomonas_E synxantha_A--1||s__Pseudomonas_E syringae--1||s__Pseudomonas_E syringae_A--1||s__Pseudomonas_E syringae_E--1||s__Pseudomonas_E syringae_F--1||s__Pseudomonas_E syringae_J--1||s__Pseudomonas_E syringae_M--1||s__Pseudomonas_E syringae_P--1||s__Pseudomonas_E syringae_Q--1||s__Pseudomonas_E taiwanensis--1||s__Pseudomonas_E thivervalensis--1||s__Pseudomonas_E tolaasii--1||s__Pseudomonas_E tremae--1||s__Pseudomonas_E triticumensis--1||s__Pseudomonas_E trivialis--1||s__Pseudomonas_E trivialis_B--1||s__Pseudomonas_E typographi--1||s__Pseudomonas_E umsongensis--1||s__Pseudomonas_E vancouverensis--1||s__Pseudomonas_E veronii--1||s__Pseudomonas_E versuta--1||s__Pseudomonas_E viciae--1||s__Pseudomonas_E viridiflava--1||s__Pseudomonas_E viridiflava_B--1||s__Pseudomonas_E viridiflava_C--1||s__Pseudomonas_E vranovensis--1||s__Pseudomonas_E wadenswilerensis--1||s__Pseudomonas_E weihenstephanensis--1||s__Pseudomonas_E yamanorum--1||s__Pseudomonas_E yamanorum_A--1||s__Pseudomonas_E yamanorum_B--1||s__Pseudomonas_L hussainii--1||s__Sphingomonas_N sp000333335--1:heptad_counter=MCP-38H--1||MCP-40H--776||MCP-44H--1:lbd_counter=UNKNOWN--3:lca_tree=g__Pseudomonas_E:length_avg=147.3125:length_max=198.0:length_min=91.0:length_std=23.712860186402974:length_sum=28284.0:mismatch_avg=1.9270833333333333:mismatch_max=43.0:mismatch_min=0.0:mismatch_std=4.337212151781798:mismatch_sum=370.0:name=N241082:qcovhsp_avg=99.65520833333333:qcovhsp_max=100.0:qcovhsp_min=95.1:qcovhsp_std=0.9032077554824801:qcovhsp_sum=19133.8:qend_avg=147.3125:qend_max=196.0:qend_min=91.0:qend_std=23.577348478074132:qend_sum=28284.0:qstart_avg=1.1041666666666667:qstart_max=4.0:qstart_min=1.0:qstart_std=0.4336419896852127:qstart_sum=212.0:ref_name_counter=GB_GCA_003428805.1_protein.faa_CP031729.1_610@PF00015_full_PFAM.361.577--2||GB_GCA_017744435.1_protein.faa_JAGIBG010000009.1_45@PF00015_full_PFAM.444.626--1||RS_GCF_000019445.1_protein.faa_NC_010501.1_4702@PF00015_full_PFAM.392.626--7||RS_GCF_000397205.1_protein.faa_NC_021237.1_577@PF00015_full_PFAM.457.622--1||RS_GCF_000412675.1_protein.faa_NC_021505.1_4940@PF00015_full_PFAM.402.626--1||RS_GCF_000512695.2_protein.faa_NZ_AZRW02000026.1_59@PF00015_full_PFAM.402.621--2||RS_GCF_000761155.1_protein.faa_NZ_CP009533.1_2733@PF00015_full_PFAM.449.631--2||RS_GCF_000802155.2_protein.faa_NZ_JQGJ02000010.1_40@PF00015_full_PFAM.400.623--2||RS_GCF_000935045.1_protein.faa_NZ_JYKS01000062.1_23@PF00015_full_PFAM.401.626--1||RS_GCF_001238485.1_protein.faa_NZ_LFQK01000027.1_118@PF00015_full_PFAM.402.622--7||RS_GCF_001269655.1_protein.faa_NZ_LHVE01000001.1_419@PF00015_full_PFAM.401.622--11||RS_GCF_001269885.1_protein.faa_NZ_LHVH01000007.1_112@PF00015_full_PFAM.401.622--1||RS_GCF_001297015.1_protein.faa_NZ_LIGE01000017.1_33@PF00015_full_PFAM.399.622--9||RS_GCF_001439785.1_protein.faa_NZ_JYLI01000004.1_214@PF00015_full_PFAM.449.622--1||RS_GCF_001623525.1_protein.faa_NZ_CP015225.1_3635@PF00015_full_PFAM.401.622--1||RS_GCF_001648775.1_protein.faa_NZ_LVEJ01000003.1_319@PF00015_full_PFAM.400.622--1||RS_GCF_001679645.1_protein.faa_NZ_LRUN01000023.1_77@PF00015_full_PFAM.404.622--1||RS_GCF_001941965.1_protein.faa_NZ_MKZO01000036.1_144@PF00015_full_PFAM.457.625--2||RS_GCF_002022265.1_protein.faa_NZ_MSDE01000002.1_223@PF00015_full_PFAM.411.622--2||RS_GCF_002094795.1_protein.faa_NZ_NBWC01000002.1_402@PF00015_full_PFAM.400.626--21||RS_GCF_002113165.1_protein.faa_NZ_NEJR01000030.1_1@PF00015_full_PFAM.405.626--7||RS_GCF_002563895.1_protein.faa_NZ_PDJB01000001.1_543@PF00015_full_PFAM.457.622--1||RS_GCF_002806685.1_protein.faa_NZ_PHTD01000002.1_144@PF00015_full_PFAM.461.626--1||RS_GCF_002843585.1_protein.faa_NZ_CP025262.1_374@PF00015_full_PFAM.410.623--10||RS_GCF_002934665.1_protein.faa_NZ_NIRS01000010.1_153@PF00015_full_PFAM.403.622--1||RS_GCF_003024385.1_protein.faa_NZ_PVZN01000005.1_119@PF00015_full_PFAM.406.625--1||RS_GCF_003205205.1_protein.faa_NZ_QJRL01000023.1_22@PF00015_full_PFAM.403.627--8||RS_GCF_004327285.1_protein.faa_NZ_QJUI01000001.1_99@PF00015_full_PFAM.414.622--1||RS_GCF_007713465.1_protein.faa_NZ_VMSG01000019.1_89@PF00015_full_PFAM.457.622--2||RS_GCF_007828215.1_protein.faa_NZ_VIUE01000003.1_133@PF00015_full_PFAM.497.660--8||RS_GCF_008801605.1_protein.faa_NZ_VZPJ01000006.1_136@PF00015_full_PFAM.457.623--1||RS_GCF_009659625.1_protein.faa_NZ_VOIW01000004.1_138@PF00015_full_PFAM.463.622--1||RS_GCF_009834545.1_protein.faa_NZ_CP019427.1_492@PF00015_full_PFAM.378.622--1||RS_GCF_009883635.2_protein.faa_NZ_CP026115.2_1829@PF00015_full_PFAM.442.626--2||RS_GCF_009932335.1_protein.faa_NZ_BLJF01000003.1_721@PF00015_full_PFAM.403.626--7||RS_GCF_012935715.1_protein.faa_NZ_CP052860.1_1530@PF00015_full_PFAM.460.622--1||RS_GCF_012974785.1_protein.faa_NZ_CP027561.1_523@PF00015_full_PFAM.402.622--7||RS_GCF_013393325.1_protein.faa_NZ_QJRC01000084.1_144@PF00015_full_PFAM.403.626--4||RS_GCF_014235765.1_protein.faa_NZ_JACMYH010000004.1_345@PF00015_full_PFAM.395.631--2||RS_GCF_014236655.1_protein.faa_NZ_JACMYG010000001.1_203@PF00015_full_PFAM.378.622--1||RS_GCF_014268505.2_protein.faa_NZ_JABWQP020000004.1_170@PF00015_full_PFAM.403.622--2||RS_GCF_015354575.1_protein.faa_NZ_JACAFQ010000016.1_16@PF00015_full_PFAM.439.626--3||RS_GCF_016861355.1_protein.faa_NZ_AP023348.1_4947@PF00015_full_PFAM.244.405--1||RS_GCF_016865545.1_protein.faa_NZ_JADBHH010000006.1_87@PF00015_full_PFAM.456.626--3||RS_GCF_017976235.1_protein.faa_NZ_JACVHC010000005.1_156@PF00015_full_PFAM.400.621--2||RS_GCF_900074915.1_protein.faa_NZ_LT222319.1_4668@PF00015_full_PFAM.457.622--1||RS_GCF_900102675.1_protein.faa_NZ_FMYX01000002.1_110@PF00015_full_PFAM.392.626--10||RS_GCF_900105485.1_protein.faa_NZ_LT629778.1_222@PF00015_full_PFAM.401.622--1||RS_GCF_900105555.1_protein.faa_NZ_FNTZ01000001.1_376@PF00015_full_PFAM.394.631--1||RS_GCF_900105675.1_protein.faa_NZ_LT629786.1_6125@PF00015_full_PFAM.456.622--4||RS_GCF_900105805.1_protein.faa_NZ_LT629788.1_4852@PF00015_full_PFAM.400.622--14||RS_GCF_900113505.1_protein.faa_NZ_FOPO01000001.1_134@PF00015_full_PFAM.401.622--4||RS_GCF_900187505.1_protein.faa_NZ_FYDL01000003.1_247@PF00015_full_PFAM.398.620--1||RS_GCF_900581005.1_protein.faa_NZ_UTCP01000422.1_138@PF00015_full_PFAM.402.622--2:scovhsp_avg=69.4796875:scovhsp_max=91.5:scovhsp_min=50.2:scovhsp_std=11.260771639292916:scovhsp_sum=13340.099999999999:send_avg=182.33333333333334:send_max=230.0:send_min=91.0:send_std=30.827052329453466:send_sum=35008.0:sstart_avg=36.098958333333336:sstart_max=95.0:sstart_min=1.0:sstart_std=23.68036717378271:sstart_sum=6931.0],1395613a-3212-4619-9361-5c544de23b7b_4@MCPsignal.151.238:5e-09[&&NHX:Sample=rhiztom3:Type=capture:capture_class=c__Gammaproteobacteria:capture_domain=d__Bacteria:capture_family=f__Pseudomonadaceae:capture_genus=g__Pseudomonas_E:capture_order=o__Pseudomonadales:capture_phylum=p__Proteobacteria:capture_species=s__Pseudomonas_E sp003205205:heptad=MCP-40H])0.015:1.8e-08[&&NHX:Sample_counter=rhizpot1--73||rhizpot2--17||rhizpot3--23||rhiztom1--51||rhiztom2--20||rhiztom3--77:Type_counter=GTDB--518||capture--261:besthit_avg=98.5614583333333:besthit_max=100.0:besthit_min=70.5:besthit_std=3.072164160087649:besthit_sum=18923.799999999996:bitscore_avg=250.0625:bitscore_max=334.0:bitscore_min=150.0:bitscore_std=39.93091219457802:bitscore_sum=48012.0:capture_class_counter=c__Actinomycetia--1||c__Alphaproteobacteria--7||c__Bacilli--4||c__Campylobacteria--2||c__Clostridia--6||c__Desulfovibrionia--2||c__Desulfuromonadia--2||c__Gammaproteobacteria--235||c__Holophagae--2:capture_domain_counter=d__Bacteria--261:capture_family_counter=f__Aeromonadaceae--2||f__Aquaspirillaceae--1||f__Brevibacillaceae--1||f__Caulobacteraceae--2||f__Chromobacteriaceae--2||f__Competibacteraceae--1||f__Desulfovibrionaceae--2||f__Exiguobacteraceae--1||f__Geobacteraceae--2||f__Holophagaceae--2||f__Lachnospiraceae--2||f__Magnetospirillaceae--2||f__Micromonosporaceae--1||f__Natronospirillaceae--1||f__Oscillospiraceae--2||f__Paenibacillaceae--2||f__Pseudomonadaceae--219||f__QNZT01--1||f__Rhodocyclaceae--5||f__Ruminococcaceae--2||f__SZUA-545--1||f__Steroidobacteraceae--1||f__Thalassobaculaceae--1||f__Thiohalomonadaceae--2||f__UXAT02--1||f__Vibrionaceae--1||f__Xanthobacteraceae--1:capture_genus_counter=g__Actinoplanes--1||g__Aeromonas--2||g__Azoarcus--1||g__Azonexus--4||g__Blastochloris--1||g__CAG-353--2||g__CAHJWH01--2||g__CFH-S0501--1||g__CSSED11-302--1||g__Caccovicinus--1||g__Cohnella--1||g__Contendobacter--1||g__Defluviicoccus_A--1||g__Enterenecus--1||g__Exiguobacterium--1||g__Geomonas--2||g__Geothrix--2||g__JAGFXR01--1||g__Muricomes--1||g__Natronospirillum--1||g__Nisaea--1||g__Paenibacillus_J--1||g__Phaeospirillum--2||g__Pseudodesulfovibrio--1||g__Pseudomonas_A--1||g__Pseudomonas_E--218||g__QNZT01--1||g__Rivicola--1||g__SZUA-493--2||g__Solidesulfovibrio--1||g__Steroidobacter--1||g__Vibrio--1||g__Vogesella--1||g__WLYX01--1:capture_order_counter=o__Brevibacillales--1||o__Burkholderiales--8||o__Campylobacterales--2||o__Caulobacterales--2||o__Competibacterales--1||o__Desulfovibrionales--2||o__Enterobacterales--3||o__Exiguobacterales--1||o__Geobacterales--2||o__Holophagales--2||o__Lachnospirales--2||o__Mycobacteriales--1||o__Oscillospirales--4||o__Paenibacillales--2||o__Pseudomonadales--220||o__Rhizobiales--1||o__Rhodospirillales--3||o__Steroidobacterales--1||o__Thalassobaculales--1||o__Thiohalomonadales--2:capture_phylum_counter=p__Acidobacteriota--2||p__Actinobacteriota--1||p__Campylobacterota--2||p__Desulfobacterota--2||p__Desulfobacterota_I--2||p__Firmicutes--4||p__Firmicutes_A--6||p__Proteobacteria--242:capture_species_counter=s__Actinoplanes ianthinogenes--1||s__Aeromonas fluvialis--2||s__Azoarcus olearius--1||s__Azonexus sp002470165--4||s__Blastochloris viridis--1||s__CAG-353 sp018110985--2||s__CAHJWH01 sp009765965--2||s__CFH-S0501 sp011059135--1||s__CSSED11-302 sp003561815--1||s__Caccovicinus sp910588895--1||s__Cohnella panacarvi--1||s__Contendobacter sp012031845--1||s__Defluviicoccus_A seviourii--1||s__Enterenecus sp910577525--1||s__Exiguobacterium profundum_A--1||s__Geomonas anaerohicana--1||s__Geomonas paludis--1||s__Geothrix sp017859995--1||s__Geothrix sp903839205--1||s__JAGFXR01 sp017861365--1||s__Muricomes contortus_C--1||s__Natronospirillum operosum--1||s__Nisaea sp017640745--1||s__Paenibacillus_J dauci--1||s__Phaeospirillum sp903853455--2||s__Pseudodesulfovibrio sp012516435--1||s__Pseudomonas_A sp003488145--1||s__Pseudomonas_E asiatica--13||s__Pseudomonas_E atacamensis--12||s__Pseudomonas_E baltica--2||s__Pseudomonas_E brassicae--4||s__Pseudomonas_E crudilactis--1||s__Pseudomonas_E fluorescens_BC--1||s__Pseudomonas_E frederiksbergensis_A--4||s__Pseudomonas_E gingeri_A--2||s__Pseudomonas_E gozinkensis--1||s__Pseudomonas_E guariconensis--11||s__Pseudomonas_E iridis--2||s__Pseudomonas_E koreensis_B--1||s__Pseudomonas_E koreensis_C--5||s__Pseudomonas_E lactis--1||s__Pseudomonas_E moraviensis_A--9||s__Pseudomonas_E paracarnis--3||s__Pseudomonas_E pudica--1||s__Pseudomonas_E putida--3||s__Pseudomonas_E putida_E--9||s__Pseudomonas_E putida_H--3||s__Pseudomonas_E putida_K--25||s__Pseudomonas_E putida_Q--1||s__Pseudomonas_E putida_R--1||s__Pseudomonas_E qingdaonensis--2||s__Pseudomonas_E seleniipraecipitans--1||s__Pseudomonas_E silesiensis--1||s__Pseudomonas_E soli--1||s__Pseudomonas_E sp000242655--1||s__Pseudomonas_E sp001297015--14||s__Pseudomonas_E sp001984065--2||s__Pseudomonas_E sp002843585--10||s__Pseudomonas_E sp003033885--5||s__Pseudomonas_E sp003205205--19||s__Pseudomonas_E sp009834515--1||s__Pseudomonas_E sp014268745--28||s__Pseudomonas_E sp014268755--1||s__Pseudomonas_E sp016865545--3||s__Pseudomonas_E sp900187445--1||s__Pseudomonas_E sp900581005--5||s__Pseudomonas_E sp900589395--3||s__Pseudomonas_E sp902506505--1||s__Pseudomonas_E thivervalensis--2||s__Pseudomonas_E trivialis_B--2||s__QNZT01 sp003978455--1||s__Rivicola pingtungensis--1||s__SZUA-493 sp003251535--2||s__Solidesulfovibrio magneticus_A--1||s__Steroidobacter denitrificans--1||s__Vibrio anguillarum--1||s__Vogesella indigofera--1||s__WLYX01 sp009707705--1:evalue_avg=4.1461889043370613e-50:evalue_max=7.95e-48:evalue_min=9.4e-118:evalue_std=5.737382754731954e-49:evalue_sum=7.960682696327157e-48:gapopen_avg=0.14583333333333334:gapopen_max=3.0:gapopen_min=0.0:gapopen_std=0.4087822976122948:gapopen_sum=28.0:gtdb_class_counter=c__Alphaproteobacteria--1||c__Gammaproteobacteria--517:gtdb_domain_counter=d__Bacteria--518:gtdb_family_counter=f__Pseudomonadaceae--517||f__Sphingomonadaceae--1:gtdb_genus_counter=g__Pseudomonas_B--1||g__Pseudomonas_E--515||g__Pseudomonas_L--1||g__Sphingomonas_N--1:gtdb_order_counter=o__Pseudomonadales--517||o__Sphingomonadales--1:gtdb_phylum_counter=p__Proteobacteria--518:gtdb_species_counter=s__Pseudomonas_B sp001512295--1||s__Pseudomonas_E abietaniphila--1||s__Pseudomonas_E agarici--1||s__Pseudomonas_E alkylphenolica--1||s__Pseudomonas_E alkylphenolica_A--1||s__Pseudomonas_E alkylphenolica_B--1||s__Pseudomonas_E allokribbensis--1||s__Pseudomonas_E amygdali--1||s__Pseudomonas_E anatoliensis--1||s__Pseudomonas_E antarctica--1||s__Pseudomonas_E antarctica_A--1||s__Pseudomonas_E arsenicoxydans--1||s__Pseudomonas_E arsenicoxydans_A--1||s__Pseudomonas_E asiatica--1||s__Pseudomonas_E asplenii--1||s__Pseudomonas_E asplenii_A--1||s__Pseudomonas_E asturiensis--1||s__Pseudomonas_E atacamensis--1||s__Pseudomonas_E azotoformans--1||s__Pseudomonas_E azotoformans_A--1||s__Pseudomonas_E azotoformans_B--1||s__Pseudomonas_E baetica--1||s__Pseudomonas_E baltica--1||s__Pseudomonas_E batumici--1||s__Pseudomonas_E bijieensis--1||s__Pseudomonas_E bohemica--1||s__Pseudomonas_E brassicacearum--1||s__Pseudomonas_E brassicacearum_A--1||s__Pseudomonas_E brassicacearum_D--1||s__Pseudomonas_E brassicacearum_E--1||s__Pseudomonas_E brenneri--1||s__Pseudomonas_E bubulae--1||s__Pseudomonas_E canadensis--1||s__Pseudomonas_E cannabina--1||s__Pseudomonas_E capeferrum--1||s__Pseudomonas_E capeferrum_A--1||s__Pseudomonas_E capsici--1||s__Pseudomonas_E caricapapayae--1||s__Pseudomonas_E caspiana--1||s__Pseudomonas_E cedrina--1||s__Pseudomonas_E cerasi--1||s__Pseudomonas_E chlororaphis--1||s__Pseudomonas_E chlororaphis_D--1||s__Pseudomonas_E chlororaphis_E--1||s__Pseudomonas_E chlororaphis_F--1||s__Pseudomonas_E chlororaphis_G--1||s__Pseudomonas_E cichorii--1||s__Pseudomonas_E cichorii_B--1||s__Pseudomonas_E cichorii_C--1||s__Pseudomonas_E cichorii_D--1||s__Pseudomonas_E coleopterorum--1||s__Pseudomonas_E congelans--1||s__Pseudomonas_E corrugata--1||s__Pseudomonas_E costantinii--1||s__Pseudomonas_E cremoricolorata--1||s__Pseudomonas_E cremoricolorata_A--1||s__Pseudomonas_E cremoris--1||s__Pseudomonas_E crudilactis--1||s__Pseudomonas_E cyclaminis--1||s__Pseudomonas_E deceptionensis--1||s__Pseudomonas_E donghuensis--1||s__Pseudomonas_E edaphica--1||s__Pseudomonas_E endophytica--1||s__Pseudomonas_E entomophila--1||s__Pseudomonas_E entomophila_B--1||s__Pseudomonas_E entomophila_C--1||s__Pseudomonas_E extremaustralis--1||s__Pseudomonas_E extremorientalis--1||s__Pseudomonas_E fildesensis--1||s__Pseudomonas_E floridensis--1||s__Pseudomonas_E fluorescens--1||s__Pseudomonas_E fluorescens_A--1||s__Pseudomonas_E fluorescens_AA--1||s__Pseudomonas_E fluorescens_AJ--1||s__Pseudomonas_E fluorescens_AM--1||s__Pseudomonas_E fluorescens_AN--1||s__Pseudomonas_E fluorescens_AO--1||s__Pseudomonas_E fluorescens_AP--1||s__Pseudomonas_E fluorescens_AQ--1||s__Pseudomonas_E fluorescens_B--1||s__Pseudomonas_E fluorescens_BA--1||s__Pseudomonas_E fluorescens_BB--1||s__Pseudomonas_E fluorescens_BC--1||s__Pseudomonas_E fluorescens_BD--1||s__Pseudomonas_E fluorescens_BE--1||s__Pseudomonas_E fluorescens_BF--1||s__Pseudomonas_E fluorescens_BG--1||s__Pseudomonas_E fluorescens_BH--1||s__Pseudomonas_E fluorescens_BI--1||s__Pseudomonas_E fluorescens_BJ--1||s__Pseudomonas_E fluorescens_BM--1||s__Pseudomonas_E fluorescens_BN--1||s__Pseudomonas_E fluorescens_BO--1||s__Pseudomonas_E fluorescens_BP--1||s__Pseudomonas_E fluorescens_BQ--1||s__Pseudomonas_E fluorescens_BR--1||s__Pseudomonas_E fluorescens_BT--1||s__Pseudomonas_E fluorescens_BU--1||s__Pseudomonas_E fluorescens_BV--1||s__Pseudomonas_E fluorescens_BW--1||s__Pseudomonas_E fluorescens_BX--1||s__Pseudomonas_E fluorescens_BY--1||s__Pseudomonas_E fluorescens_C--1||s__Pseudomonas_E fluorescens_E--1||s__Pseudomonas_E fluorescens_G--1||s__Pseudomonas_E fluorescens_H--1||s__Pseudomonas_E fluorescens_K--1||s__Pseudomonas_E fluorescens_M--1||s__Pseudomonas_E fluorescens_O--1||s__Pseudomonas_E fluorescens_Q--1||s__Pseudomonas_E fluorescens_S--1||s__Pseudomonas_E fluorescens_T--1||s__Pseudomonas_E fluorescens_W--1||s__Pseudomonas_E fluorescens_X--1||s__Pseudomonas_E fluvialis--1||s__Pseudomonas_E foliumensis--1||s__Pseudomonas_E fragi--1||s__Pseudomonas_E fragi_D--1||s__Pseudomonas_E frederiksbergensis--1||s__Pseudomonas_E frederiksbergensis_A--1||s__Pseudomonas_E frederiksbergensis_B--1||s__Pseudomonas_E frederiksbergensis_D--1||s__Pseudomonas_E frederiksbergensis_F--1||s__Pseudomonas_E frederiksbergensis_G--1||s__Pseudomonas_E frederiksbergensis_H--1||s__Pseudomonas_E frederiksbergensis_I--1||s__Pseudomonas_E fulgida--1||s__Pseudomonas_E fulva--1||s__Pseudomonas_E fulva_C--1||s__Pseudomonas_E fuscovaginae_A--1||s__Pseudomonas_E fuscovaginae_B--1||s__Pseudomonas_E gessardii--1||s__Pseudomonas_E gingeri_A--1||s__Pseudomonas_E gingeri_B--1||s__Pseudomonas_E gingeri_C--1||s__Pseudomonas_E gingeri_D--1||s__Pseudomonas_E glycinae--1||s__Pseudomonas_E gozinkensis--1||s__Pseudomonas_E graminis--1||s__Pseudomonas_E graminis_B--1||s__Pseudomonas_E graminis_C--1||s__Pseudomonas_E graminis_D--1||s__Pseudomonas_E granadensis--1||s__Pseudomonas_E gregormendelii--1||s__Pseudomonas_E grimontii--1||s__Pseudomonas_E guariconensis--1||s__Pseudomonas_E guariconensis_A--1||s__Pseudomonas_E haemolytica--1||s__Pseudomonas_E helleri--1||s__Pseudomonas_E helleri_A--1||s__Pseudomonas_E helmanticensis--1||s__Pseudomonas_E huaxiensis--1||s__Pseudomonas_E hunanensis--1||s__Pseudomonas_E inefficax--1||s__Pseudomonas_E iridis--1||s__Pseudomonas_E japonica--1||s__Pseudomonas_E japonica_A--1||s__Pseudomonas_E jessenii--1||s__Pseudomonas_E juntendi--1||s__Pseudomonas_E kairouanensis--1||s__Pseudomonas_E kielensis--1||s__Pseudomonas_E kilonensis--1||s__Pseudomonas_E kilonensis_B--1||s__Pseudomonas_E kitaguniensis--1||s__Pseudomonas_E koreensis--1||s__Pseudomonas_E koreensis_A--1||s__Pseudomonas_E koreensis_B--1||s__Pseudomonas_E koreensis_C--1||s__Pseudomonas_E koreensis_E--1||s__Pseudomonas_E kribbensis--1||s__Pseudomonas_E lactis--1||s__Pseudomonas_E laurentiana--1||s__Pseudomonas_E laurylsulfatiphila--1||s__Pseudomonas_E laurylsulfativorans--1||s__Pseudomonas_E libanensis--1||s__Pseudomonas_E lini--1||s__Pseudomonas_E lundensis--1||s__Pseudomonas_E lundensis_A--1||s__Pseudomonas_E lurida--1||s__Pseudomonas_E lutea--1||s__Pseudomonas_E mandelii--1||s__Pseudomonas_E mandelii_B--1||s__Pseudomonas_E mandelii_C--1||s__Pseudomonas_E mandelii_D--1||s__Pseudomonas_E marginalis--1||s__Pseudomonas_E marginalis_B--1||s__Pseudomonas_E massiliensis--1||s__Pseudomonas_E mediterranea--1||s__Pseudomonas_E migulae--1||s__Pseudomonas_E mohnii--1||s__Pseudomonas_E monteilii--1||s__Pseudomonas_E monteilii_A--1||s__Pseudomonas_E monteilii_C--1||s__Pseudomonas_E moorei--1||s__Pseudomonas_E moraviensis_A--1||s__Pseudomonas_E mosselii--1||s__Pseudomonas_E mosselii_B--1||s__Pseudomonas_E mosselii_C--1||s__Pseudomonas_E mucidolens--1||s__Pseudomonas_E mucoides--1||s__Pseudomonas_E nabeulensis--1||s__Pseudomonas_E neoaurantiaca--1||s__Pseudomonas_E neuropathica--1||s__Pseudomonas_E orientalis--1||s__Pseudomonas_E orientalis_A--1||s__Pseudomonas_E orientalis_B--1||s__Pseudomonas_E ovata--1||s__Pseudomonas_E palleroniana--1||s__Pseudomonas_E paracarnis--1||s__Pseudomonas_E parafulva--1||s__Pseudomonas_E parafulva_A--1||s__Pseudomonas_E parafulva_B--1||s__Pseudomonas_E paralactis--1||s__Pseudomonas_E paraversuta--1||s__Pseudomonas_E pisciculturae--1||s__Pseudomonas_E piscis--1||s__Pseudomonas_E plecoglossicida--1||s__Pseudomonas_E poae--1||s__Pseudomonas_E prosekii--1||s__Pseudomonas_E protegens--1||s__Pseudomonas_E protegens_A--1||s__Pseudomonas_E protegens_B--1||s__Pseudomonas_E proteolytica--1||s__Pseudomonas_E psychrophila--1||s__Pseudomonas_E psychrophila_A--1||s__Pseudomonas_E pudica--1||s__Pseudomonas_E putida--1||s__Pseudomonas_E putida_A--1||s__Pseudomonas_E putida_B--1||s__Pseudomonas_E putida_C--1||s__Pseudomonas_E putida_E--1||s__Pseudomonas_E putida_F--1||s__Pseudomonas_E putida_G--1||s__Pseudomonas_E putida_H--1||s__Pseudomonas_E putida_J--1||s__Pseudomonas_E putida_K--1||s__Pseudomonas_E putida_L--1||s__Pseudomonas_E putida_M--1||s__Pseudomonas_E putida_N--1||s__Pseudomonas_E putida_P--1||s__Pseudomonas_E putida_Q--1||s__Pseudomonas_E putida_R--1||s__Pseudomonas_E putida_S--1||s__Pseudomonas_E putida_T--1||s__Pseudomonas_E putida_V--1||s__Pseudomonas_E putida_W--1||s__Pseudomonas_E qingdaonensis--1||s__Pseudomonas_E reactans--1||s__Pseudomonas_E reidholzensis--1||s__Pseudomonas_E reinekei--1||s__Pseudomonas_E rhizosphaerae--1||s__Pseudomonas_E rhodesiae--1||s__Pseudomonas_E salomonii--1||s__Pseudomonas_E saponiphila--1||s__Pseudomonas_E saxonica--1||s__Pseudomonas_E sichuanensis--1||s__Pseudomonas_E silesiensis--1||s__Pseudomonas_E simiae--1||s__Pseudomonas_E sivasensis--1||s__Pseudomonas_E soli--1||s__Pseudomonas_E sp000242655--1||s__Pseudomonas_E sp000263855--1||s__Pseudomonas_E sp000282195--1||s__Pseudomonas_E sp000282215--1||s__Pseudomonas_E sp000282275--1||s__Pseudomonas_E sp000282315--1||s__Pseudomonas_E sp000282375--1||s__Pseudomonas_E sp000282415--1||s__Pseudomonas_E sp000282455--1||s__Pseudomonas_E sp000282475--1||s__Pseudomonas_E sp000282495--1||s__Pseudomonas_E sp000282515--1||s__Pseudomonas_E sp000282535--1||s__Pseudomonas_E sp000346755--1||s__Pseudomonas_E sp000416235--1||s__Pseudomonas_E sp000512695--1||s__Pseudomonas_E sp000612585--1||s__Pseudomonas_E sp000631985--1||s__Pseudomonas_E sp000633255--1||s__Pseudomonas_E sp000633395--1||s__Pseudomonas_E sp000690905--1||s__Pseudomonas_E sp000801235--1||s__Pseudomonas_E sp000829415--1||s__Pseudomonas_E sp000931465--1||s__Pseudomonas_E sp000935045--1||s__Pseudomonas_E sp000955815--1||s__Pseudomonas_E sp001259595--1||s__Pseudomonas_E sp001269775--1||s__Pseudomonas_E sp001269805--1||s__Pseudomonas_E sp001269815--1||s__Pseudomonas_E sp001269925--1||s__Pseudomonas_E sp001297015--1||s__Pseudomonas_E sp001297125--1||s__Pseudomonas_E sp001308855--1||s__Pseudomonas_E sp001320245--1||s__Pseudomonas_E sp001320525--1||s__Pseudomonas_E sp001421885--1||s__Pseudomonas_E sp001422615--1||s__Pseudomonas_E sp001427125--1||s__Pseudomonas_E sp001429045--1||s__Pseudomonas_E sp001547895--1||s__Pseudomonas_E sp001642705--1||s__Pseudomonas_E sp001655595--1||s__Pseudomonas_E sp001655615--1||s__Pseudomonas_E sp001705835--1||s__Pseudomonas_E sp001952855--1||s__Pseudomonas_E sp001984065--1||s__Pseudomonas_E sp002000165--1||s__Pseudomonas_E sp002018875--1||s__Pseudomonas_E sp002029345--1||s__Pseudomonas_E sp002080045--1||s__Pseudomonas_E sp002112385--1||s__Pseudomonas_E sp002112505--1||s__Pseudomonas_E sp002112885--1||s__Pseudomonas_E sp002113025--1||s__Pseudomonas_E sp002113045--1||s__Pseudomonas_E sp002113125--1||s__Pseudomonas_E sp002113165--1||s__Pseudomonas_E sp002113375--1||s__Pseudomonas_E sp002113595--1||s__Pseudomonas_E sp002165135--1||s__Pseudomonas_E sp002204795--1||s__Pseudomonas_E sp002263605--1||s__Pseudomonas_E sp002277815--1||s__Pseudomonas_E sp002286815--1||s__Pseudomonas_E sp002303925--1||s__Pseudomonas_E sp002338065--1||s__Pseudomonas_E sp002356535--1||s__Pseudomonas_E sp002379585--1||s__Pseudomonas_E sp002383725--1||s__Pseudomonas_E sp002386445--1||s__Pseudomonas_E sp002419965--1||s__Pseudomonas_E sp002434265--1||s__Pseudomonas_E sp002438125--1||s__Pseudomonas_E sp002699985--1||s__Pseudomonas_E sp002753995--1||s__Pseudomonas_E sp002814235--1||s__Pseudomonas_E sp002836515--1||s__Pseudomonas_E sp002843585--1||s__Pseudomonas_E sp002843605--1||s__Pseudomonas_E sp002874965--1||s__Pseudomonas_E sp002878485--1||s__Pseudomonas_E sp002901475--1||s__Pseudomonas_E sp002979555--1||s__Pseudomonas_E sp002980155--1||s__Pseudomonas_E sp003013355--1||s__Pseudomonas_E sp003014915--1||s__Pseudomonas_E sp003024385--1||s__Pseudomonas_E sp003033885--1||s__Pseudomonas_E sp003050925--1||s__Pseudomonas_E sp003052515--1||s__Pseudomonas_E sp003053605--1||s__Pseudomonas_E sp003053805--1||s__Pseudomonas_E sp003061005--1||s__Pseudomonas_E sp003097075--1||s__Pseudomonas_E sp003097135--1||s__Pseudomonas_E sp003097235--1||s__Pseudomonas_E sp003105155--1||s__Pseudomonas_E sp003151075--1||s__Pseudomonas_E sp003205205--1||s__Pseudomonas_E sp003208475--1||s__Pseudomonas_E sp003331055--1||s__Pseudomonas_E sp003428805--1||s__Pseudomonas_E sp003445295--1||s__Pseudomonas_E sp003605735--1||s__Pseudomonas_E sp003851685--1||s__Pseudomonas_E sp003852235--1||s__Pseudomonas_E sp003852405--1||s__Pseudomonas_E sp003935425--1||s__Pseudomonas_E sp004011755--1||s__Pseudomonas_E sp004124275--1||s__Pseudomonas_E sp004136015--1||s__Pseudomonas_E sp004214895--1||s__Pseudomonas_E sp004310295--1||s__Pseudomonas_E sp004353925--1||s__Pseudomonas_E sp004519305--1||s__Pseudomonas_E sp004519405--1||s__Pseudomonas_E sp004803755--1||s__Pseudomonas_E sp005938045--1||s__Pseudomonas_E sp006227205--1||s__Pseudomonas_E sp007713465--1||s__Pseudomonas_E sp007828215--1||s__Pseudomonas_E sp008369295--1||s__Pseudomonas_E sp008369325--1||s__Pseudomonas_E sp008370045--1||s__Pseudomonas_E sp009391885--1||s__Pseudomonas_E sp009707515--1||s__Pseudomonas_E sp009761815--1||s__Pseudomonas_E sp009764265--1||s__Pseudomonas_E sp009764645--1||s__Pseudomonas_E sp009834515--1||s__Pseudomonas_E sp009834565--1||s__Pseudomonas_E sp009861525--1||s__Pseudomonas_E sp009866765--1||s__Pseudomonas_E sp009905615--1||s__Pseudomonas_E sp009908285--1||s__Pseudomonas_E sp010095445--1||s__Pseudomonas_E sp011355085--1||s__Pseudomonas_E sp011369485--1||s__Pseudomonas_E sp011752525--1||s__Pseudomonas_E sp011752565--1||s__Pseudomonas_E sp012844475--1||s__Pseudomonas_E sp012935695--1||s__Pseudomonas_E sp012935755--1||s__Pseudomonas_E sp012975065--1||s__Pseudomonas_E sp012985465--1||s__Pseudomonas_E sp012985665--1||s__Pseudomonas_E sp013179515--1||s__Pseudomonas_E sp013359595--1||s__Pseudomonas_E sp013359695--1||s__Pseudomonas_E sp013385985--1||s__Pseudomonas_E sp013386585--1||s__Pseudomonas_E sp013386825--1||s__Pseudomonas_E sp014207255--1||s__Pseudomonas_E sp014268505--1||s__Pseudomonas_E sp014268655--1||s__Pseudomonas_E sp014268745--1||s__Pseudomonas_E sp014268755--1||s__Pseudomonas_E sp014268815--1||s__Pseudomonas_E sp014268825--1||s__Pseudomonas_E sp014268885--1||s__Pseudomonas_E sp014268975--1||s__Pseudomonas_E sp014269185--1||s__Pseudomonas_E sp014270125--1||s__Pseudomonas_E sp014472415--1||s__Pseudomonas_E sp014842265--1||s__Pseudomonas_E sp014851685--1||s__Pseudomonas_E sp014851765--1||s__Pseudomonas_E sp015354575--1||s__Pseudomonas_E sp016518545--1||s__Pseudomonas_E sp016650635--1||s__Pseudomonas_E sp016650695--1||s__Pseudomonas_E sp016650815--1||s__Pseudomonas_E sp016651105--1||s__Pseudomonas_E sp016651255--1||s__Pseudomonas_E sp016651305--1||s__Pseudomonas_E sp016658545--1||s__Pseudomonas_E sp016865545--1||s__Pseudomonas_E sp017744435--1||s__Pseudomonas_E sp017875955--1||s__Pseudomonas_E sp017968885--1||s__Pseudomonas_E sp018325905--1||s__Pseudomonas_E sp018449655--1||s__Pseudomonas_E sp018449725--1||s__Pseudomonas_E sp019139535--1||s__Pseudomonas_E sp019139675--1||s__Pseudomonas_E sp019139835--1||s__Pseudomonas_E sp019145475--1||s__Pseudomonas_E sp019168305--1||s__Pseudomonas_E sp019200975--1||s__Pseudomonas_E sp900005815--1||s__Pseudomonas_E sp900101695--1||s__Pseudomonas_E sp900107395--1||s__Pseudomonas_E sp900108875--1||s__Pseudomonas_E sp900109995--1||s__Pseudomonas_E sp900110765--1||s__Pseudomonas_E sp900113505--1||s__Pseudomonas_E sp900156465--1||s__Pseudomonas_E sp900187425--1||s__Pseudomonas_E sp900187445--1||s__Pseudomonas_E sp900187455--1||s__Pseudomonas_E sp900187505--1||s__Pseudomonas_E sp900187515--1||s__Pseudomonas_E sp900187565--1||s__Pseudomonas_E sp900187605--1||s__Pseudomonas_E sp900187615--1||s__Pseudomonas_E sp900187635--1||s__Pseudomonas_E sp900187645--1||s__Pseudomonas_E sp900475325--1||s__Pseudomonas_E sp900580675--1||s__Pseudomonas_E sp900580865--1||s__Pseudomonas_E sp900581005--1||s__Pseudomonas_E sp900582195--1||s__Pseudomonas_E sp900583165--1||s__Pseudomonas_E sp900585815--1||s__Pseudomonas_E sp900589395--1||s__Pseudomonas_E sp900590755--1||s__Pseudomonas_E sp900591205--1||s__Pseudomonas_E sp900596015--1||s__Pseudomonas_E sp900601905--1||s__Pseudomonas_E sp900602065--1||s__Pseudomonas_E sp903970465--1||s__Pseudomonas_E sp904067045--1||s__Pseudomonas_E stutzeri_A--1||s__Pseudomonas_E synxantha--1||s__Pseudomonas_E synxantha_A--1||s__Pseudomonas_E syringae--1||s__Pseudomonas_E syringae_A--1||s__Pseudomonas_E syringae_E--1||s__Pseudomonas_E syringae_F--1||s__Pseudomonas_E syringae_J--1||s__Pseudomonas_E syringae_M--1||s__Pseudomonas_E syringae_P--1||s__Pseudomonas_E syringae_Q--1||s__Pseudomonas_E taiwanensis--1||s__Pseudomonas_E thivervalensis--1||s__Pseudomonas_E tolaasii--1||s__Pseudomonas_E tremae--1||s__Pseudomonas_E triticumensis--1||s__Pseudomonas_E trivialis--1||s__Pseudomonas_E trivialis_B--1||s__Pseudomonas_E typographi--1||s__Pseudomonas_E umsongensis--1||s__Pseudomonas_E vancouverensis--1||s__Pseudomonas_E veronii--1||s__Pseudomonas_E versuta--1||s__Pseudomonas_E viciae--1||s__Pseudomonas_E viridiflava--1||s__Pseudomonas_E viridiflava_B--1||s__Pseudomonas_E viridiflava_C--1||s__Pseudomonas_E vranovensis--1||s__Pseudomonas_E wadenswilerensis--1||s__Pseudomonas_E weihenstephanensis--1||s__Pseudomonas_E yamanorum--1||s__Pseudomonas_E yamanorum_A--1||s__Pseudomonas_E yamanorum_B--1||s__Pseudomonas_L hussainii--1||s__Sphingomonas_N sp000333335--1:heptad_counter=MCP-38H--1||MCP-40H--777||MCP-44H--1:lbd_counter=UNKNOWN--3:lca_tree=g__Pseudomonas_E:length_avg=147.3125:length_max=198.0:length_min=91.0:length_std=23.712860186402974:length_sum=28284.0:mismatch_avg=1.9270833333333333:mismatch_max=43.0:mismatch_min=0.0:mismatch_std=4.337212151781798:mismatch_sum=370.0:name=N241084:qcovhsp_avg=99.65520833333333:qcovhsp_max=100.0:qcovhsp_min=95.1:qcovhsp_std=0.9032077554824801:qcovhsp_sum=19133.8:qend_avg=147.3125:qend_max=196.0:qend_min=91.0:qend_std=23.577348478074132:qend_sum=28284.0:qstart_avg=1.1041666666666667:qstart_max=4.0:qstart_min=1.0:qstart_std=0.4336419896852127:qstart_sum=212.0:ref_name_counter=GB_GCA_003428805.1_protein.faa_CP031729.1_610@PF00015_full_PFAM.361.577--2||GB_GCA_017744435.1_protein.faa_JAGIBG010000009.1_45@PF00015_full_PFAM.444.626--1||RS_GCF_000019445.1_protein.faa_NC_010501.1_4702@PF00015_full_PFAM.392.626--7||RS_GCF_000397205.1_protein.faa_NC_021237.1_577@PF00015_full_PFAM.457.622--1||RS_GCF_000412675.1_protein.faa_NC_021505.1_4940@PF00015_full_PFAM.402.626--1||RS_GCF_000512695.2_protein.faa_NZ_AZRW02000026.1_59@PF00015_full_PFAM.402.621--2||RS_GCF_000761155.1_protein.faa_NZ_CP009533.1_2733@PF00015_full_PFAM.449.631--2||RS_GCF_000802155.2_protein.faa_NZ_JQGJ02000010.1_40@PF00015_full_PFAM.400.623--2||RS_GCF_000935045.1_protein.faa_NZ_JYKS01000062.1_23@PF00015_full_PFAM.401.626--1||RS_GCF_001238485.1_protein.faa_NZ_LFQK01000027.1_118@PF00015_full_PFAM.402.622--7||RS_GCF_001269655.1_protein.faa_NZ_LHVE01000001.1_419@PF00015_full_PFAM.401.622--11||RS_GCF_001269885.1_protein.faa_NZ_LHVH01000007.1_112@PF00015_full_PFAM.401.622--1||RS_GCF_001297015.1_protein.faa_NZ_LIGE01000017.1_33@PF00015_full_PFAM.399.622--9||RS_GCF_001439785.1_protein.faa_NZ_JYLI01000004.1_214@PF00015_full_PFAM.449.622--1||RS_GCF_001623525.1_protein.faa_NZ_CP015225.1_3635@PF00015_full_PFAM.401.622--1||RS_GCF_001648775.1_protein.faa_NZ_LVEJ01000003.1_319@PF00015_full_PFAM.400.622--1||RS_GCF_001679645.1_protein.faa_NZ_LRUN01000023.1_77@PF00015_full_PFAM.404.622--1||RS_GCF_001941965.1_protein.faa_NZ_MKZO01000036.1_144@PF00015_full_PFAM.457.625--2||RS_GCF_002022265.1_protein.faa_NZ_MSDE01000002.1_223@PF00015_full_PFAM.411.622--2||RS_GCF_002094795.1_protein.faa_NZ_NBWC01000002.1_402@PF00015_full_PFAM.400.626--21||RS_GCF_002113165.1_protein.faa_NZ_NEJR01000030.1_1@PF00015_full_PFAM.405.626--7||RS_GCF_002563895.1_protein.faa_NZ_PDJB01000001.1_543@PF00015_full_PFAM.457.622--1||RS_GCF_002806685.1_protein.faa_NZ_PHTD01000002.1_144@PF00015_full_PFAM.461.626--1||RS_GCF_002843585.1_protein.faa_NZ_CP025262.1_374@PF00015_full_PFAM.410.623--10||RS_GCF_002934665.1_protein.faa_NZ_NIRS01000010.1_153@PF00015_full_PFAM.403.622--1||RS_GCF_003024385.1_protein.faa_NZ_PVZN01000005.1_119@PF00015_full_PFAM.406.625--1||RS_GCF_003205205.1_protein.faa_NZ_QJRL01000023.1_22@PF00015_full_PFAM.403.627--8||RS_GCF_004327285.1_protein.faa_NZ_QJUI01000001.1_99@PF00015_full_PFAM.414.622--1||RS_GCF_007713465.1_protein.faa_NZ_VMSG01000019.1_89@PF00015_full_PFAM.457.622--2||RS_GCF_007828215.1_protein.faa_NZ_VIUE01000003.1_133@PF00015_full_PFAM.497.660--8||RS_GCF_008801605.1_protein.faa_NZ_VZPJ01000006.1_136@PF00015_full_PFAM.457.623--1||RS_GCF_009659625.1_protein.faa_NZ_VOIW01000004.1_138@PF00015_full_PFAM.463.622--1||RS_GCF_009834545.1_protein.faa_NZ_CP019427.1_492@PF00015_full_PFAM.378.622--1||RS_GCF_009883635.2_protein.faa_NZ_CP026115.2_1829@PF00015_full_PFAM.442.626--2||RS_GCF_009932335.1_protein.faa_NZ_BLJF01000003.1_721@PF00015_full_PFAM.403.626--7||RS_GCF_012935715.1_protein.faa_NZ_CP052860.1_1530@PF00015_full_PFAM.460.622--1||RS_GCF_012974785.1_protein.faa_NZ_CP027561.1_523@PF00015_full_PFAM.402.622--7||RS_GCF_013393325.1_protein.faa_NZ_QJRC01000084.1_144@PF00015_full_PFAM.403.626--4||RS_GCF_014235765.1_protein.faa_NZ_JACMYH010000004.1_345@PF00015_full_PFAM.395.631--2||RS_GCF_014236655.1_protein.faa_NZ_JACMYG010000001.1_203@PF00015_full_PFAM.378.622--1||RS_GCF_014268505.2_protein.faa_NZ_JABWQP020000004.1_170@PF00015_full_PFAM.403.622--2||RS_GCF_015354575.1_protein.faa_NZ_JACAFQ010000016.1_16@PF00015_full_PFAM.439.626--3||RS_GCF_016861355.1_protein.faa_NZ_AP023348.1_4947@PF00015_full_PFAM.244.405--1||RS_GCF_016865545.1_protein.faa_NZ_JADBHH010000006.1_87@PF00015_full_PFAM.456.626--3||RS_GCF_017976235.1_protein.faa_NZ_JACVHC010000005.1_156@PF00015_full_PFAM.400.621--2||RS_GCF_900074915.1_protein.faa_NZ_LT222319.1_4668@PF00015_full_PFAM.457.622--1||RS_GCF_900102675.1_protein.faa_NZ_FMYX01000002.1_110@PF00015_full_PFAM.392.626--10||RS_GCF_900105485.1_protein.faa_NZ_LT629778.1_222@PF00015_full_PFAM.401.622--1||RS_GCF_900105555.1_protein.faa_NZ_FNTZ01000001.1_376@PF00015_full_PFAM.394.631--1||RS_GCF_900105675.1_protein.faa_NZ_LT629786.1_6125@PF00015_full_PFAM.456.622--4||RS_GCF_900105805.1_protein.faa_NZ_LT629788.1_4852@PF00015_full_PFAM.400.622--14||RS_GCF_900113505.1_protein.faa_NZ_FOPO01000001.1_134@PF00015_full_PFAM.401.622--4||RS_GCF_900187505.1_protein.faa_NZ_FYDL01000003.1_247@PF00015_full_PFAM.398.620--1||RS_GCF_900581005.1_protein.faa_NZ_UTCP01000422.1_138@PF00015_full_PFAM.402.622--2:scovhsp_avg=69.4796875:scovhsp_max=91.5:scovhsp_min=50.2:scovhsp_std=11.260771639292916:scovhsp_sum=13340.099999999999:send_avg=182.33333333333334:send_max=230.0:send_min=91.0:send_std=30.827052329453466:send_sum=35008.0:sstart_avg=36.098958333333336:sstart_max=95.0:sstart_min=1.0:sstart_std=23.68036717378271:sstart_sum=6931.0])0:1.3e-08[&&NHX:Sample_counter=rhizpot1--73||rhizpot2--17||rhizpot3--23||rhiztom1--52||rhiztom2--20||rhiztom3--77:Type_counter=GTDB--518||capture--262:besthit_avg=98.5614583333333:besthit_max=100.0:besthit_min=70.5:besthit_std=3.072164160087649:besthit_sum=18923.799999999996:bitscore_avg=250.0625:bitscore_max=334.0:bitscore_min=150.0:bitscore_std=39.93091219457802:bitscore_sum=48012.0:capture_class_counter=c__Actinomycetia--1||c__Alphaproteobacteria--7||c__Bacilli--4||c__Campylobacteria--2||c__Clostridia--6||c__Desulfovibrionia--2||c__Desulfuromonadia--2||c__Gammaproteobacteria--236||c__Holophagae--2:capture_domain_counter=d__Bacteria--262:capture_family_counter=f__Aeromonadaceae--2||f__Aquaspirillaceae--1||f__Brevibacillaceae--1||f__Caulobacteraceae--2||f__Chromobacteriaceae--2||f__Competibacteraceae--1||f__Desulfovibrionaceae--2||f__Exiguobacteraceae--1||f__Geobacteraceae--2||f__Holophagaceae--2||f__Lachnospiraceae--2||f__Magnetospirillaceae--2||f__Micromonosporaceae--1||f__Natronospirillaceae--1||f__Oscillospiraceae--2||f__Paenibacillaceae--2||f__Pseudomonadaceae--220||f__QNZT01--1||f__Rhodocyclaceae--5||f__Ruminococcaceae--2||f__SZUA-545--1||f__Steroidobacteraceae--1||f__Thalassobaculaceae--1||f__Thiohalomonadaceae--2||f__UXAT02--1||f__Vibrionaceae--1||f__Xanthobacteraceae--1:capture_genus_counter=g__Actinoplanes--1||g__Aeromonas--2||g__Azoarcus--1||g__Azonexus--4||g__Blastochloris--1||g__CAG-353--2||g__CAHJWH01--2||g__CFH-S0501--1||g__CSSED11-302--1||g__Caccovicinus--1||g__Cohnella--1||g__Contendobacter--1||g__Defluviicoccus_A--1||g__Enterenecus--1||g__Exiguobacterium--1||g__Geomonas--2||g__Geothrix--2||g__JAGFXR01--1||g__Muricomes--1||g__Natronospirillum--1||g__Nisaea--1||g__Paenibacillus_J--1||g__Phaeospirillum--2||g__Pseudodesulfovibrio--1||g__Pseudomonas_A--1||g__Pseudomonas_E--219||g__QNZT01--1||g__Rivicola--1||g__SZUA-493--2||g__Solidesulfovibrio--1||g__Steroidobacter--1||g__Vibrio--1||g__Vogesella--1||g__WLYX01--1:capture_order_counter=o__Brevibacillales--1||o__Burkholderiales--8||o__Campylobacterales--2||o__Caulobacterales--2||o__Competibacterales--1||o__Desulfovibrionales--2||o__Enterobacterales--3||o__Exiguobacterales--1||o__Geobacterales--2||o__Holophagales--2||o__Lachnospirales--2||o__Mycobacteriales--1||o__Oscillospirales--4||o__Paenibacillales--2||o__Pseudomonadales--221||o__Rhizobiales--1||o__Rhodospirillales--3||o__Steroidobacterales--1||o__Thalassobaculales--1||o__Thiohalomonadales--2:capture_phylum_counter=p__Acidobacteriota--2||p__Actinobacteriota--1||p__Campylobacterota--2||p__Desulfobacterota--2||p__Desulfobacterota_I--2||p__Firmicutes--4||p__Firmicutes_A--6||p__Proteobacteria--243:capture_species_counter=s__Actinoplanes ianthinogenes--1||s__Aeromonas fluvialis--2||s__Azoarcus olearius--1||s__Azonexus sp002470165--4||s__Blastochloris viridis--1||s__CAG-353 sp018110985--2||s__CAHJWH01 sp009765965--2||s__CFH-S0501 sp011059135--1||s__CSSED11-302 sp003561815--1||s__Caccovicinus sp910588895--1||s__Cohnella panacarvi--1||s__Contendobacter sp012031845--1||s__Defluviicoccus_A seviourii--1||s__Enterenecus sp910577525--1||s__Exiguobacterium profundum_A--1||s__Geomonas anaerohicana--1||s__Geomonas paludis--1||s__Geothrix sp017859995--1||s__Geothrix sp903839205--1||s__JAGFXR01 sp017861365--1||s__Muricomes contortus_C--1||s__Natronospirillum operosum--1||s__Nisaea sp017640745--1||s__Paenibacillus_J dauci--1||s__Phaeospirillum sp903853455--2||s__Pseudodesulfovibrio sp012516435--1||s__Pseudomonas_A sp003488145--1||s__Pseudomonas_E asiatica--13||s__Pseudomonas_E atacamensis--12||s__Pseudomonas_E baltica--2||s__Pseudomonas_E brassicae--4||s__Pseudomonas_E crudilactis--1||s__Pseudomonas_E fluorescens_BC--1||s__Pseudomonas_E frederiksbergensis_A--4||s__Pseudomonas_E gingeri_A--2||s__Pseudomonas_E gozinkensis--1||s__Pseudomonas_E guariconensis--11||s__Pseudomonas_E iridis--2||s__Pseudomonas_E koreensis_B--1||s__Pseudomonas_E koreensis_C--5||s__Pseudomonas_E lactis--1||s__Pseudomonas_E moraviensis_A--9||s__Pseudomonas_E paracarnis--3||s__Pseudomonas_E pudica--1||s__Pseudomonas_E putida--3||s__Pseudomonas_E putida_E--9||s__Pseudomonas_E putida_H--3||s__Pseudomonas_E putida_K--25||s__Pseudomonas_E putida_Q--1||s__Pseudomonas_E putida_R--1||s__Pseudomonas_E qingdaonensis--2||s__Pseudomonas_E seleniipraecipitans--1||s__Pseudomonas_E silesiensis--1||s__Pseudomonas_E soli--1||s__Pseudomonas_E sp000242655--1||s__Pseudomonas_E sp001297015--14||s__Pseudomonas_E sp001984065--2||s__Pseudomonas_E sp002843585--10||s__Pseudomonas_E sp003033885--5||s__Pseudomonas_E sp003205205--20||s__Pseudomonas_E sp009834515--1||s__Pseudomonas_E sp014268745--28||s__Pseudomonas_E sp014268755--1||s__Pseudomonas_E sp016865545--3||s__Pseudomonas_E sp900187445--1||s__Pseudomonas_E sp900581005--5||s__Pseudomonas_E sp900589395--3||s__Pseudomonas_E sp902506505--1||s__Pseudomonas_E thivervalensis--2||s__Pseudomonas_E trivialis_B--2||s__QNZT01 sp003978455--1||s__Rivicola pingtungensis--1||s__SZUA-493 sp003251535--2||s__Solidesulfovibrio magneticus_A--1||s__Steroidobacter denitrificans--1||s__Vibrio anguillarum--1||s__Vogesella indigofera--1||s__WLYX01 sp009707705--1:evalue_avg=4.1461889043370613e-50:evalue_max=7.95e-48:evalue_min=9.4e-118:evalue_std=5.737382754731954e-49:evalue_sum=7.960682696327157e-48:gapopen_avg=0.14583333333333334:gapopen_max=3.0:gapopen_min=0.0:gapopen_std=0.4087822976122948:gapopen_sum=28.0:gtdb_class_counter=c__Alphaproteobacteria--1||c__Gammaproteobacteria--517:gtdb_domain_counter=d__Bacteria--518:gtdb_family_counter=f__Pseudomonadaceae--517||f__Sphingomonadaceae--1:gtdb_genus_counter=g__Pseudomonas_B--1||g__Pseudomonas_E--515||g__Pseudomonas_L--1||g__Sphingomonas_N--1:gtdb_order_counter=o__Pseudomonadales--517||o__Sphingomonadales--1:gtdb_phylum_counter=p__Proteobacteria--518:gtdb_species_counter=s__Pseudomonas_B sp001512295--1||s__Pseudomonas_E abietaniphila--1||s__Pseudomonas_E agarici--1||s__Pseudomonas_E alkylphenolica--1||s__Pseudomonas_E alkylphenolica_A--1||s__Pseudomonas_E alkylphenolica_B--1||s__Pseudomonas_E allokribbensis--1||s__Pseudomonas_E amygdali--1||s__Pseudomonas_E anatoliensis--1||s__Pseudomonas_E antarctica--1||s__Pseudomonas_E antarctica_A--1||s__Pseudomonas_E arsenicoxydans--1||s__Pseudomonas_E arsenicoxydans_A--1||s__Pseudomonas_E asiatica--1||s__Pseudomonas_E asplenii--1||s__Pseudomonas_E asplenii_A--1||s__Pseudomonas_E asturiensis--1||s__Pseudomonas_E atacamensis--1||s__Pseudomonas_E azotoformans--1||s__Pseudomonas_E azotoformans_A--1||s__Pseudomonas_E azotoformans_B--1||s__Pseudomonas_E baetica--1||s__Pseudomonas_E baltica--1||s__Pseudomonas_E batumici--1||s__Pseudomonas_E
```
