## Supplementary material for "Unveiling the hidden biodiversity of microbial chemoreceptor genes in the rare biosphere": MCPsignal_captured_gtdbr207.nw (part 346 of 1806)

```
 bijieensis--1||s__Pseudomonas_E bohemica--1||s__Pseudomonas_E brassicacearum--1||s__Pseudomonas_E brassicacearum_A--1||s__Pseudomonas_E brassicacearum_D--1||s__Pseudomonas_E brassicacearum_E--1||s__Pseudomonas_E brenneri--1||s__Pseudomonas_E bubulae--1||s__Pseudomonas_E canadensis--1||s__Pseudomonas_E cannabina--1||s__Pseudomonas_E capeferrum--1||s__Pseudomonas_E capeferrum_A--1||s__Pseudomonas_E capsici--1||s__Pseudomonas_E caricapapayae--1||s__Pseudomonas_E caspiana--1||s__Pseudomonas_E cedrina--1||s__Pseudomonas_E cerasi--1||s__Pseudomonas_E chlororaphis--1||s__Pseudomonas_E chlororaphis_D--1||s__Pseudomonas_E chlororaphis_E--1||s__Pseudomonas_E chlororaphis_F--1||s__Pseudomonas_E chlororaphis_G--1||s__Pseudomonas_E cichorii--1||s__Pseudomonas_E cichorii_B--1||s__Pseudomonas_E cichorii_C--1||s__Pseudomonas_E cichorii_D--1||s__Pseudomonas_E coleopterorum--1||s__Pseudomonas_E congelans--1||s__Pseudomonas_E corrugata--1||s__Pseudomonas_E costantinii--1||s__Pseudomonas_E cremoricolorata--1||s__Pseudomonas_E cremoricolorata_A--1||s__Pseudomonas_E cremoris--1||s__Pseudomonas_E crudilactis--1||s__Pseudomonas_E cyclaminis--1||s__Pseudomonas_E deceptionensis--1||s__Pseudomonas_E donghuensis--1||s__Pseudomonas_E edaphica--1||s__Pseudomonas_E endophytica--1||s__Pseudomonas_E entomophila--1||s__Pseudomonas_E entomophila_B--1||s__Pseudomonas_E entomophila_C--1||s__Pseudomonas_E extremaustralis--1||s__Pseudomonas_E extremorientalis--1||s__Pseudomonas_E fildesensis--1||s__Pseudomonas_E floridensis--1||s__Pseudomonas_E fluorescens--1||s__Pseudomonas_E fluorescens_A--1||s__Pseudomonas_E fluorescens_AA--1||s__Pseudomonas_E fluorescens_AJ--1||s__Pseudomonas_E fluorescens_AM--1||s__Pseudomonas_E fluorescens_AN--1||s__Pseudomonas_E fluorescens_AO--1||s__Pseudomonas_E fluorescens_AP--1||s__Pseudomonas_E fluorescens_AQ--1||s__Pseudomonas_E fluorescens_B--1||s__Pseudomonas_E fluorescens_BA--1||s__Pseudomonas_E fluorescens_BB--1||s__Pseudomonas_E fluorescens_BC--1||s__Pseudomonas_E fluorescens_BD--1||s__Pseudomonas_E fluorescens_BE--1||s__Pseudomonas_E fluorescens_BF--1||s__Pseudomonas_E fluorescens_BG--1||s__Pseudomonas_E fluorescens_BH--1||s__Pseudomonas_E fluorescens_BI--1||s__Pseudomonas_E fluorescens_BJ--1||s__Pseudomonas_E fluorescens_BM--1||s__Pseudomonas_E fluorescens_BN--1||s__Pseudomonas_E fluorescens_BO--1||s__Pseudomonas_E fluorescens_BP--1||s__Pseudomonas_E fluorescens_BQ--1||s__Pseudomonas_E fluorescens_BR--1||s__Pseudomonas_E fluorescens_BT--1||s__Pseudomonas_E fluorescens_BU--1||s__Pseudomonas_E fluorescens_BV--1||s__Pseudomonas_E fluorescens_BW--1||s__Pseudomonas_E fluorescens_BX--1||s__Pseudomonas_E fluorescens_BY--1||s__Pseudomonas_E fluorescens_C--1||s__Pseudomonas_E fluorescens_E--1||s__Pseudomonas_E fluorescens_G--1||s__Pseudomonas_E fluorescens_H--1||s__Pseudomonas_E fluorescens_K--1||s__Pseudomonas_E fluorescens_M--1||s__Pseudomonas_E fluorescens_O--1||s__Pseudomonas_E fluorescens_Q--1||s__Pseudomonas_E fluorescens_S--1||s__Pseudomonas_E fluorescens_T--1||s__Pseudomonas_E fluorescens_W--1||s__Pseudomonas_E fluorescens_X--1||s__Pseudomonas_E fluvialis--1||s__Pseudomonas_E foliumensis--1||s__Pseudomonas_E fragi--1||s__Pseudomonas_E fragi_D--1||s__Pseudomonas_E frederiksbergensis--1||s__Pseudomonas_E frederiksbergensis_A--1||s__Pseudomonas_E frederiksbergensis_B--1||s__Pseudomonas_E frederiksbergensis_D--1||s__Pseudomonas_E frederiksbergensis_F--1||s__Pseudomonas_E frederiksbergensis_G--1||s__Pseudomonas_E frederiksbergensis_H--1||s__Pseudomonas_E frederiksbergensis_I--1||s__Pseudomonas_E fulgida--1||s__Pseudomonas_E fulva--1||s__Pseudomonas_E fulva_C--1||s__Pseudomonas_E fuscovaginae_A--1||s__Pseudomonas_E fuscovaginae_B--1||s__Pseudomonas_E gessardii--1||s__Pseudomonas_E gingeri_A--1||s__Pseudomonas_E gingeri_B--1||s__Pseudomonas_E gingeri_C--1||s__Pseudomonas_E gingeri_D--1||s__Pseudomonas_E glycinae--1||s__Pseudomonas_E gozinkensis--1||s__Pseudomonas_E graminis--1||s__Pseudomonas_E graminis_B--1||s__Pseudomonas_E graminis_C--1||s__Pseudomonas_E graminis_D--1||s__Pseudomonas_E granadensis--1||s__Pseudomonas_E gregormendelii--1||s__Pseudomonas_E grimontii--1||s__Pseudomonas_E guariconensis--1||s__Pseudomonas_E guariconensis_A--1||s__Pseudomonas_E haemolytica--1||s__Pseudomonas_E helleri--1||s__Pseudomonas_E helleri_A--1||s__Pseudomonas_E helmanticensis--1||s__Pseudomonas_E huaxiensis--1||s__Pseudomonas_E hunanensis--1||s__Pseudomonas_E inefficax--1||s__Pseudomonas_E iridis--1||s__Pseudomonas_E japonica--1||s__Pseudomonas_E japonica_A--1||s__Pseudomonas_E jessenii--1||s__Pseudomonas_E juntendi--1||s__Pseudomonas_E kairouanensis--1||s__Pseudomonas_E kielensis--1||s__Pseudomonas_E kilonensis--1||s__Pseudomonas_E kilonensis_B--1||s__Pseudomonas_E kitaguniensis--1||s__Pseudomonas_E koreensis--1||s__Pseudomonas_E koreensis_A--1||s__Pseudomonas_E koreensis_B--1||s__Pseudomonas_E koreensis_C--1||s__Pseudomonas_E koreensis_E--1||s__Pseudomonas_E kribbensis--1||s__Pseudomonas_E lactis--1||s__Pseudomonas_E laurentiana--1||s__Pseudomonas_E laurylsulfatiphila--1||s__Pseudomonas_E laurylsulfativorans--1||s__Pseudomonas_E libanensis--1||s__Pseudomonas_E lini--1||s__Pseudomonas_E lundensis--1||s__Pseudomonas_E lundensis_A--1||s__Pseudomonas_E lurida--1||s__Pseudomonas_E lutea--1||s__Pseudomonas_E mandelii--1||s__Pseudomonas_E mandelii_B--1||s__Pseudomonas_E mandelii_C--1||s__Pseudomonas_E mandelii_D--1||s__Pseudomonas_E marginalis--1||s__Pseudomonas_E marginalis_B--1||s__Pseudomonas_E massiliensis--1||s__Pseudomonas_E mediterranea--1||s__Pseudomonas_E migulae--1||s__Pseudomonas_E mohnii--1||s__Pseudomonas_E monteilii--1||s__Pseudomonas_E monteilii_A--1||s__Pseudomonas_E monteilii_C--1||s__Pseudomonas_E moorei--1||s__Pseudomonas_E moraviensis_A--1||s__Pseudomonas_E mosselii--1||s__Pseudomonas_E mosselii_B--1||s__Pseudomonas_E mosselii_C--1||s__Pseudomonas_E mucidolens--1||s__Pseudomonas_E mucoides--1||s__Pseudomonas_E nabeulensis--1||s__Pseudomonas_E neoaurantiaca--1||s__Pseudomonas_E neuropathica--1||s__Pseudomonas_E orientalis--1||s__Pseudomonas_E orientalis_A--1||s__Pseudomonas_E orientalis_B--1||s__Pseudomonas_E ovata--1||s__Pseudomonas_E palleroniana--1||s__Pseudomonas_E paracarnis--1||s__Pseudomonas_E parafulva--1||s__Pseudomonas_E parafulva_A--1||s__Pseudomonas_E parafulva_B--1||s__Pseudomonas_E paralactis--1||s__Pseudomonas_E paraversuta--1||s__Pseudomonas_E pisciculturae--1||s__Pseudomonas_E piscis--1||s__Pseudomonas_E plecoglossicida--1||s__Pseudomonas_E poae--1||s__Pseudomonas_E prosekii--1||s__Pseudomonas_E protegens--1||s__Pseudomonas_E protegens_A--1||s__Pseudomonas_E protegens_B--1||s__Pseudomonas_E proteolytica--1||s__Pseudomonas_E psychrophila--1||s__Pseudomonas_E psychrophila_A--1||s__Pseudomonas_E pudica--1||s__Pseudomonas_E putida--1||s__Pseudomonas_E putida_A--1||s__Pseudomonas_E putida_B--1||s__Pseudomonas_E putida_C--1||s__Pseudomonas_E putida_E--1||s__Pseudomonas_E putida_F--1||s__Pseudomonas_E putida_G--1||s__Pseudomonas_E putida_H--1||s__Pseudomonas_E putida_J--1||s__Pseudomonas_E putida_K--1||s__Pseudomonas_E putida_L--1||s__Pseudomonas_E putida_M--1||s__Pseudomonas_E putida_N--1||s__Pseudomonas_E putida_P--1||s__Pseudomonas_E putida_Q--1||s__Pseudomonas_E putida_R--1||s__Pseudomonas_E putida_S--1||s__Pseudomonas_E putida_T--1||s__Pseudomonas_E putida_V--1||s__Pseudomonas_E putida_W--1||s__Pseudomonas_E qingdaonensis--1||s__Pseudomonas_E reactans--1||s__Pseudomonas_E reidholzensis--1||s__Pseudomonas_E reinekei--1||s__Pseudomonas_E rhizosphaerae--1||s__Pseudomonas_E rhodesiae--1||s__Pseudomonas_E salomonii--1||s__Pseudomonas_E saponiphila--1||s__Pseudomonas_E saxonica--1||s__Pseudomonas_E sichuanensis--1||s__Pseudomonas_E silesiensis--1||s__Pseudomonas_E simiae--1||s__Pseudomonas_E sivasensis--1||s__Pseudomonas_E soli--1||s__Pseudomonas_E sp000242655--1||s__Pseudomonas_E sp000263855--1||s__Pseudomonas_E sp000282195--1||s__Pseudomonas_E sp000282215--1||s__Pseudomonas_E sp000282275--1||s__Pseudomonas_E sp000282315--1||s__Pseudomonas_E sp000282375--1||s__Pseudomonas_E sp000282415--1||s__Pseudomonas_E sp000282455--1||s__Pseudomonas_E sp000282475--1||s__Pseudomonas_E sp000282495--1||s__Pseudomonas_E sp000282515--1||s__Pseudomonas_E sp000282535--1||s__Pseudomonas_E sp000346755--1||s__Pseudomonas_E sp000416235--1||s__Pseudomonas_E sp000512695--1||s__Pseudomonas_E sp000612585--1||s__Pseudomonas_E sp000631985--1||s__Pseudomonas_E sp000633255--1||s__Pseudomonas_E sp000633395--1||s__Pseudomonas_E sp000690905--1||s__Pseudomonas_E sp000801235--1||s__Pseudomonas_E sp000829415--1||s__Pseudomonas_E sp000931465--1||s__Pseudomonas_E sp000935045--1||s__Pseudomonas_E sp000955815--1||s__Pseudomonas_E sp001259595--1||s__Pseudomonas_E sp001269775--1||s__Pseudomonas_E sp001269805--1||s__Pseudomonas_E sp001269815--1||s__Pseudomonas_E sp001269925--1||s__Pseudomonas_E sp001297015--1||s__Pseudomonas_E sp001297125--1||s__Pseudomonas_E sp001308855--1||s__Pseudomonas_E sp001320245--1||s__Pseudomonas_E sp001320525--1||s__Pseudomonas_E sp001421885--1||s__Pseudomonas_E sp001422615--1||s__Pseudomonas_E sp001427125--1||s__Pseudomonas_E sp001429045--1||s__Pseudomonas_E sp001547895--1||s__Pseudomonas_E sp001642705--1||s__Pseudomonas_E sp001655595--1||s__Pseudomonas_E sp001655615--1||s__Pseudomonas_E sp001705835--1||s__Pseudomonas_E sp001952855--1||s__Pseudomonas_E sp001984065--1||s__Pseudomonas_E sp002000165--1||s__Pseudomonas_E sp002018875--1||s__Pseudomonas_E sp002029345--1||s__Pseudomonas_E sp002080045--1||s__Pseudomonas_E sp002112385--1||s__Pseudomonas_E sp002112505--1||s__Pseudomonas_E sp002112885--1||s__Pseudomonas_E sp002113025--1||s__Pseudomonas_E sp002113045--1||s__Pseudomonas_E sp002113125--1||s__Pseudomonas_E sp002113165--1||s__Pseudomonas_E sp002113375--1||s__Pseudomonas_E sp002113595--1||s__Pseudomonas_E sp002165135--1||s__Pseudomonas_E sp002204795--1||s__Pseudomonas_E sp002263605--1||s__Pseudomonas_E sp002277815--1||s__Pseudomonas_E sp002286815--1||s__Pseudomonas_E sp002303925--1||s__Pseudomonas_E sp002338065--1||s__Pseudomonas_E sp002356535--1||s__Pseudomonas_E sp002379585--1||s__Pseudomonas_E sp002383725--1||s__Pseudomonas_E sp002386445--1||s__Pseudomonas_E sp002419965--1||s__Pseudomonas_E sp002434265--1||s__Pseudomonas_E sp002438125--1||s__Pseudomonas_E sp002699985--1||s__Pseudomonas_E sp002753995--1||s__Pseudomonas_E sp002814235--1||s__Pseudomonas_E sp002836515--1||s__Pseudomonas_E sp002843585--1||s__Pseudomonas_E sp002843605--1||s__Pseudomonas_E sp002874965--1||s__Pseudomonas_E sp002878485--1||s__Pseudomonas_E sp002901475--1||s__Pseudomonas_E sp002979555--1||s__Pseudomonas_E sp002980155--1||s__Pseudomonas_E sp003013355--1||s__Pseudomonas_E sp003014915--1||s__Pseudomonas_E sp003024385--1||s__Pseudomonas_E sp003033885--1||s__Pseudomonas_E sp003050925--1||s__Pseudomonas_E sp003052515--1||s__Pseudomonas_E sp003053605--1||s__Pseudomonas_E sp003053805--1||s__Pseudomonas_E sp003061005--1||s__Pseudomonas_E sp003097075--1||s__Pseudomonas_E sp003097135--1||s__Pseudomonas_E sp003097235--1||s__Pseudomonas_E sp003105155--1||s__Pseudomonas_E sp003151075--1||s__Pseudomonas_E sp003205205--1||s__Pseudomonas_E sp003208475--1||s__Pseudomonas_E sp003331055--1||s__Pseudomonas_E sp003428805--1||s__Pseudomonas_E sp003445295--1||s__Pseudomonas_E sp003605735--1||s__Pseudomonas_E sp003851685--1||s__Pseudomonas_E sp003852235--1||s__Pseudomonas_E sp003852405--1||s__Pseudomonas_E sp003935425--1||s__Pseudomonas_E sp004011755--1||s__Pseudomonas_E sp004124275--1||s__Pseudomonas_E sp004136015--1||s__Pseudomonas_E sp004214895--1||s__Pseudomonas_E sp004310295--1||s__Pseudomonas_E sp004353925--1||s__Pseudomonas_E sp004519305--1||s__Pseudomonas_E sp004519405--1||s__Pseudomonas_E sp004803755--1||s__Pseudomonas_E sp005938045--1||s__Pseudomonas_E sp006227205--1||s__Pseudomonas_E sp007713465--1||s__Pseudomonas_E sp007828215--1||s__Pseudomonas_E sp008369295--1||s__Pseudomonas_E sp008369325--1||s__Pseudomonas_E sp008370045--1||s__Pseudomonas_E sp009391885--1||s__Pseudomonas_E sp009707515--1||s__Pseudomonas_E sp009761815--1||s__Pseudomonas_E sp009764265--1||s__Pseudomonas_E sp009764645--1||s__Pseudomonas_E sp009834515--1||s__Pseudomonas_E sp009834565--1||s__Pseudomonas_E sp009861525--1||s__Pseudomonas_E sp009866765--1||s__Pseudomonas_E sp009905615--1||s__Pseudomonas_E sp009908285--1||s__Pseudomonas_E sp010095445--1||s__Pseudomonas_E sp011355085--1||s__Pseudomonas_E sp011369485--1||s__Pseudomonas_E sp011752525--1||s__Pseudomonas_E sp011752565--1||s__Pseudomonas_E sp012844475--1||s__Pseudomonas_E sp012935695--1||s__Pseudomonas_E sp012935755--1||s__Pseudomonas_E sp012975065--1||s__Pseudomonas_E sp012985465--1||s__Pseudomonas_E sp012985665--1||s__Pseudomonas_E sp013179515--1||s__Pseudomonas_E sp013359595--1||s__Pseudomonas_E sp013359695--1||s__Pseudomonas_E sp013385985--1||s__Pseudomonas_E sp013386585--1||s__Pseudomonas_E sp013386825--1||s__Pseudomonas_E sp014207255--1||s__Pseudomonas_E sp014268505--1||s__Pseudomonas_E sp014268655--1||s__Pseudomonas_E sp014268745--1||s__Pseudomonas_E sp014268755--1||s__Pseudomonas_E sp014268815--1||s__Pseudomonas_E sp014268825--1||s__Pseudomonas_E sp014268885--1||s__Pseudomonas_E sp014268975--1||s__Pseudomonas_E sp014269185--1||s__Pseudomonas_E sp014270125--1||s__Pseudomonas_E sp014472415--1||s__Pseudomonas_E sp014842265--1||s__Pseudomonas_E sp014851685--1||s__Pseudomonas_E sp014851765--1||s__Pseudomonas_E sp015354575--1||s__Pseudomonas_E sp016518545--1||s__Pseudomonas_E sp016650635--1||s__Pseudomonas_E sp016650695--1||s__Pseudomonas_E sp016650815--1||s__Pseudomonas_E sp016651105--1||s__Pseudomonas_E sp016651255--1||s__Pseudomonas_E sp016651305--1||s__Pseudomonas_E sp016658545--1||s__Pseudomonas_E sp016865545--1||s__Pseudomonas_E sp017744435--1||s__Pseudomonas_E sp017875955--1||s__Pseudomonas_E sp017968885--1||s__Pseudomonas_E sp018325905--1||s__Pseudomonas_E sp018449655--1||s__Pseudomonas_E sp018449725--1||s__Pseudomonas_E sp019139535--1||s__Pseudomonas_E sp019139675--1||s__Pseudomonas_E sp019139835--1||s__Pseudomonas_E sp019145475--1||s__Pseudomonas_E sp019168305--1||s__Pseudomonas_E sp019200975--1||s__Pseudomonas_E sp900005815--1||s__Pseudomonas_E sp900101695--1||s__Pseudomonas_E sp900107395--1||s__Pseudomonas_E sp900108875--1||s__Pseudomonas_E sp900109995--1||s__Pseudomonas_E sp900110765--1||s__Pseudomonas_E sp900113505--1||s__Pseudomonas_E sp900156465--1||s__Pseudomonas_E sp900187425--1||s__Pseudomonas_E sp900187445--1||s__Pseudomonas_E sp900187455--1||s__Pseudomonas_E sp900187505--1||s__Pseudomonas_E sp900187515--1||s__Pseudomonas_E sp900187565--1||s__Pseudomonas_E sp900187605--1||s__Pseudomonas_E sp900187615--1||s__Pseudomonas_E sp900187635--1||s__Pseudomonas_E sp900187645--1||s__Pseudomonas_E sp900475325--1||s__Pseudomonas_E sp900580675--1||s__Pseudomonas_E sp900580865--1||s__Pseudomonas_E sp900581005--1||s__Pseudomonas_E sp900582195--1||s__Pseudomonas_E sp900583165--1||s__Pseudomonas_E sp900585815--1||s__Pseudomonas_E sp900589395--1||s__Pseudomonas_E sp900590755--1||s__Pseudomonas_E sp900591205--1||s__Pseudomonas_E sp900596015--1||s__Pseudomonas_E sp900601905--1||s__Pseudomonas_E sp900602065--1||s__Pseudomonas_E sp903970465--1||s__Pseudomonas_E sp904067045--1||s__Pseudomonas_E stutzeri_A--1||s__Pseudomonas_E synxantha--1||s__Pseudomonas_E synxantha_A--1||s__Pseudomonas_E syringae--1||s__Pseudomonas_E syringae_A--1||s__Pseudomonas_E syringae_E--1||s__Pseudomonas_E syringae_F--1||s__Pseudomonas_E syringae_J--1||s__Pseudomonas_E syringae_M--1||s__Pseudomonas_E syringae_P--1||s__Pseudomonas_E syringae_Q--1||s__Pseudomonas_E taiwanensis--1||s__Pseudomonas_E thivervalensis--1||s__Pseudomonas_E tolaasii--1||s__Pseudomonas_E tremae--1||s__Pseudomonas_E triticumensis--1||s__Pseudomonas_E trivialis--1||s__Pseudomonas_E trivialis_B--1||s__Pseudomonas_E typographi--1||s__Pseudomonas_E umsongensis--1||s__Pseudomonas_E vancouverensis--1||s__Pseudomonas_E veronii--1||s__Pseudomonas_E versuta--1||s__Pseudomonas_E viciae--1||s__Pseudomonas_E viridiflava--1||s__Pseudomonas_E viridiflava_B--1||s__Pseudomonas_E viridiflava_C--1||s__Pseudomonas_E vranovensis--1||s__Pseudomonas_E wadenswilerensis--1||s__Pseudomonas_E weihenstephanensis--1||s__Pseudomonas_E yamanorum--1||s__Pseudomonas_E yamanorum_A--1||s__Pseudomonas_E yamanorum_B--1||s__Pseudomonas_L hussainii--1||s__Sphingomonas_N sp000333335--1:heptad_counter=MCP-38H--1||MCP-40H--778||MCP-44H--1:lbd_counter=UNKNOWN--3:lca_tree=g__Pseudomonas_E:length_avg=147.3125:length_max=198.0:length_min=91.0:length_std=23.712860186402974:length_sum=28284.0:mismatch_avg=1.9270833333333333:mismatch_max=43.0:mismatch_min=0.0:mismatch_std=4.337212151781798:mismatch_sum=370.0:name=N241085:qcovhsp_avg=99.65520833333333:qcovhsp_max=100.0:qcovhsp_min=95.1:qcovhsp_std=0.9032077554824801:qcovhsp_sum=19133.8:qend_avg=147.3125:qend_max=196.0:qend_min=91.0:qend_std=23.577348478074132:qend_sum=28284.0:qstart_avg=1.1041666666666667:qstart_max=4.0:qstart_min=1.0:qstart_std=0.4336419896852127:qstart_sum=212.0:ref_name_counter=GB_GCA_003428805.1_protein.faa_CP031729.1_610@PF00015_full_PFAM.361.577--2||GB_GCA_017744435.1_protein.faa_JAGIBG010000009.1_45@PF00015_full_PFAM.444.626--1||RS_GCF_000019445.1_protein.faa_NC_010501.1_4702@PF00015_full_PFAM.392.626--7||RS_GCF_000397205.1_protein.faa_NC_021237.1_577@PF00015_full_PFAM.457.622--1||RS_GCF_000412675.1_protein.faa_NC_021505.1_4940@PF00015_full_PFAM.402.626--1||RS_GCF_000512695.2_protein.faa_NZ_AZRW02000026.1_59@PF00015_full_PFAM.402.621--2||RS_GCF_000761155.1_protein.faa_NZ_CP009533.1_2733@PF00015_full_PFAM.449.631--2||RS_GCF_000802155.2_protein.faa_NZ_JQGJ02000010.1_40@PF00015_full_PFAM.400.623--2||RS_GCF_000935045.1_protein.faa_NZ_JYKS01000062.1_23@PF00015_full_PFAM.401.626--1||RS_GCF_001238485.1_protein.faa_NZ_LFQK01000027.1_118@PF00015_full_PFAM.402.622--7||RS_GCF_001269655.1_protein.faa_NZ_LHVE01000001.1_419@PF00015_full_PFAM.401.622--11||RS_GCF_001269885.1_protein.faa_NZ_LHVH01000007.1_112@PF00015_full_PFAM.401.622--1||RS_GCF_001297015.1_protein.faa_NZ_LIGE01000017.1_33@PF00015_full_PFAM.399.622--9||RS_GCF_001439785.1_protein.faa_NZ_JYLI01000004.1_214@PF00015_full_PFAM.449.622--1||RS_GCF_001623525.1_protein.faa_NZ_CP015225.1_3635@PF00015_full_PFAM.401.622--1||RS_GCF_001648775.1_protein.faa_NZ_LVEJ01000003.1_319@PF00015_full_PFAM.400.622--1||RS_GCF_001679645.1_protein.faa_NZ_LRUN01000023.1_77@PF00015_full_PFAM.404.622--1||RS_GCF_001941965.1_protein.faa_NZ_MKZO01000036.1_144@PF00015_full_PFAM.457.625--2||RS_GCF_002022265.1_protein.faa_NZ_MSDE01000002.1_223@PF00015_full_PFAM.411.622--2||RS_GCF_002094795.1_protein.faa_NZ_NBWC01000002.1_402@PF00015_full_PFAM.400.626--21||RS_GCF_002113165.1_protein.faa_NZ_NEJR01000030.1_1@PF00015_full_PFAM.405.626--7||RS_GCF_002563895.1_protein.faa_NZ_PDJB01000001.1_543@PF00015_full_PFAM.457.622--1||RS_GCF_002806685.1_protein.faa_NZ_PHTD01000002.1_144@PF00015_full_PFAM.461.626--1||RS_GCF_002843585.1_protein.faa_NZ_CP025262.1_374@PF00015_full_PFAM.410.623--10||RS_GCF_002934665.1_protein.faa_NZ_NIRS01000010.1_153@PF00015_full_PFAM.403.622--1||RS_GCF_003024385.1_protein.faa_NZ_PVZN01000005.1_119@PF00015_full_PFAM.406.625--1||RS_GCF_003205205.1_protein.faa_NZ_QJRL01000023.1_22@PF00015_full_PFAM.403.627--8||RS_GCF_004327285.1_protein.faa_NZ_QJUI01000001.1_99@PF00015_full_PFAM.414.622--1||RS_GCF_007713465.1_protein.faa_NZ_VMSG01000019.1_89@PF00015_full_PFAM.457.622--2||RS_GCF_007828215.1_protein.faa_NZ_VIUE01000003.1_133@PF00015_full_PFAM.497.660--8||RS_GCF_008801605.1_protein.faa_NZ_VZPJ01000006.1_136@PF00015_full_PFAM.457.623--1||RS_GCF_009659625.1_protein.faa_NZ_VOIW01000004.1_138@PF00015_full_PFAM.463.622--1||RS_GCF_009834545.1_protein.faa_NZ_CP019427.1_492@PF00015_full_PFAM.378.622--1||RS_GCF_009883635.2_protein.faa_NZ_CP026115.2_1829@PF00015_full_PFAM.442.626--2||RS_GCF_009932335.1_protein.faa_NZ_BLJF01000003.1_721@PF00015_full_PFAM.403.626--7||RS_GCF_012935715.1_protein.faa_NZ_CP052860.1_1530@PF00015_full_PFAM.460.622--1||RS_GCF_012974785.1_protein.faa_NZ_CP027561.1_523@PF00015_full_PFAM.402.622--7||RS_GCF_013393325.1_protein.faa_NZ_QJRC01000084.1_144@PF00015_full_PFAM.403.626--4||RS_GCF_014235765.1_protein.faa_NZ_JACMYH010000004.1_345@PF00015_full_PFAM.395.631--2||RS_GCF_014236655.1_protein.faa_NZ_JACMYG010000001.1_203@PF00015_full_PFAM.378.622--1||RS_GCF_014268505.2_protein.faa_NZ_JABWQP020000004.1_170@PF00015_full_PFAM.403.622--2||RS_GCF_015354575.1_protein.faa_NZ_JACAFQ010000016.1_16@PF00015_full_PFAM.439.626--3||RS_GCF_016861355.1_protein.faa_NZ_AP023348.1_4947@PF00015_full_PFAM.244.405--1||RS_GCF_016865545.1_protein.faa_NZ_JADBHH010000006.1_87@PF00015_full_PFAM.456.626--3||RS_GCF_017976235.1_protein.faa_NZ_JACVHC010000005.1_156@PF00015_full_PFAM.400.621--2||RS_GCF_900074915.1_protein.faa_NZ_LT222319.1_4668@PF00015_full_PFAM.457.622--1||RS_GCF_900102675.1_protein.faa_NZ_FMYX01000002.1_110@PF00015_full_PFAM.392.626--10||RS_GCF_900105485.1_protein.faa_NZ_LT629778.1_222@PF00015_full_PFAM.401.622--1||RS_GCF_900105555.1_protein.faa_NZ_FNTZ01000001.1_376@PF00015_full_PFAM.394.631--1||RS_GCF_900105675.1_protein.faa_NZ_LT629786.1_6125@PF00015_full_PFAM.456.622--4||RS_GCF_900105805.1_protein.faa_NZ_LT629788.1_4852@PF00015_full_PFAM.400.622--14||RS_GCF_900113505.1_protein.faa_NZ_FOPO01000001.1_134@PF00015_full_PFAM.401.622--4||RS_GCF_900187505.1_protein.faa_NZ_FYDL01000003.1_247@PF00015_full_PFAM.398.620--1||RS_GCF_900581005.1_protein.faa_NZ_UTCP01000422.1_138@PF00015_full_PFAM.402.622--2:scovhsp_avg=69.4796875:scovhsp_max=91.5:scovhsp_min=50.2:scovhsp_std=11.260771639292916:scovhsp_sum=13340.099999999999:send_avg=182.33333333333334:send_max=230.0:send_min=91.0:send_std=30.827052329453466:send_sum=35008.0:sstart_avg=36.098958333333336:sstart_max=95.0:sstart_min=1.0:sstart_std=23.68036717378271:sstart_sum=6931.0],ec916d9d-402c-457c-bdce-6409dee6e3d8_5@MCPsignal.64.149:5e-09[&&NHX:Sample=rhiztom3:Type=capture:capture_class=c__Gammaproteobacteria:capture_domain=d__Bacteria:capture_family=f__Pseudomonadaceae:capture_genus=g__Pseudomonas_E:capture_order=o__Pseudomonadales:capture_phylum=p__Proteobacteria:capture_species=s__Pseudomonas_E sp003205205:heptad=MCP-40H])0.985:1.4e-08[&&NHX:Sample_counter=rhizpot1--73||rhizpot2--17||rhizpot3--23||rhiztom1--52||rhiztom2--20||rhiztom3--78:Type_counter=GTDB--518||capture--263:besthit_avg=98.5614583333333:besthit_max=100.0:besthit_min=70.5:besthit_std=3.072164160087649:besthit_sum=18923.799999999996:bitscore_avg=250.0625:bitscore_max=334.0:bitscore_min=150.0:bitscore_std=39.93091219457802:bitscore_sum=48012.0:capture_class_counter=c__Actinomycetia--1||c__Alphaproteobacteria--7||c__Bacilli--4||c__Campylobacteria--2||c__Clostridia--6||c__Desulfovibrionia--2||c__Desulfuromonadia--2||c__Gammaproteobacteria--237||c__Holophagae--2:capture_domain_counter=d__Bacteria--263:capture_family_counter=f__Aeromonadaceae--2||f__Aquaspirillaceae--1||f__Brevibacillaceae--1||f__Caulobacteraceae--2||f__Chromobacteriaceae--2||f__Competibacteraceae--1||f__Desulfovibrionaceae--2||f__Exiguobacteraceae--1||f__Geobacteraceae--2||f__Holophagaceae--2||f__Lachnospiraceae--2||f__Magnetospirillaceae--2||f__Micromonosporaceae--1||f__Natronospirillaceae--1||f__Oscillospiraceae--2||f__Paenibacillaceae--2||f__Pseudomonadaceae--221||f__QNZT01--1||f__Rhodocyclaceae--5||f__Ruminococcaceae--2||f__SZUA-545--1||f__Steroidobacteraceae--1||f__Thalassobaculaceae--1||f__Thiohalomonadaceae--2||f__UXAT02--1||f__Vibrionaceae--1||f__Xanthobacteraceae--1:capture_genus_counter=g__Actinoplanes--1||g__Aeromonas--2||g__Azoarcus--1||g__Azonexus--4||g__Blastochloris--1||g__CAG-353--2||g__CAHJWH01--2||g__CFH-S0501--1||g__CSSED11-302--1||g__Caccovicinus--1||g__Cohnella--1||g__Contendobacter--1||g__Defluviicoccus_A--1||g__Enterenecus--1||g__Exiguobacterium--1||g__Geomonas--2||g__Geothrix--2||g__JAGFXR01--1||g__Muricomes--1||g__Natronospirillum--1||g__Nisaea--1||g__Paenibacillus_J--1||g__Phaeospirillum--2||g__Pseudodesulfovibrio--1||g__Pseudomonas_A--1||g__Pseudomonas_E--220||g__QNZT01--1||g__Rivicola--1||g__SZUA-493--2||g__Solidesulfovibrio--1||g__Steroidobacter--1||g__Vibrio--1||g__Vogesella--1||g__WLYX01--1:capture_order_counter=o__Brevibacillales--1||o__Burkholderiales--8||o__Campylobacterales--2||o__Caulobacterales--2||o__Competibacterales--1||o__Desulfovibrionales--2||o__Enterobacterales--3||o__Exiguobacterales--1||o__Geobacterales--2||o__Holophagales--2||o__Lachnospirales--2||o__Mycobacteriales--1||o__Oscillospirales--4||o__Paenibacillales--2||o__Pseudomonadales--222||o__Rhizobiales--1||o__Rhodospirillales--3||o__Steroidobacterales--1||o__Thalassobaculales--1||o__Thiohalomonadales--2:capture_phylum_counter=p__Acidobacteriota--2||p__Actinobacteriota--1||p__Campylobacterota--2||p__Desulfobacterota--2||p__Desulfobacterota_I--2||p__Firmicutes--4||p__Firmicutes_A--6||p__Proteobacteria--244:capture_species_counter=s__Actinoplanes ianthinogenes--1||s__Aeromonas fluvialis--2||s__Azoarcus olearius--1||s__Azonexus sp002470165--4||s__Blastochloris viridis--1||s__CAG-353 sp018110985--2||s__CAHJWH01 sp009765965--2||s__CFH-S0501 sp011059135--1||s__CSSED11-302 sp003561815--1||s__Caccovicinus sp910588895--1||s__Cohnella panacarvi--1||s__Contendobacter sp012031845--1||s__Defluviicoccus_A seviourii--1||s__Enterenecus sp910577525--1||s__Exiguobacterium profundum_A--1||s__Geomonas anaerohicana--1||s__Geomonas paludis--1||s__Geothrix sp017859995--1||s__Geothrix sp903839205--1||s__JAGFXR01 sp017861365--1||s__Muricomes contortus_C--1||s__Natronospirillum operosum--1||s__Nisaea sp017640745--1||s__Paenibacillus_J dauci--1||s__Phaeospirillum sp903853455--2||s__Pseudodesulfovibrio sp012516435--1||s__Pseudomonas_A sp003488145--1||s__Pseudomonas_E asiatica--13||s__Pseudomonas_E atacamensis--12||s__Pseudomonas_E baltica--2||s__Pseudomonas_E brassicae--4||s__Pseudomonas_E crudilactis--1||s__Pseudomonas_E fluorescens_BC--1||s__Pseudomonas_E frederiksbergensis_A--4||s__Pseudomonas_E gingeri_A--2||s__Pseudomonas_E gozinkensis--1||s__Pseudomonas_E guariconensis--11||s__Pseudomonas_E iridis--2||s__Pseudomonas_E koreensis_B--1||s__Pseudomonas_E koreensis_C--5||s__Pseudomonas_E lactis--1||s__Pseudomonas_E moraviensis_A--9||s__Pseudomonas_E paracarnis--3||s__Pseudomonas_E pudica--1||s__Pseudomonas_E putida--3||s__Pseudomonas_E putida_E--9||s__Pseudomonas_E putida_H--3||s__Pseudomonas_E putida_K--25||s__Pseudomonas_E putida_Q--1||s__Pseudomonas_E putida_R--1||s__Pseudomonas_E qingdaonensis--2||s__Pseudomonas_E seleniipraecipitans--1||s__Pseudomonas_E silesiensis--1||s__Pseudomonas_E soli--1||s__Pseudomonas_E sp000242655--1||s__Pseudomonas_E sp001297015--14||s__Pseudomonas_E sp001984065--2||s__Pseudomonas_E sp002843585--10||s__Pseudomonas_E sp003033885--5||s__Pseudomonas_E sp003205205--21||s__Pseudomonas_E sp009834515--1||s__Pseudomonas_E sp014268745--28||s__Pseudomonas_E sp014268755--1||s__Pseudomonas_E sp016865545--3||s__Pseudomonas_E sp900187445--1||s__Pseudomonas_E sp900581005--5||s__Pseudomonas_E sp900589395--3||s__Pseudomonas_E sp902506505--1||s__Pseudomonas_E thivervalensis--2||s__Pseudomonas_E trivialis_B--2||s__QNZT01 sp003978455--1||s__Rivicola pingtungensis--1||s__SZUA-493 sp003251535--2||s__Solidesulfovibrio magneticus_A--1||s__Steroidobacter denitrificans--1||s__Vibrio anguillarum--1||s__Vogesella indigofera--1||s__WLYX01 sp009707705--1:evalue_avg=4.1461889043370613e-50:evalue_max=7.95e-48:evalue_min=9.4e-118:evalue_std=5.737382754731954e-49:evalue_sum=7.960682696327157e-48:gapopen_avg=0.14583333333333334:gapopen_max=3.0:gapopen_min=0.0:gapopen_std=0.4087822976122948:gapopen_sum=28.0:gtdb_class_counter=c__Alphaproteobacteria--1||c__Gammaproteobacteria--517:gtdb_domain_counter=d__Bacteria--518:gtdb_family_counter=f__Pseudomonadaceae--517||f__Sphingomonadaceae--1:gtdb_genus_counter=g__Pseudomonas_B--1||g__Pseudomonas_E--515||g__Pseudomonas_L--1||g__Sphingomonas_N--1:gtdb_order_counter=o__Pseudomonadales--517||o__Sphingomonadales--1:gtdb_phylum_counter=p__Proteobacteria--518:gtdb_species_counter=s__Pseudomonas_B sp001512295--1||s__Pseudomonas_E abietaniphila--1||s__Pseudomonas_E agarici--1||s__Pseudomonas_E alkylphenolica--1||s__Pseudomonas_E alkylphenolica_A--1||s__Pseudomonas_E alkylphenolica_B--1||s__Pseudomonas_E allokribbensis--1||s__Pseudomonas_E amygdali--1||s__Pseudomonas_E anatoliensis--1||s__Pseudomonas_E antarctica--1||s__Pseudomonas_E antarctica_A--1||s__Pseudomonas_E arsenicoxydans--1||s__Pseudomonas_E arsenicoxydans_A--1||s__Pseudomonas_E asiatica--1||s__Pseudomonas_E asplenii--1||s__Pseudomonas_E asplenii_A--1||s__Pseudomonas_E asturiensis--1||s__Pseudomonas_E atacamensis--1||s__Pseudomonas_E azotoformans--1||s__Pseudomonas_E azotoformans_A--1||s__Pseudomonas_E azotoformans_B--1||s__Pseudomonas_E baetica--1||s__Pseudomonas_E baltica--1||s__Pseudomonas_E batumici--1||s__Pseudomonas_E bijieensis--1||s__Pseudomonas_E bohemica--1||s__Pseudomonas_E brassicacearum--1||s__Pseudomonas_E brassicacearum_A--1||s__Pseudomonas_E brassicacearum_D--1||s__Pseudomonas_E brassicacearum_E--1||s__Pseudomonas_E brenneri--1||s__Pseudomonas_E bubulae--1||s__Pseudomonas_E canadensis--1||s__Pseudomonas_E cannabina--1||s__Pseudomonas_E capeferrum--1||s__Pseudomonas_E capeferrum_A--1||s__Pseudomonas_E capsici--1||s__Pseudomonas_E caricapapayae--1||s__Pseudomonas_E caspiana--1||s__Pseudomonas_E cedrina--1||s__Pseudomonas_E cerasi--1||s__Pseudomonas_E chlororaphis--1||s__Pseudomonas_E chlororaphis_D--1||s__Pseudomonas_E chlororaphis_E--1||s__Pseudomonas_E chlororaphis_F--1||s__Pseudomonas_E chlororaphis_G--1||s__Pseudomonas_E cichorii--1||s__Pseudomonas_E cichorii_B--1||s__Pseudomonas_E cichorii_C--1||s__Pseudomonas_E cichorii_D--1||s__Pseudomonas_E coleopterorum--1||s__Pseudomonas_E congelans--1||s__Pseudomonas_E corrugata--1||s__Pseudomonas_E costantinii--1||s__Pseudomonas_E cremoricolorata--1||s__Pseudomonas_E cremoricolorata_A--1||s__Pseudomonas_E cremoris--1||s__Pseudomonas_E crudilactis--1||s__Pseudomonas_E cyclaminis--1||s__Pseudomonas_E deceptionensis--1||s__Pseudomonas_E donghuensis--1||s__Pseudomonas_E edaphica--1||s__Pseudomonas_E endophytica--1||s__Pseudomonas_E entomophila--1||s__Pseudomonas_E entomophila_B--1||s__Pseudomonas_E entomophila_C--1||s__Pseudomonas_E extremaustralis--1||s__Pseudomonas_E extremorientalis--1||s__Pseudomonas_E fildesensis--1||s__Pseudomonas_E floridensis--1||s__Pseudomonas_E fluorescens--1||s__Pseudomonas_E fluorescens_A--1||s__Pseudomonas_E fluorescens_AA--1||s__Pseudomonas_E fluorescens_AJ--1||s__Pseudomonas_E fluorescens_AM--1||s__Pseudomonas_E fluorescens_AN--1||s__Pseudomonas_E fluorescens_AO--1||s__Pseudomonas_E fluorescens_AP--1||s__Pseudomonas_E fluorescens_AQ--1||s__Pseudomonas_E fluorescens_B--1||s__Pseudomonas_E fluorescens_BA--1||s__Pseudomonas_E fluorescens_BB--1||s__Pseudomonas_E fluorescens_BC--1||s__Pseudomonas_E fluorescens_BD--1||s__Pseudomonas_E fluorescens_BE--1||s__Pseudomonas_E fluorescens_BF--1||s__Pseudomonas_E fluorescens_BG--1||s__Pseudomonas_E fluorescens_BH--1||s__Pseudomonas_E fluorescens_BI--1||s__Pseudomonas_E fluorescens_BJ--1||s__Pseudomonas_E fluorescens_BM--1||s__Pseudomonas_E fluorescens_BN--1||s__Pseudomonas_E fluorescens_BO--1||s__Pseudomonas_E fluorescens_BP--1||s__Pseudomonas_E fluorescens_BQ--1||s__Pseudomonas_E fluorescens_BR--1||s__Pseudomonas_E fluorescens_BT--1||s__Pseudomonas_E fluorescens_BU--1||s__Pseudomonas_E fluorescens_BV--1||s__Pseudomonas_E fluorescens_BW--1||s__Pseudomonas_E fluorescens_BX--1||s__Pseudomonas_E fluorescens_BY--1||s__Pseudomonas_E fluorescens_C--1||s__Pseudomonas_E fluorescens_E--1||s__Pseudomonas_E fluorescens_G--1||s__Pseudomonas_E fluorescens_H--1||s__Pseudomonas_E fluorescens_K--1||s__Pseudomonas_E fluorescens_M--1||s__Pseudomonas_E fluorescens_O--1||s__Pseudomonas_E fluorescens_Q--1||s__Pseudomonas_E fluorescens_S--1||s__Pseudomonas_E fluorescens_T--1||s__Pseudomonas_E fluorescens_W--1||s__Pseudomonas_E fluorescens_X--1||s__Pseudomonas_E fluvialis--1||s__Pseudomonas_E foliumensis--1||s__Pseudomonas_E fragi--1||s__Pseudomonas_E fragi_D--1||s__Pseudomonas_E frederiksbergensis--1||s__Pseudomonas_E frederiksbergensis_A--1||s__Pseudomonas_E frederiksbergensis_B--1||s__Pseudomonas_E frederiksbergensis_D--1||s__Pseudomonas_E frederiksbergensis_F--1||s__Pseudomonas_E frederiksbergensis_G--1||s__Pseudomonas_E frederiksbergensis_H--1||s__Pseudomonas_E frederiksbergensis_I--1||s__Pseudomonas_E fulgida--1||s__Pseudomonas_E fulva--1||s__Pseudomonas_E fulva_C--1||s__Pseudomonas_E fuscovaginae_A--1||s__Pseudomonas_E fuscovaginae_B--1||s__Pseudomonas_E gessardii--1||s__Pseudomonas_E gingeri_A--1||s__Pseudomonas_E gingeri_B--1||s__Pseudomonas_E gingeri_C--1||s__Pseudomonas_E gingeri_D--1||s__Pseudomonas_E glycinae--1||s__Pseudomonas_E gozinkensis--1||s__Pseudomonas_E graminis--1||s__Pseudomonas_E graminis_B--1||s__Pseudomonas_E graminis_C--1||s__Pseudomonas_E graminis_D--1||s__Pseudomonas_E granadensis--1||s__Pseudomonas_E gregormendelii--1||s__Pseudomonas_E grimontii--1||s__Pseudomonas_E guariconensis--1||s__Pseudomonas_E guariconensis_A--1||s__Pseudomonas_E haemolytica--1||s__Pseudomonas_E helleri--1||s__Pseudomonas_E helleri_A--1||s__Pseudomonas_E helmanticensis--1||s__Pseudomonas_E huaxiensis--1||s__Pseudomonas_E hunanensis--1||s__Pseudomonas_E inefficax--1||s__Pseudomonas_E iridis--1||s__Pseudomonas_E japonica--1||s__Pseudomonas_E japonica_A--1||s__Pseudomonas_E jessenii--1||s__Pseudomonas_E juntendi--1||s__Pseudomonas_E kairouanensis--1||s__Pseudomonas_E kielensis--1||s__Pseudomonas_E kilonensis--1||s__Pseudomonas_E kilonensis_B--1||s__Pseudomonas_E kitaguniensis--1||s__Pseudomonas_E koreensis--1||s__Pseudomonas_E koreensis_A--1||s__Pseudomonas_E koreensis_B--1||s__Pseudomonas_E koreensis_C--1||s__Pseudomonas_E koreensis_E--1||s__Pseudomonas_E kribbensis--1||s__Pseudomonas_E lactis--1||s__Pseudomonas_E laurentiana--1||s__Pseudomonas_E laurylsulfatiphila--1||s__Pseudomonas_E laurylsulfativorans--1||s__Pseudomonas_E libanensis--1||s__Pseudomonas_E lini--1||s__Pseudomonas_E lundensis--1||s__Pseudomonas_E lundensis_A--1||s__Pseudomonas_E lurida--1||s__Pseudomonas_E lutea--1||s__Pseudomonas_E mandelii--1||s__Pseudomonas_E mandelii_B--1||s__Pseudomonas_E mandelii_C--1||s__Pseudomonas_E mandelii_D--1||s__Pseudomonas_E marginalis--1||s__Pseudomonas_E marginalis_B--1||s__Pseudomonas_E massiliensis--1||s__Pseudomonas_E mediterranea--1||s__Pseudomonas_E migulae--1||s__Pseudomonas_E mohnii--1||s__Pseudomonas_E monteilii--1||s__Pseudomonas_E monteilii_A--1||s__Pseudomonas_E monteilii_C--1||s__Pseudomonas_E moorei--1||s__Pseudomonas_E moraviensis_A--1||s__Pseudomonas_E mosselii--1||s__Pseudomonas_E mosselii_B--1||s__Pseudomonas_E mosselii_C--1||s__Pseudomonas_E mucidolens--1||s__Pseudomonas_E mucoides--1||s__Pseudomonas_E nabeulensis--1||s__Pseudomonas_E neoaurantiaca--1||s__Pseudomonas_E neuropathica--1||s__Pseudomonas_E orientalis--1||s__Pseudomonas_E orientalis_A--1||s__Pseudomonas_E orientalis_B--1||s__Pseudomonas_E ovata--1||s__Pseudomonas_E palleroniana--1||s__Pseudomonas_E paracarnis--1||s__Pseudomonas_E parafulva--1||s__Pseudomonas_E parafulva_A--1||s__Pseudomonas_E parafulva_B--1||s__Pseudomonas_E paralactis--1||s__Pseudomonas_E paraversuta--1||s__Pseudomonas_E pisciculturae--1||s__Pseudomonas_E piscis--1||s__Pseudomonas_E plecoglossicida--1||s__Pseudomonas_E poae--1||s__Pseudomonas_E prosekii--1||s__Pseudomonas_E protegens--1||s__Pseudomonas_E protegens_A--1||s__Pseudomonas_E protegens_B--1||s__Pseudomonas_E proteolytica--1||s__Pseudomonas_E psychrophila--1||s__Pseudomonas_E psychrophila_A--1||s__Pseudomonas_E pudica--1||s__Pseudomonas_E putida--1||s__Pseudomonas_E putida_A--1||s__Pseudomonas_E putida_B--1||s__Pseudomonas_E putida_C--1||s__Pseudomonas_E putida_E--1||s__Pseudomonas_E putida_F--1||s__Pseudomonas_E putida_G--1||s__Pseudomonas_E putida_H--1||s__Pseudomonas_E putida_J--1||s__Pseudomonas_E putida_K--1||s__Pseudomonas_E putida_L--1||s__Pseudomonas_E putida_M--1||s__Pseudomonas_E putida_N--1||s__Pseudomonas_E putida_P--1||s__Pseudomonas_E putida_Q--1||s__Pseudomonas_E putida_R--1||s__Pseudomonas_E putida_S--1||s__Pseudomonas_E putida_T--1||s__Pseudomonas_E putida_V--1||s__Pseudomonas_E putida_W--1||s__Pseudomonas_E qingdaonensis--1||s__Pseudomonas_E reactans--1||s__Pseudomonas_E reidholzensis--1||s__Pseudomonas_E reinekei--1||s__Pseudomonas_E rhizosphaerae--1||s__Pseudomonas_E rhodesiae--1||s__Pseudomonas_E salomonii--1||s__Pseudomonas_E saponiphila--1||s__Pseudomonas_E saxonica--1||s__Pseudomonas_E sichuanensis--1||s__Pseudomonas_E silesiensis--1||s__Pseudomonas_E simiae--1||s__Pseudomonas_E sivasensis--1||s__Pseudomonas_E soli--1||s__Pseudomonas_E sp000242655--1||s__Pseudomonas_E sp000263855--1||s__Pseudomonas_E sp000282195--1||s__Pseudomonas_E sp000282215--1||s__Pseudomonas_E sp000282275--1||s__Pseudomonas_E sp000282315--1||s__Pseudomonas_E sp000282375--1||s__Pseudomonas_E sp000282415--1||s__Pseudomonas_E sp000282455--1||s__Pseudomonas_E sp000282475--1||s__Pseudomonas_E sp000282495--1||s__Pseudomonas_E sp000282515--1||s__Pseudomonas_E sp000282535--1||s__Pseudomonas_E sp000346755--1||s__Pseudomonas_E sp000416235--1||s__Pseudomonas_E sp000512695--1||s__Pseudomonas_E sp000612585--1||s__Pseudomonas_E sp000631985--1||s__Pseudomonas_E sp000633255--1||s__Pseudomonas_E sp000633395--1||s__Pseudomonas_E sp000690905--1||s__Pseudomonas_E sp000801235--1||s__Pseudomonas_E sp000829415--1||s__Pseudomonas_E sp000931465--1||s__Pseudomonas_E sp000935045--1||s__Pseudomonas_E sp000955815--1||s__Pseudomonas_E sp001259595--1||s__Pseudomonas_E sp001269775--1||s__Pseudomonas_E sp001269805--1||s__Pseudomonas_E sp001269815--1||s__Pseudomonas_E sp001269925--1||s__Pseudomonas_E sp001297015--1||s__Pseudomonas_E sp001297125--1||s__Pseudomonas_E sp001308855--1||s__Pseudomonas_E sp001320245--1||s__Pseudomonas_E sp001320525--1||s__Pseudomonas_E sp001421885--1||s__Pseudomonas_E sp001422615--1||s__Pseudomonas_E sp001427125--1||s__Pseudomonas_E sp001429045--1||s__Pseudomonas_E sp001547895--1||s__Pseudomonas_E sp001642705--1||s__Pseudomonas_E sp001655595--1||s__Pseudomonas_E sp001655615--1||s__Pseudomonas_E sp001705835--1||s__Pseudomonas_E sp001952855--1||s__Pseudomonas_E sp001984065--1||s__Pseudomonas_E sp002000165--1||s__Pseudomonas_E sp002018875--1||s__Pseudomonas_E sp002029345--1||s__Pseudomonas_E sp002080045--1||s__Pseudomonas_E sp002112385--1||s__Pseudomonas_E sp002112505--1||s__Pseudomonas_E sp002112885--1||s__Pseudomonas_E sp002113025--1||s__Pseudomonas_E sp002113045--1||s__Pseudomonas_E sp002113125--1||s__Pseudomonas_E sp002113165--1||s__Pseudomonas_E sp002113375--1||s__Pseudomonas_E sp002113595--1||s__Pseudomonas_E sp002165135--1||s__Pseudomonas_E sp002204795--1||s__Pseudomonas_E sp002263605--1||s__Pseudomonas_E sp002277815--1||s__Pseudomonas_E sp002286815--1||s__Pseudomonas_E sp002303925--1||s__Pseudomonas_E sp002338065--1||s__Pseudomonas_E sp002356535--1||s__Pseudomonas_E sp002379585--1||s__Pseudomonas_E sp002383725--1||s__Pseudomonas_E sp002386445--1||s__Pseudomonas_E sp002419965--1||s__Pseudomonas_E sp002434265--1||s__Pseudomonas_E sp002438125--1||s__Pseudomonas_E sp002699985--1||s__Pseudomonas_E sp002753995--1||s__Pseudomonas_E sp002814235--1||s__Pseudomonas_E sp002836515--1||s__Pseudomonas_E sp002843585--1||s__Pseudomonas_E sp002843605--1||s__Pseudomonas_E sp002874965--1||s__Pseudomonas_E sp002878485--1||s__Pseudomonas_E sp002901475--1||s__Pseudomonas_E sp002979555--1||s__Pseudomonas_E sp002980155--1||s__Pseudomonas_E sp003013355--1||s__Pseudomonas_E sp003014915--1||s__Pseudomonas_E sp003024385--1||s__Pseudomonas_E sp003033885--1||s__Pseudomonas_E sp003050925--1||s__Pseudomonas_E sp003052515--1||s__Pseudomonas_E sp003053605--1||s__Pseudomonas_E sp003053805--1||s__Pseudomonas_E sp003061005--1||s__Pseudomonas_E sp003097075--1||s__Pseudomonas_E sp003097135--1||s__Pseudomonas_E sp003097235--1||s__Pseudomonas_E sp003105155--1||s__Pseudomonas_E sp003151075--1||s__Pseudomonas_E sp003205205--1||s__Pseudomonas_E sp003208475--1||s__Pseudomonas_E sp003331055--1||s__Pseudomonas_E sp003428805--1||s__Pseudomonas_E sp003445295--1||s__Pseudomonas_E sp003605735--1||s__Pseudomonas_E sp003851685--1||s__Pseudomonas_E sp003852235--1||s__Pseudomonas_E sp003852405--1||s__Pseudomonas_E sp003935425--1||s__Pseudomonas_E sp004011755--1||s__Pseudomonas_E sp004124275--1||s__Pseudomonas_E sp004136015--1||s__Pseudomonas_E sp004214895--1||s__Pseudomonas_E sp004310295--1||s__Pseudomonas_E sp004353925--1||s__Pseudomonas_E sp004519305--1||s__Pseudomonas_E sp004519405--1||s__Pseudomonas_E sp004803755--1||s__Pseudomonas_E sp005938045--1||s__Pseudomonas_E sp006227205--1||s__Pseudomonas_E sp007713465--1||s__Pseudomonas_E sp007828215--1||s__Pseudomonas_E sp008369295--1||s__Pseudomonas_E sp008369325--1||s__Pseudomonas_E sp008370045--1||s__Pseudomonas_E sp009391885--1||s__Pseudomonas_E sp009707515--1||s__Pseudomonas_E sp009761815--1||s__Pseudomonas_E sp009764265--1||s__Pseudomonas_E sp009764645--1||s__Pseudomonas_E sp009834515--1||s__Pseudomonas_E sp009834565--1||s__Pseudomonas_E sp009861525--1||s__Pseudomonas_E sp009866765--1||s__Pseudomonas_E sp009905615--1||s__Pseudomonas_E sp009908285--1||s__Pseudomonas_E sp010095445--1||s__Pseudomonas_E sp011355085--1||s__Pseudomonas_E sp011369485--1||s__Pseudomonas_E sp011752525--1||s__Pseudomonas_E sp011752565--1||s__Pseudomonas_E sp012844475--1||s__Pseudomonas_E sp012935695--1||s__Pseudomonas_E sp012935755--1||s__Pseudomonas_E sp012975065--1||s__Pseudomonas_E sp012985465--1||s__Pseudomonas_E sp012985665--1||s__Pseudomonas_E sp013179515--1||s__Pseudomonas_E sp013359595--1||s__Pseudomonas_E sp013359695--1||s__Pseudomonas_E sp013385985--1||s__Pseudomonas_E sp013386585--1||s__Pseudomonas_E sp013386825--1||s__Pseudomonas_E sp014207255--1||s__Pseudomonas_E sp014268505--1||s__Pseudomonas_E sp014268655--1||s__Pseudomonas_E sp014268745--1||s__Pseudomonas_E sp014268755--1||s__Pseudomonas_E sp014268815--1||s__Pseudomonas_E sp014268825--1||s__Pseudomonas_E sp014268885--1||s__Pseudomonas_E sp014268975--1||s__Pseudomonas_E sp014269185--1||s__Pseudomonas_E sp014270125--1||s__Pseudomonas_E sp014472415--1||s__Pseudomonas_E sp014842265--1||s__Pseudomonas_E sp014851685--1||s__Pseudomonas_E sp014851765--1||s__Pseudomonas_E sp015354575--1||s__Pseudomonas_E sp016518545--1||s__Pseudomonas_E sp016650635--1||s__Pseudomonas_E sp016650695--1||s__Pseudomonas_E sp016650815--1||s__Pseudomonas_E sp016651105--1||s__Pseudomonas_E sp016651255--1||s__Pseudomonas_E sp016651305--1||s__Pseudomonas_E sp016658545--1||s__Pseudomonas_E sp016865545--1||s__Pseudomonas_E sp017744435--1||s__Pseudomonas_E sp017875955--1||s__Pseudomonas_E sp017968885--1||s__Pseudomonas_E sp018325905--1||s__Pseudomonas_E sp018449655--1||s__Pseudomonas_E sp018449725--1||s__Pseudomonas_E sp019139535--1||s__Pseudomonas_E sp019139675--1||s__Pseudomonas_E sp019139835--1||s__Pseudomonas_E sp019145475--1||s__Pseudomonas_E sp019168305--1||s__Pseudomonas_E sp019200975--1||s__Pseudomonas_E sp900005815--1||s__Pseudomonas_E sp900101695--1||s__Pseudomonas_E sp900107395--1||s__Pseudomonas_E sp900108875--1||s__Pseudomonas_E sp900109995--1||s__Pseudomonas_E sp900110765--1||s__Pseudomonas_E sp900113505--1||s__Pseudomonas_E sp900156465--1||s__Pseudomonas_E sp900187425--1||s__Pseudomonas_E sp900187445--1||s__Pseudomonas_E sp900187455--1||s__Pseudomonas_E sp900187505--1||s__Pseudomonas_E sp900187515--1||s__Pseudomonas_E sp900187565--1||s__Pseudomonas_E sp900187605--1||s__Pseudomonas_E sp900187615--1||s__Pseudomonas_E sp900187635--1||s__Pseudomonas_E sp900187645--1||s__Pseudomonas_E sp900475325--1||s__Pseudomonas_E sp900580675--1||s__Pseudomonas_E sp900580865--1||s__Pseudomonas_E sp900581005--1||s__Pseudomonas_E sp900582195--1||s__Pseudomonas_E sp900583165--1||s__Pseudomonas_E sp900585815--1||s__Pseudomonas_E sp900589395--1||s__Pseudomonas_E sp900590755--1||s__Pseudomonas_E sp900591205--1||s__Pseudomonas_E sp900596015--1||s__Pseudomonas_E sp900601905--1||s__Pseudomonas_E sp900602065--1||s__Pseudomonas_E sp903970465--1||s__Pseudomonas_E sp904067045--1||s__Pseudomonas_E stutzeri_A--1||s__Pseudomonas_E synxantha--1||s__Pseudomonas_E synxantha_A--1||s__Pseudomonas_E syringae--1||s__Pseudomonas_E syringae_A--1||s__Pseudomonas_E syringae_E--1||s__Pseudomonas_E syringae_F--1||s__Pseudomonas_E syringae_J--1||s__Pseudomonas_E syringae_M--1||s__Pseudomonas_E syringae_P--1||s__Pseudomonas_E syringae_Q--1||s__Pseudomonas_E taiwanensis--1||s__Pseudomonas_E thivervalensis--1||s__Pseudomonas_E tolaasii--1||s__Pseudomonas_E tremae--1||s__Pseudomonas_E triticumensis--1||s__Pseudomonas_E trivialis--1||s__Pseudomonas_E trivialis_B--1||s__Pseudomonas_E typographi--1||s__Pseudomonas_E umsongensis--1||s__Pseudomonas_E vancouverensis--1||s__Pseudomonas_E veronii--1||s__Pseudomonas_E versuta--1||s__Pseudomonas_E viciae--1||s__Pseudomonas_E viridiflava--1||s__Pseudomonas_E viridiflava_B--1||s__Pseudomonas_E viridiflava_C--1||s__Pseudomonas_E vranovensis--1||s__Pseudomonas_E wadenswilerensis--1||s__Pseudomonas_E weihenstephanensis--1||s__Pseudomonas_E yamanorum--1||s__Pseudomonas_E yamanorum_A--1||s__Pseudomonas_E yamanorum_B--1||s__Pseudomonas_L hussainii--1||s__Sphingomonas_N sp000333335--1:heptad_counter=MCP-38H--1||MCP-40H--779||MCP-44H--1:lbd_counter=UNKNOWN--3:lca_tree=g__Pseudomonas_E:length_avg=147.3125:length_max=198.0:length_min=91.0:length_std=23.712860186402974:length_sum=28284.0:mismatch_avg=1.9270833333333333:mismatch_max=43.0:mismatch_min=0.0:mismatch_std=4.337212151781798:mismatch_sum=370.0:name=N241087:qcovhsp_avg=99.65520833333333:qcovhsp_max=100.0:qcovhsp_min=95.1:qcovhsp_std=0.9032077554824801:qcovhsp_sum=19133.8:qend_avg=147.3125:qend_max=196.0:qend_min=91.0:qend_std=23.577348478074132:qend_sum=28284.0:qstart_avg=1.1041666666666667:qstart_max=4.0:qstart_min=1.0:qstart_std=0.4336419896852127:qstart_sum=212.0:ref_name_counter=GB_GCA_003428805.1_protein.faa_CP031729.1_610@PF00015_full_PFAM.361.577--2||GB_GCA_017744435.1_protein.faa_JAGIBG010000009.1_45@PF00015_full_PFAM.444.626--1||RS_GCF_000019445.1_protein.faa_NC_010501.1_4702@PF00015_full_PFAM.392.626--7||RS_GCF_000397205.1_protein.faa_NC_021237.1_577@PF00015_full_PFAM.457.622--1||RS_GCF_000412675.1_protein.faa_NC_021505.1_4940@PF00015_full_PFAM.402.626--1||RS_GCF_000512695.2_protein.faa_NZ_AZRW02000026.1_59@PF00015_full_PFAM.402.621--2||RS_GCF_000761155.1_protein.faa_NZ_CP009533.1_2733@PF00015_full_PFAM.449.631--2||RS_GCF_000802155.2_protein.faa_NZ_JQGJ02000010.1_40@PF00015_full_PFAM.400.623--2||RS_GCF_000935045.1_protein.faa_NZ_JYKS01000062.1_23@PF00015_full_PFAM.401.626--1||RS_GCF_001238485.1_protein.faa_NZ_LFQK01000027.1_118@PF00015_full_PFAM.402.622--7||RS_GCF_001269655.1_protein.faa_NZ_LHVE01000001.1_419@PF00015_full_PFAM.401.622--11||RS_GCF_001269885.1_protein.faa_NZ_LHVH01000007.1_112@PF00015_full_PFAM.401.622--1||RS_GCF_001297015.1_protein.faa_NZ_LIGE01000017.1_33@PF00015_full_PFAM.399.622--9||RS_GCF_001439785.1_protein.faa_NZ_JYLI01000004.1_214@PF00015_full_PFAM.449.622--1||RS_GCF_001623525.1_protein.faa_NZ_CP015225.1_3635@PF00015_full_PFAM.401.622--1||RS_GCF_001648775.1_protein.faa_NZ_LVEJ01000003.1_319@PF00015_full_PFAM.400.622--1||RS_GCF_001679645.1_protein.faa_NZ_LRUN01000023.1_77@PF00015_full_PFAM.404.622--1||RS_GCF_001941965.1_protein.faa_NZ_MKZO01000036.1_144@PF00015_full_PFAM.457.625--2||RS_GCF_002022265.1_protein.faa_NZ_MSDE01000002.1_223@PF00015_full_PFAM.411.622--2||RS_GCF_002094795.1_protein.faa_NZ_NBWC01000002.1_402@PF00015_full_PFAM.400.626--21||RS_GCF_002113165.1_protein.faa_NZ_NEJR01000030.1_1@PF00015_full_PFAM.405.626--7||RS_GCF_002563895.1_protein.faa_NZ_PDJB01000001.1_543@PF00015_full_PFAM.457.622--1||RS_GCF_002806685.1_protein.faa_NZ_PHTD01000002.1_144@PF00015_full_PFAM.461.626--1||RS_GCF_002843585.1_protein.faa_NZ_CP025262.1_374@PF00015_full_PFAM.410.623--10||RS_GCF_002934665.1_protein.faa_NZ_NIRS01000010.1_153@PF00015_full_PFAM.403.622--1||RS_GCF_003024385.1_protein.faa_NZ_PVZN01000005.1_119@PF00015_full_PFAM.406.625--1||RS_GCF_003205205.1_protein.faa_NZ_QJRL01000023.1_22@PF00015_full_PFAM.403.627--8||RS_GCF_004327285.1_protein.faa_NZ_QJUI01000001.1_99@PF00015_full_PFAM.414.622--1||RS_GCF_007713465.1_protein.faa_NZ_VMSG01000019.1_89@PF00015_full_PFAM.457.622--2||RS_GCF_007828215.1_protein.faa_NZ_VIUE01000003.1_133@PF00015_full_PFAM.497.660--8||RS_GCF_008801605.1_protein.faa_NZ_VZPJ01000006.1_136@PF00015_full_PFAM.457.623--1||RS_GCF_009659625.1_protein.faa_NZ_VOIW01000004.1_138@PF00015_full_PFAM.463.622--1||RS_GCF_009834545.1_protein.faa_NZ_CP019427.1_492@PF00015_full_PFAM.378.622--1||RS_GCF_009883635.2_protein.faa_NZ_CP026115.2_1829@PF00015_full_PFAM.442.626--2||RS_GCF_009932335.1_protein.faa_NZ_BLJF01000003.1_721@PF00015_full_PFAM.403.626--7||RS_GCF_012935715.1_protein.faa_NZ_CP052860.1_1530@PF00015_full_PFAM.460.622--1||RS_GCF_012974785.1_protein.faa_NZ_CP027561.1_523@PF00015_full_PFAM.402.622--7||RS_GCF_013393325.1_protein.faa_NZ_QJRC01000084.1_144@PF00015_full_PFAM.403.626--4||RS_GCF_014235765.1_protein.faa_NZ_JACMYH010000004.1_345@PF00015_full_PFAM.395.631--2||RS_GCF_014236655.1_protein.faa_NZ_JACMYG010000001.1_203@PF00015_full_PFAM.378.622--1||RS_GCF_014268505.2_protein.faa_NZ_JABWQP020000004.1_170@PF00015_full_PFAM.403.622--2||RS_GCF_015354575.1_protein.faa_NZ_JACAFQ010000016.1_16@PF00015_full_PFAM.439.626--3||RS_GCF_016861355.1_protein.faa_NZ_AP023348.1_4947@PF00015_full_PFAM.244.405--1||RS_GCF_016865545.1_protein.faa_NZ_JADBHH010000006.1_87@PF00015_full_PFAM.456.626--3||RS_GCF_017976235.1_protein.faa_NZ_JACVHC010000005.1_156@PF00015_full_PFAM.400.621--2||RS_GCF_900074915.1_protein.faa_NZ_LT222319.1_4668@PF00015_full_PFAM.457.622--1||RS_GCF_900102675.1_protein.faa_NZ_FMYX01000002.1_110@PF00015_full_PFAM.392.626--10||RS_GCF_900105485.1_protein.faa_NZ_LT629778.1_222@PF00015_full_PFAM.401.622--1||RS_GCF_900105555.1_protein.faa_NZ_FNTZ01000001.1_376@PF00015_full_PFAM.394.631--1||RS_GCF_900105675.1_protein.faa_NZ_LT629786.1_6125@PF00015_full_PFAM.456.622--4||RS_GCF_900105805.1_protein.faa_NZ_LT629788.1_4852@PF00015_full_PFAM.400.622--14||RS_GCF_900113505.1_protein.faa_NZ_FOPO01000001.1_134@PF00015_full_PFAM.401.622--4||RS_GCF_900187505.1_protein.faa_NZ_FYDL01000003.1_247@PF00015_full_PFAM.398.620--1||RS_GCF_900581005.1_protein.faa_NZ_UTCP01000422.1_138@PF00015_full_PFAM.402.622--2:scovhsp_avg=69.4796875:scovhsp_max=91.5:scovhsp_min=50.2:scovhsp_std=11.260771639292916:scovhsp_sum=13340.099999999999:send_avg=182.33333333333334:send_max=230.0:send_min=91.0:send_std=30.827052329453466:send_sum=35008.0:sstart_avg=36.098958333333336:sstart_max=95.0:sstart_min=1.0:sstart_std=23.68036717378271:sstart_sum=6931.0],(((295ce184-89f8-439f-94ff-9c3fe4f58776_4@MCPsignal.264.315:6e-09[&&NHX:Sample=rhiztom1:Type=capture:capture_class=c__Myxococcia:capture_domain=d__Bacteria:capture_family=f__Myxococcaceae:capture_genus=g__Archangium:capture_order=o__Myxococcales:capture_phylum=p__Myxococcota:capture_species=s__Archangium sp003044305:heptad=MCP-40H],d28d0af2-fc27-4f07-9c61-d3270ff153e1_5@MCPsignal.64.155:0.187763[&&NHX:Sample=rhiztom1:Type=capture:capture_class=c__Gammaproteobacteria:capture_domain=d__Bacteria:capture_family=f__Competibacteraceae:capture_genus=g__Contendobacter:capture_order=o__Competibacterales:capture_phylum=p__Proteobacteria:capture_species=s__Contendobacter sp012031845:heptad=MCP-40H])0.871:0.118251[&&NHX:Sample_counter=rhiztom1--2:Type_counter=capture--2:capture_class_counter=c__Gammaproteobacteria--1||c__Myxococcia--1:capture_domain_counter=d__Bacteria--2:capture_family_counter=f__Competibacteraceae--1||f__Myxococcaceae--1:capture_genus_counter=g__Archangium--1||g__Contendobacter--1:capture_order_counter=o__Competibacterales--1||o__Myxococcales--1:capture_phylum_counter=p__Myxococcota--1||p__Proteobacteria--1:capture_species_counter=s__Archangium sp003044305--1||s__Contendobacter sp012031845--1:gtdb_class_counter=:gtdb_domain_counter=:gtdb_family_counter=:gtdb_genus_counter=:gtdb_order_counter=:gtdb_phylum_counter=:gtdb_species_counter=:heptad_counter=MCP-40H--2:lbd_counter=:name=N241090:ref_name_counter=],25e6da4c-6a27-49d8-b5ef-c9e6e46130ad_4@MCPsignal.268.305:5e-09[&&NHX:Sample=rhiztom1:Type=capture:capture_class=c__Gammaproteobacteria:capture_domain=d__Bacteria:capture_family=f__Pseudomonadaceae:capture_genus=g__Pseudomonas_E:capture_order=o__Pseudomonadales:capture_phylum=p__Proteobacteria:capture_species=s__Pseudomonas_E brassicae:heptad=MCP-40H])0:5e-09[&&NHX:Sample_counter=rhiztom1--3:Type_counter=capture--3:capture_class_counter=c__Gammaproteobacteria--2||c__Myxococcia--1:capture_domain_counter=d__Bacteria--3:capture_family_counter=f__Competibacteraceae--1||f__Myxococcaceae--1||f__Pseudomonadaceae--1:capture_genus_counter=g__Archangium--1||g__Contendobacter--1||g__Pseudomonas_E--1:capture_order_counter=o__Competibacterales--1||o__Myxococcales--1||o__Pseudomonadales--1:capture_phylum_counter=p__Myxococcota--1||p__Proteobacteria--2:capture_species_counter=s__Archangium sp003044305--1||s__Contendobacter sp012031845--1||s__Pseudomonas_E brassicae--1:gtdb_class_counter=:gtdb_domain_counter=:gtdb_family_counter=:gtdb_genus_counter=:gtdb_order_counter=:gtdb_phylum_counter=:gtdb_species_counter=:heptad_counter=MCP-40H--3:lbd_counter=:name=N241092:ref_name_counter=],9d655f16-4a86-45a9-b898-72bdee0661a3_2@MCPsignal.185.334:1.3e-08[&&NHX:Sample=rhiztom1:Type=capture:besthit=99.3:bitscore=254.0:capture_class=c__Gammaproteobacteria:capture_domain=d__Bacteria:capture_family=f__Pseudomonadaceae:capture_genus=g__Pseudomonas_E:capture_order=o__Pseudomonadales:capture_phylum=p__Proteobacteria:capture_species=s__Pseudomonas_E sp003205205:evalue=7.63e-87:gapopen=0.0:heptad=MCP-40H:length=149.0:mismatch=1.0:qcovhsp=100.0:qend=149.0:qstart=1.0:ref_name=RS_GCF_003205205.1_protein.faa_NZ_QJRL01000023.1_22@PF00015_full_PFAM.403.627:scovhsp=66.5:send=202.0:sstart=54.0])0.805:0.00563939[&&NHX:Sample_counter=rhiztom1--4:Type_counter=capture--4:besthit_avg=99.3:besthit_max=99.3:besthit_min=99.3:besthit_std=0:besthit_sum=99.3:bitscore_avg=254.0:bitscore_max=254.0:bitscore_min=254.0:bitscore_std=0:bitscore_sum=254.0:capture_class_counter=c__Gammaproteobacteria--3||c__Myxococcia--1:capture_domain_counter=d__Bacteria--4:capture_family_counter=f__Competibacteraceae--1||f__Myxococcaceae--1||f__Pseudomonadaceae--2:capture_genus_counter=g__Archangium--1||g__Contendobacter--1||g__Pseudomonas_E--2:capture_order_counter=o__Competibacterales--1||o__Myxococcales--1||o__Pseudomonadales--2:capture_phylum_counter=p__Myxococcota--1||p__Proteobacteria--3:capture_species_counter=s__Archangium sp003044305--1||s__Contendobacter sp012031845--1||s__Pseudomonas_E brassicae--1||s__Pseudomonas_E sp003205205--1:evalue_avg=7.63e-87:evalue_max=7.63e-87:evalue_min=7.63e-87:evalue_std=0:evalue_sum=7.63e-87:gapopen_avg=0.0:gapopen_max=0.0:gapopen_min=0.0:gapopen_std=0:gapopen_sum=0.0:gtdb_class_counter=:gtdb_domain_counter=:gtdb_family_counter=:gtdb_genus_counter=:gtdb_order_counter=:gtdb_phylum_counter=:gtdb_species_counter=:heptad_counter=MCP-40H--4:lbd_counter=:length_avg=149.0:length_max=149.0:length_min=149.0:length_std=0:length_sum=149.0:mismatch_avg=1.0:mismatch_max=1.0:mismatch_min=1.0:mismatch_std=0:mismatch_sum=1.0:name=N241094:qcovhsp_avg=100.0:qcovhsp_max=100.0:qcovhsp_min=100.0:qcovhsp_std=0:qcovhsp_sum=100.0:qend_avg=149.0:qend_max=149.0:qend_min=149.0:qend_std=0:qend_sum=149.0:qstart_avg=1.0:qstart_max=1.0:qstart_min=1.0:qstart_std=0:qstart_sum=1.0:ref_name_counter=RS_GCF_003205205.1_protein.faa_NZ_QJRL01000023.1_22@PF00015_full_PFAM.403.627--1:scovhsp_avg=66.5:scovhsp_max=66.5:scovhsp_min=66.5:scovhsp_std=0:scovhsp_sum=66.5:send_avg=202.0:send_max=202.0:send_min=202.0:send_std=0:send_sum=202.0:sstart_avg=54.0:sstart_max=54.0:sstart_min=54.0:sstart_std=0:sstart_sum=54.0])0:1.3e-08[&&NHX:Sample_counter=rhizpot1--73||rhizpot2--17||rhizpot3--23||rhiztom1--56||rhiztom2--20||rhiztom3--78:Type_counter=GTDB--518||capture--267:besthit_avg=98.56528497409326:besthit_max=100.0:besthit_min=70.5:besthit_std=3.0646144140672025:besthit_sum=19023.1:bitscore_avg=250.08290155440415:bitscore_max=334.0:bitscore_min=150.0:bitscore_std=39.827798184230566:bitscore_sum=48266.0:capture_class_counter=c__Actinomycetia--1||c__Alphaproteobacteria--7||c__Bacilli--4||c__Campylobacteria--2||c__Clostridia--6||c__Desulfovibrionia--2||c__Desulfuromonadia--2||c__Gammaproteobacteria--240||c__Holophagae--2||c__Myxococcia--1:capture_domain_counter=d__Bacteria--267:capture_family_counter=f__Aeromonadaceae--2||f__Aquaspirillaceae--1||f__Brevibacillaceae--1||f__Caulobacteraceae--2||f__Chromobacteriaceae--2||f__Competibacteraceae--2||f__Desulfovibrionaceae--2||f__Exiguobacteraceae--1||f__Geobacteraceae--2||f__Holophagaceae--2||f__Lachnospiraceae--2||f__Magnetospirillaceae--2||f__Micromonosporaceae--1||f__Myxococcaceae--1||f__Natronospirillaceae--1||f__Oscillospiraceae--2||f__Paenibacillaceae--2||f__Pseudomonadaceae--223||f__QNZT01--1||f__Rhodocyclaceae--5||f__Ruminococcaceae--2||f__SZUA-545--1||f__Steroidobacteraceae--1||f__Thalassobaculaceae--1||f__Thiohalomonadaceae--2||f__UXAT02--1||f__Vibrionaceae--1||f__Xanthobacteraceae--1:capture_genus_counter=g__Actinoplanes--1||g__Aeromonas--2||g__Archangium--1||g__Azoarcus--1||g__Azonexus--4||g__Blastochloris--1||g__CAG-353--2||g__CAHJWH01--2||g__CFH-S0501--1||g__CSSED11-302--1||g__Caccovicinus--1||g__Cohnella--1||g__Contendobacter--2||g__Defluviicoccus_A--1||g__Enterenecus--1||g__Exiguobacterium--1||g__Geomonas--2||g__Geothrix--2||g__JAGFXR01--1||g__Muricomes--1||g__Natronospirillum--1||g__Nisaea--1||g__Paenibacillus_J--1||g__Phaeospirillum--2||g__Pseudodesulfovibrio--1||g__Pseudomonas_A--1||g__Pseudomonas_E--222||g__QNZT01--1||g__Rivicola--1||g__SZUA-493--2||g__Solidesulfovibrio--1||g__Steroidobacter--1||g__Vibrio--1||g__Vogesella--1||g__WLYX01--1:capture_order_counter=o__Brevibacillales--1||o__Burkholderiales--8||o__Campylobacterales--2||o__Caulobacterales--2||o__Competibacterales--2||o__Desulfovibrionales--2||o__Enterobacterales--3||o__Exiguobacterales--1||o__Geobacterales--2||o__Holophagales--2||o__Lachnospirales--2||o__Mycobacteriales--1||o__Myxococcales--1||o__Oscillospirales--4||o__Paenibacillales--2||o__Pseudomonadales--224||o__Rhizobiales--1||o__Rhodospirillales--3||o__Steroidobacterales--1||o__Thalassobaculales--1||o__Thiohalomonadales--2:capture_phylum_counter=p__Acidobacteriota--2||p__Actinobacteriota--1||p__Campylobacterota--2||p__Desulfobacterota--2||p__Desulfobacterota_I--2||p__Firmicutes--4||p__Firmicutes_A--6||p__Myxococcota--1||p__Proteobacteria--247:capture_species_counter=s__Actinoplanes ianthinogenes--1||s__Aeromonas fluvialis--2||s__Archangium sp003044305--1||s__Azoarcus olearius--1||s__Azonexus sp002470165--4||s__Blastochloris viridis--1||s__CAG-353 sp018110985--2||s__CAHJWH01 sp009765965--2||s__CFH-S0501 sp011059135--1||s__CSSED11-302 sp003561815--1||s__Caccovicinus sp910588895--1||s__Cohnella panacarvi--1||s__Contendobacter sp012031845--2||s__Defluviicoccus_A seviourii--1||s__Enterenecus sp910577525--1||s__Exiguobacterium profundum_A--1||s__Geomonas anaerohicana--1||s__Geomonas paludis--1||s__Geothrix sp017859995--1||s__Geothrix sp903839205--1||s__JAGFXR01 sp017861365--1||s__Muricomes contortus_C--1||s__Natronospirillum operosum--1||s__Nisaea sp017640745--1||s__Paenibacillus_J dauci--1||s__Phaeospirillum sp903853455--2||s__Pseudodesulfovibrio sp012516435--1||s__Pseudomonas_A sp003488145--1||s__Pseudomonas_E asiatica--13||s__Pseudomonas_E atacamensis--12||s__Pseudomonas_E baltica--2||s__Pseudomonas_E brassicae--5||s__Pseudomonas_E crudilactis--1||s__Pseudomonas_E fluorescens_BC--1||s__Pseudomonas_E frederiksbergensis_A--4||s__Pseudomonas_E gingeri_A--2||s__Pseudomonas_E gozinkensis--1||s__Pseudomonas_E guariconensis--11||s__Pseudomonas_E iridis--2||s__Pseudomonas_E koreensis_B--1||s__Pseudomonas_E koreensis_C--5||s__Pseudomonas_E lactis--1||s__Pseudomonas_E moraviensis_A--9||s__Pseudomonas_E paracarnis--3||s__Pseudomonas_E pudica--1||s__Pseudomonas_E putida--3||s__Pseudomonas_E putida_E--9||s__Pseudomonas_E putida_H--3||s__Pseudomonas_E putida_K--25||s__Pseudomonas_E putida_Q--1||s__Pseudomonas_E putida_R--1||s__Pseudomonas_E qingdaonensis--2||s__Pseudomonas_E seleniipraecipitans--1||s__Pseudomonas_E silesiensis--1||s__Pseudomonas_E soli--1||s__Pseudomonas_E sp000242655--1||s__Pseudomonas_E sp001297015--14||s__Pseudomonas_E sp001984065--2||s__Pseudomonas_E sp002843585--10||s__Pseudomonas_E sp003033885--5||s__Pseudomonas_E sp003205205--22||s__Pseudomonas_E sp009834515--1||s__Pseudomonas_E sp014268745--28||s__Pseudomonas_E sp014268755--1||s__Pseudomonas_E sp016865545--3||s__Pseudomonas_E sp900187445--1||s__Pseudomonas_E sp900581005--5||s__Pseudomonas_E sp900589395--3||s__Pseudomonas_E sp902506505--1||s__Pseudomonas_E thivervalensis--2||s__Pseudomonas_E trivialis_B--2||s__QNZT01 sp003978455--1||s__Rivicola pingtungensis--1||s__SZUA-493 sp003251535--2||s__Solidesulfovibrio magneticus_A--1||s__Steroidobacter denitrificans--1||s__Vibrio anguillarum--1||s__Vogesella indigofera--1||s__WLYX01 sp009707705--1:evalue_avg=4.1247060602731387e-50:evalue_max=7.95e-48:evalue_min=9.4e-118:evalue_std=5.722499975014322e-49:evalue_sum=7.960682696327157e-48:gapopen_avg=0.14507772020725387:gapopen_max=3.0:gapopen_min=0.0:gapopen_std=0.4078514833487497:gapopen_sum=28.0:gtdb_class_counter=c__Alphaproteobacteria--1||c__Gammaproteobacteria--517:gtdb_domain_counter=d__Bacteria--518:gtdb_family_counter=f__Pseudomonadaceae--517||f__Sphingomonadaceae--1:gtdb_genus_counter=g__Pseudomonas_B--1||g__Pseudomonas_E--515||g__Pseudomonas_L--1||g__Sphingomonas_N--1:gtdb_order_counter=o__Pseudomonadales--517||o__Sphingomonadales--1:gtdb_phylum_counter=p__Proteobacteria--518:gtdb_species_counter=s__Pseudomonas_B sp001512295--1||s__Pseudomonas_E abietaniphila--1||s__Pseudomonas_E agarici--1||s__Pseudomonas_E alkylphenolica--1||s__Pseudomonas_E alkylphenolica_A--1||s__Pseudomonas_E alkylphenolica_B--1||s__Pseudomonas_E allokribbensis--1||s__Pseudomonas_E amygdali--1||s__Pseudomonas_E anatoliensis--1||s__Pseudomonas_E antarctica--1||s__Pseudomonas_E antarctica_A--1||s__Pseudomonas_E arsenicoxydans--1||s__Pseudomonas_E arsenicoxydans_A--1||s__Pseudomonas_E asiatica--1||s__Pseudomonas_E asplenii--1||s__Pseudomonas_E asplenii_A--1||s__Pseudomonas_E asturiensis--1||s__Pseudomonas_E atacamensis--1||s__Pseudomonas_E azotoformans--1||s__Pseudomonas_E azotoformans_A--1||s__Pseudomonas_E azotoformans_B--1||s__Pseudomonas_E baetica--1||s__Pseudomonas_E baltica--1||s__Pseudomonas_E batumici--1||s__Pseudomonas_E bijieensis--1||s__Pseudomonas_E bohemica--1||s__Pseudomonas_E brassicacearum--1||s__Pseudomonas_E brassicacearum_A--1||s__Pseudomonas_E brassicacearum_D--1||s__Pseudomonas_E brassicacearum_E--1||s__Pseudomonas_E brenneri--1||s__Pseudomonas_E bubulae--1||s__Pseudomonas_E canadensis--1||s__Pseudomonas_E cannabina--1||s__Pseudomonas_E capeferrum--1||s__Pseudomonas_E capeferrum_A--1||s__Pseudomonas_E capsici--1||s__Pseudomonas_E caricapapayae--1||s__Pseudomonas_E caspiana--1||s__Pseudomonas_E cedrina--1||s__Pseudomonas_E cerasi--1||s__Pseudomonas_E chlororaphis--1||s__Pseudomonas_E chlororaphis_D--1||s__Pseudomonas_E chlororaphis_E--1||s__Pseudomonas_E chlororaphis_F--1||s__Pseudomonas_E chlororaphis_G--1||s__Pseudomonas_E cichorii--1||s__Pseudomonas_E cichorii_B--1||s__Pseudomonas_E cichorii_C--1||s__Pseudomonas_E cichorii_D--1||s__Pseudomonas_E coleopterorum--1||s__Pseudomonas_E congelans--1||s__Pseudomonas_E corrugata--1||s__Pseudomonas_E costantinii--1||s__Pseudomonas_E cremoricolorata--1||s__Pseudomonas_E cremoricolorata_A--1||s__Pseudomonas_E cremoris--1||s__Pseudomonas_E crudilactis--1||s__Pseudomonas_E cyclaminis--1||s__Pseudomonas_E deceptionensis--1||s__Pseudomonas_E donghuensis--1||s__Pseudomonas_E edaphica--1||s__Pseudomonas_E endophytica--1||s__Pseudomonas_E entomophila--1||s__Pseudomonas_E entomophila_B--1||s__Pseudomonas_E entomophila_C--1||s__Pseudomonas_E extremaustralis--1||s__Pseudomonas_E extremorientalis--1||s__Pseudomonas_E fildesensis--1||s__Pseudomonas_E floridensis--1||s__Pseudomonas_E fluorescens--1||s__Pseudomonas_E fluorescens_A--1||s__Pseudomonas_E fluorescens_AA--1||s__Pseudomonas_E fluorescens_AJ--1||s__Pseudomonas_E fluorescens_AM--1||s__Pseudomonas_E fluorescens_AN--1||s__Pseudomonas_E fluorescens_AO--1||s__Pseudomonas_E fluorescens_AP--1||s__Pseudomonas_E fluorescens_AQ--1||s__Pseudomonas_E fluorescens_B--1||s__Pseudomonas_E fluorescens_BA--1||s__Pseudomonas_E fluorescens_BB--1||s__Pseudomonas_E fluorescens_BC--1||s__Pseudomonas_E fluorescens_BD--1||s__Pseudomonas_E fluorescens_BE--1||s__Pseudomonas_E fluorescens_BF--1||s__Pseudomonas_E fluorescens_BG--1||s__Pseudomonas_E fluorescens_BH--1||s__Pseudomonas_E fluorescens_BI--1||s__Pseudomonas_E fluorescens_BJ--1||s__Pseudomonas_E fluorescens_BM--1||s__Pseudomonas_E fluorescens_BN--1||s__Pseudomonas_E fluorescens_BO--1||s__Pseudomonas_E fluorescens_BP--1||s__Pseudomonas_E fluorescens_BQ--1||s__Pseudomonas_E fluorescens_BR--1||s__Pseudomonas_E fluorescens_BT--1||s__Pseudomonas_E fluorescens_BU--1||s__Pseudomonas_E fluorescens_BV--1||s__Pseudomonas_E fluorescens_BW--1||s__Pseudomonas_E fluorescens_BX--1||s__Pseudomonas_E fluorescens_BY--1||s__Pseudomonas_E fluorescens_C--1||s__Pseudomonas_E fluorescens_E--1||s__Pseudomonas_E fluorescens_G--1||s__Pseudomonas_E fluorescens_H--1||s__Pseudomonas_E fluorescens_K--1||s__Pseudomonas_E fluorescens_M--1||s__Pseudomonas_E fluorescens_O--1||s__Pseudomonas_E fluorescens_Q--1||s__Pseudomonas_E fluorescens_S--1||s__Pseudomonas_E fluorescens_T--1||s__Pseudomonas_E fluorescens_W--1||s__Pseudomonas_E fluorescens_X--1||s__Pseudomonas_E fluvialis--1||s__Pseudomonas_E foliumensis--1||s__Pseudomonas_E fragi--1||s__Pseudomonas_E fragi_D--1||s__Pseudomonas_E frederiksbergensis--1||s__Pseudomonas_E frederiksbergensis_A--1||s__Pseudomonas_E frederiksbergensis_B--1||s__Pseudomonas_E frederiksbergensis_D--1||s__Pseudomonas_E frederiksbergensis_F--1||s__Pseudomonas_E frederiksbergensis_G--1||s__Pseudomonas_E frederiksbergensis_H--1||s__Pseudomonas_E frederiksbergensis_I--1||s__Pseudomonas_E fulgida--1||s__Pseudomonas_E fulva--1||s__Pseudomonas_E fulva_C--1||s__Pseudomonas_E fuscovaginae_A--1||s__Pseudomonas_E fuscovaginae_B--1||s__Pseudomonas_E gessardii--1||s__Pseudomonas_E gingeri_A--1||s__Pseudomonas_E gingeri_B--1||s__Pseudomonas_E gingeri_C--1||s__Pseudomonas_E gingeri_D--1||s__Pseudomonas_E glycinae--1||s__Pseudomonas_E gozinkensis--1||s__Pseudomonas_E graminis--1||s__Pseudomonas_E graminis_B--1||s__Pseudomonas_E graminis_C--1||s__Pseudomonas_E graminis_D--1||s__Pseudomonas_E granadensis--1||s__Pseudomonas_E gregormendelii--1||s__Pseudomonas_E grimontii--1||s__Pseudomonas_E guariconensis--1||s__Pseudomonas_E guariconensis_A--1||s__Pseudomonas_E haemolytica--1||s__Pseudomonas_E helleri--1||s__Pseudomonas_E helleri_A--1||s__Pseudomonas_E helmanticensis--1||s__Pseudomonas_E huaxiensis--1||s__Pseudomonas_E hunanensis--1||s__Pseudomonas_E inefficax--1||s__Pseudomonas_E iridis--1||s__Pseudomonas_E japonica--1||s__Pseudomonas_E japonica_A--1||s__Pseudomonas_E jessenii--1||s__Pseudomonas_E juntendi--1||s__Pseudomonas_E kairouanensis--1||s__Pseudomonas_E kielensis--1||s__Pseudomonas_E kilonensis--1||s__Pseudomonas_E kilonensis_B--1||s__Pseudomonas_E kitaguniensis--1||s__Pseudomonas_E koreensis--1||s__Pseudomonas_E koreensis_A--1||s__Pseudomonas_E koreensis_B--1||s__Pseudomonas_E koreensis_C--1||s__Pseudomonas_E koreensis_E--1||s__Pseudomonas_E kribbensis--1||s__Pseudomonas_E lactis--1||s__Pseudomonas_E laurentiana--1||s__Pseudomonas_E laurylsulfatiphila--1||s__Pseudomonas_E laurylsulfativorans--1||s__Pseudomonas_E libanensis--1||s__Pseudomonas_E lini--1||s__Pseudomonas_E lundensis--1||s__Pseudomonas_E lundensis_A--1||s__Pseudomonas_E lurida--1||s__Pseudomonas_E lutea--1||s__Pseudomonas_E mandelii--1||s__Pseudomonas_E mandelii_B--1||s__Pseudomonas_E mandelii_C--1||s__Pseudomonas_E mandelii_D--1||s__Pseudomonas_E marginalis--1||s__Pseudomonas_E marginalis_B--1||s__Pseudomonas_E massiliensis--1||s__Pseudomonas_E mediterranea--1||s__Pseudomonas_E migulae--1||s__Pseudomonas_E mohnii--1||s__Pseudomonas_E monteilii--1||s__Pseudomonas_E monteilii_A--1||s__Pseudomonas_E monteilii_C--1||s__Pseudomonas_E moorei--1||s__Pseudomonas_E moraviensis_A--1||s__Pseudomonas_E mosselii--1||s__Pseudomonas_E mosselii_B--1||s__Pseudomonas_E mosselii_C--1||s__Pseudomonas_E mucidolens--1||s__Pseudomonas_E mucoides--1||s__Pseudomonas_E nabeulensis--1||s__Pseudomonas_E neoaurantiaca--1||s__Pseudomonas_E neuropathica--1||s__Pseudomonas_E orientalis--1||s__Pseudomonas_E orientalis_A--1||s__Pseudomonas_E orientalis_B--1||s__Pseudomonas_E ovata--1||s__Pseudomonas_E palleroniana--1||s__Pseudomonas_E paracarnis--1||s__Pseudomonas_E parafulva--1||s__Pseudomonas_E parafulva_A--1||s__Pseudomonas_E parafulva_B--1||s__Pseudomonas_E paralactis--1||s__Pseudomonas_E paraversuta--1||s__Pseudomonas_E pisciculturae--1||s__Pseudomonas_E piscis--1||s__Pseudomonas_E plecoglossicida--1||s__Pseudomonas_E poae--1||s__Pseudomonas_E prosekii--1||s__Pseudomonas_E protegens--1||s__Pseudomonas_E protegens_A--1||s__Pseudomonas_E protegens_B--1||s__Pseudomonas_E proteolytica--1||s__Pseudomonas_E psychrophila--1||s__Pseudomonas_E psychrophila_A--1||s__Pseudomonas_E pudica--1||s__Pseudomonas_E putida--1||s__Pseudomonas_E putida_A--1||s__Pseudomonas_E putida_B--1||s__Pseudomonas_E putida_C--1||s__Pseudomonas_E putida_E--1||s__Pseudomonas_E putida_F--1||s__Pseudomonas_E putida_G--1||s__Pseudomonas_E putida_H--1||s__Pseudomonas_E putida_J--1||s__Pseudomonas_E putida_K--1||s__Pseudomonas_E putida_L--1||s__Pseudomonas_E putida_M--1||s__Pseudomonas_E putida_N--1||s__Pseudomonas_E putida_P--1||s__Pseudomonas_E putida_Q--1||s__Pseudomonas_E putida_R--1||s__Pseudomonas_E putida_S--1||s__Pseudomonas_E putida_T--1||s__Pseudomonas_E putida_V--1||s__Pseudomonas_E putida_W--1||s__Pseudomonas_E qingdaonensis--1||s__Pseudomonas_E reactans--1||s__Pseudomonas_E reidholzensis--1||s__Pseudomonas_E reinekei--1||s__Pseudomonas_E rhizosphaerae--1||s__Pseudomonas_E rhodesiae--1||s__Pseudomonas_E salomonii--1||s__Pseudomonas_E saponiphila--1||s__Pseudomonas_E saxonica--1||s__Pseudomonas_E sichuanensis--1||s__Pseudomonas_E silesiensis--1||s__Pseudomonas_E simiae--1||s__Pseudomonas_E sivasensis--1||s__Pseudomonas_E soli--1||s__Pseudomonas_E sp000242655--1||s__Pseudomonas_E sp000263855--1||s__Pseudomonas_E sp000282195--1||s__Pseudomonas_E sp000282215--1||s__Pseudomonas_E sp000282275--1||s__Pseudomonas_E sp000282315--1||s__Pseudomonas_E sp000282375--1||s__Pseudomonas_E sp000282415--1||s__Pseudomonas_E sp000282455--1||s__Pseudomonas_E sp000282475--1||s__Pseudomonas_E sp000282495--1||s__Pseudomonas_E sp000282515--1||s__Pseudomonas_E sp000282535--1||s__Pseudomonas_E sp000346755--1||s__Pseudomonas_E sp000416235--1||s__Pseudomonas_E sp000512695--1||s__Pseudomonas_E sp000612585--1||s__Pseudomonas_E sp000631985--1||s__Pseudomonas_E sp000633255--1||s__Pseudomonas_E sp000633395--1||s__Pseudomonas_E sp000690905--1||s__Pseudomonas_E sp000801235--1||s__Pseudomonas_E sp000829415--1||s__Pseudomonas_E sp000931465--1||s__Pseudomonas_E sp000935045--1||s__Pseudomonas_E sp000955815--1||s__Pseudomonas_E sp001259595--1||s__Pseudomonas_E sp001269775--1||s__Pseudomonas_E sp001269805--1||s__Pseudomonas_E sp001269815--1||s__Pseudomonas_E sp001269925--1||s__Pseudomonas_E sp001297015--1||s__Pseudomonas_E sp001297125--1||s__Pseudomonas_E sp001308855--1||s__Pseudomonas_E sp001320245--1||s__Pseudomonas_E sp001320525--1||s__Pseudomonas_E sp001421885--1||s__Pseudomonas_E sp001422615--1||s__Pseudomonas_E sp001427125--1||s__Pseudomonas_E sp001429045--1||s__Pseudomonas_E sp001547895--1||s__Pseudomonas_E sp001642705--1||s__Pseudomonas_E sp001655595--1||s__Pseudomonas_E sp001655615--1||s__Pseudomonas_E sp001705835--1||s__Pseudomonas_E sp001952855--1||s__Pseudomonas_E sp001984065--1||s__Pseudomonas_E sp002000165--1||s__Pseudomonas_E sp002018875--1||s__Pseudomonas_E sp002029345--1||s__Pseudomonas_E sp002080045--1||s__Pseudomonas_E sp002112385--1||s__Pseudomonas_E sp002112505--1||s__Pseudomonas_E sp002112885--1||s__Pseudomonas_E sp002113025--1||s__Pseudomonas_E sp002113045--1||s__Pseudomonas_E sp002113125--1||s__Pseudomonas_E sp002113165--1||s__Pseudomonas_E sp002113375--1||s__Pseudomonas_E sp002113595--1||s__Pseudomonas_E sp002165135--1||s__Pseudomonas_E sp002204795--1||s__Pseudomonas_E sp002263605--1||s__Pseudomonas_E sp002277815--1||s__Pseudomonas_E sp002286815--1||s__Pseudomonas_E sp002303925--1||s__Pseudomonas_E sp002338065--1||s__Pseudomonas_E sp002356535--1||s__Pseudomonas_E sp002379585--1||s__Pseudomonas_E sp002383725--1||s__Pseudomonas_E sp002386445--1||s__Pseudomonas_E sp002419965--1||s__Pseudomonas_E sp002434265--1||s__Pseudomonas_E sp002438125--1||s__Pseudomonas_E sp002699985--1||s__Pseudomonas_E sp002753995--1||s__Pseudomonas_E sp002814235--1||s__Pseudomonas_E sp002836515--1||s__Pseudomonas_E sp002843585--1||s__Pseudomonas_E sp002843605--1||s__Pseudomonas_E sp002874965--1||s__Pseudomonas_E sp002878485--1||s__Pseudomonas_E sp002901475--1||s__Pseudomonas_E sp002979555--1||s__Pseudomonas_E sp002980155--1||s__Pseudomonas_E sp003013355--1||s__Pseudomonas_E sp003014915--1||s__Pseudomonas_E sp003024385--1||s__Pseudomonas_E sp003033885--1||s__Pseudomonas_E sp003050925--1||s__Pseudomonas_E sp003052515--1||s__Pseudomonas_E sp003053605--1||s__Pseudomonas_E sp003053805--1||s__Pseudomonas_E sp003061005--1||s__Pseudomonas_E sp003097075--1||s__Pseudomonas_E sp003097135--1||s__Pseudomonas_E sp003097235--1||s__Pseudomonas_E sp003105155--1||s__Pseudomonas_E sp003151075--1||s__Pseudomonas_E sp003205205--1||s__Pseudomonas_E sp003208475--1||s__Pseudomonas_E sp003331055--1||s__Pseudomonas_E sp003428805--1||s__Pseudomonas_E sp003445295--1||s__Pseudomonas_E sp003605735--1||s__Pseudomonas_E sp003851685--1||s__Pseudomonas_E sp003852235--1||s__Pseudomonas_E sp003852405--1||s__Pseudomonas_E sp003935425--1||s__Pseudomonas_E sp004011755--1||s__Pseudomonas_E sp004124275--1||s__Pseudomonas_E sp004136015--1||s__Pseudomonas_E sp004214895--1||s__Pseudomonas_E sp004310295--1||s__Pseudomonas_E sp004353925--1||s__Pseudomonas_E sp004519305--1||s__Pseudomonas_E sp004519405--1||s__Pseudomonas_E sp004803755--1||s__Pseudomonas_E sp005938045--1||s__Pseudomonas_E sp006227205--1||s__Pseudomonas_E sp007713465--1||s__Pseudomonas_E sp007828215--1||s__Pseudomonas_E sp008369295--1||s__Pseudomonas_E sp008369325--1||s__Pseudomonas_E sp008370045--1||s__Pseudomonas_E sp009391885--1||s__Pseudomonas_E sp009707515--1||s__Pseudomonas_E sp009761815--1||s__Pseudomonas_E sp009764265--1||s__Pseudomonas_E sp009764645--1||s__Pseudomonas_E sp009834515--1||s__Pseudomonas_E sp009834565--1||s__Pseudomonas_E sp009861525--1||s__Pseudomonas_E sp009866765--1||s__Pseudomonas_E sp009905615--1||s__Pseudomonas_E sp009908285--1||s__Pseudomonas_E sp010095445--1||s__Pseudomonas_E sp011355085--1||s__Pseudomonas_E sp011369485--1||s__Pseudomonas_E sp011752525--1||s__Pseudomonas_E sp011752565--1||s__Pseudomonas_E sp012844475--1||s__Pseudomonas_E sp012935695--1||s__Pseudomonas_E sp012935755--1||s__Pseudomonas_E sp012975065--1||s__Pseudomonas_E sp012985465--1||s__Pseudomonas_E sp012985665--1||s__Pseudomonas_E sp013179515--1||s__Pseudomonas_E sp013359595--1||s__Pseudomonas_E sp013359695--1||s__Pseudomonas_E sp013385985--1||s__Pseudomonas_E sp013386585--1||s__Pseudomonas_E sp013386825--1||s__Pseudomonas_E sp014207255--1||s__Pseudomonas_E sp014268505--1||s__Pseudomonas_E sp014268655--1||s__Pseudomonas_E sp014268745--1||s__Pseudomonas_E sp014268755--1||s__Pseudomonas_E sp014268815--1||s__Pseudomonas_E sp014268825--1||s__Pseudomonas_E sp014268885--1||s__Pseudomonas_E sp014268975--1||s__Pseudomonas_E sp014269185--1||s__Pseudomonas_E sp014270125--1||s__Pseudomonas_E sp014472415--1||s__Pseudomonas_E sp014842265--1||s__Pseudomonas_E sp014851685--1||s__Pseudomonas_E sp014851765--1||s__Pseudomonas_E sp015354575--1||s__Pseudomonas_E sp016518545--1||s__Pseudomonas_E sp016650635--1||s__Pseudomonas_E sp016650695--1||s__Pseudomonas_E sp016650815--1||s__Pseudomonas_E sp016651105--1||s__Pseudomonas_E sp016651255--1||s__Pseudomonas_E sp016651305--1||s__Pseudomonas_E sp016658545--1||s__Pseudomonas_E sp016865545--1||s__Pseudomonas_E sp017744435--1||s__Pseudomonas_E sp017875955--1||s__Pseudomonas_E sp017968885--1||s__Pseudomonas_E sp018325905--1||s__Pseudomonas_E sp018449655--1||s__Pseudomonas_E sp018449725--1||s__Pseudomonas_E sp019139535--1||s__Pseudomonas_E sp019139675--1||s__Pseudomonas_E sp019139835--1||s__Pseudomonas_E sp019145475--1||s__Pseudomonas_E sp019168305--1||s__Pseudomonas_E sp019200975--1||s__Pseudomonas_E sp900005815--1||s__Pseudomonas_E sp900101695--1||s__Pseudomonas_E sp900107395--1||s__Pseudomonas_E sp900108875--1||s__Pseudomonas_E sp900109995--1||s__Pseudomonas_E sp900110765--1||s__Pseudomonas_E sp900113505--1||s__Pseudomonas_E sp900156465--1||s__Pseudomonas_E sp900187425--1||s__Pseudomonas_E sp900187445--1||s__Pseudomonas_E sp900187455--1||s__Pseudomonas_E sp900187505--1||s__Pseudomonas_E sp900187515--1||s__Pseudomonas_E sp900187565--1||s__Pseudomonas_E sp900187605--1||s__Pseudomonas_E sp900187615--1||s__Pseudomonas_E sp900187635--1||s__Pseudomonas_E sp900187645--1||s__Pseudomonas_E sp900475325--1||s__Pseudomonas_E sp900580675--1||s__Pseudomonas_E sp900580865--1||s__Pseudomonas_E sp900581005--1||s__Pseudomonas_E sp900582195--1||s__Pseudomonas_E sp900583165--1||s__Pseudomonas_E sp900585815--1||s__Pseudomonas_E sp900589395--1||s__Pseudomonas_E sp900590755--1||s__Pseudomonas_E sp900591205--1||s__Pseudomonas_E sp900596015--1||s__Pseudomonas_E sp900601905--1||s__Pseudomonas_E sp900602065--1||s__Pseudomonas_E sp903970465--1||s__Pseudomonas_E sp904067045--1||s__Pseudomonas_E stutzeri_A--1||s__Pseudomonas_E synxantha--1||s__Pseudomonas_E synxantha_A--1||s__Pseudomonas_E syringae--1||s__Pseudomonas_E syringae_A--1||s__Pseudomonas_E syringae_E--1||s__Pseudomonas_E syringae_F--1||s__Pseudomonas_E syringae_J--1||s__Pseudomonas_E syringae_M--1||s__Pseudomonas_E syringae_P--1||s__Pseudomonas_E syringae_Q--1||s__Pseudomonas_E taiwanensis--1||s__Pseudomonas_E thivervalensis--1||s__Pseudomonas_E tolaasii--1||s__Pseudomonas_E tremae--1||s__Pseudomonas_E triticumensis--1||s__Pseudomonas_E trivialis--1||s__Pseudomonas_E trivialis_B--1||s__Pseudomonas_E typographi--1||s__Pseudomonas_E umsongensis--1||s__Pseudomonas_E vancouverensis--1||s__Pseudomonas_E veronii--1||s__Pseudomonas_E versuta--1||s__Pseudomonas_E viciae--1||s__Pseudomonas_E viridiflava--1||s__Pseudomonas_E viridiflava_B--1||s__Pseudomonas_E viridiflava_C--1||s__Pseudomonas_E vranovensis--1||s__Pseudomonas_E wadenswilerensis--1||s__Pseudomonas_E weihenstephanensis--1||s__Pseudomonas_E yamanorum--1||s__Pseudomonas_E yamanorum_A--1||s__Pseudomonas_E yamanorum_B--1||s__Pseudomonas_L hussainii--1||s__Sphingomonas_N sp000333335--1:heptad_counter=MCP-38H--1||MCP-40H--783||MCP-44H--1:lbd_counter=UNKNOWN--3:lca_tree=g__Pseudomonas_E:length_avg=147.32124352331607:length_max=198.0:length_min=91.0:length_std=23.651339252684952:length_sum=28433.0:mismatch_avg=1.922279792746114:mismatch_max=43.0:mismatch_min=0.0:mismatch_std=4.326417275545856:mismatch_sum=371.0:name=N241095:qcovhsp_avg=99.65699481865286:qcovhsp_max=100.0:qcovhsp_min=95.1:qcovhsp_std=0.9011943955189026:qcovhsp_sum=19233.800000000003:qend_avg=147.32124352331607:qend_max=196.0:qend_min=91.0:qend_std=23.51618269289461:qend_sum=28433.0:qstart_avg=1.1036269430051813:qstart_max=4.0:qstart_min=1.0:qstart_std=0.432576228469573:qstart_sum=213.0:ref_name_counter=GB_GCA_003428805.1_protein.faa_CP031729.1_610@PF00015_full_PFAM.361.577--2||GB_GCA_017744435.1_protein.faa_JAGIBG010000009.1_45@PF00015_full_PFAM.444.626--1||RS_GCF_000019445.1_protein.faa_NC_010501.1_4702@PF00015_full_PFAM.392.626--7||RS_GCF_000397205.1_protein.faa_NC_021237.1_577@PF00015_full_PFAM.457.622--1||RS_GCF_000412675.1_protein.faa_NC_021505.1_4940@PF00015_full_PFAM.402.626--1||RS_GCF_000512695.2_protein.faa_NZ_AZRW02000026.1_59@PF00015_full_PFAM.402.621--2||RS_GCF_000761155.1_protein.faa_NZ_CP009533.1_2733@PF00015_full_PFAM.449.631--2||RS_GCF_000802155.2_protein.faa_NZ_JQGJ02000010.1_40@PF00015_full_PFAM.400.623--2||RS_GCF_000935045.1_protein.faa_NZ_JYKS01000062.1_23@PF00015_full_PFAM.401.626--1||RS_GCF_001238485.1_protein.faa_NZ_LFQK01000027.1_118@PF00015_full_PFAM.402.622--7||RS_GCF_001269655.1_protein.faa_NZ_LHVE01000001.1_419@PF00015_full_PFAM.401.622--11||RS_GCF_001269885.1_protein.faa_NZ_LHVH01000007.1_112@PF00015_full_PFAM.401.622--1||RS_GCF_001297015.1_protein.faa_NZ_LIGE01000017.1_33@PF00015_full_PFAM.399.622--9||RS_GCF_001439785.1_protein.faa_NZ_JYLI01000004.1_214@PF00015_full_PFAM.449.622--1||RS_GCF_001623525.1_protein.faa_NZ_CP015225.1_3635@PF00015_full_PFAM.401.622--1||RS_GCF_001648775.1_protein.faa_NZ_LVEJ01000003.1_319@PF00015_full_PFAM.400.622--1||RS_GCF_001679645.1_protein.faa_NZ_LRUN01000023.1_77@PF00015_full_PFAM.404.622--1||RS_GCF_001941965.1_protein.faa_NZ_MKZO01000036.1_144@PF00015_full_PFAM.457.625--2||RS_GCF_002022265.1_protein.faa_NZ_MSDE01000002.1_223@PF00015_full_PFAM.411.622--2||RS_GCF_002094795.1_protein.faa_NZ_NBWC01000002.1_402@PF00015_full_PFAM.400.626--21||RS_GCF_002113165.1_protein.faa_NZ_NEJR01000030.1_1@PF00015_full_PFAM.405.626--7||RS_GCF_002563895.1_protein.faa_NZ_PDJB01000001.1_543@PF00015_full_PFAM.457.622--1||RS_GCF_002806685.1_protein.faa_NZ_PHTD01000002.1_144@PF00015_full_PFAM.461.626--1||RS_GCF_002843585.1_protein.faa_NZ_CP025262.1_374@PF00015_full_PFAM.410.623--10||RS_GCF_002934665.1_protein.faa_NZ_NIRS01000010.1_153@PF00015_full_PFAM.403.622--1||RS_GCF_003024385.1_protein.faa_NZ_PVZN01000005.1_119@PF00015_full_PFAM.406.625--1||RS_GCF_003205205.1_protein.faa_NZ_QJRL01000023.1_22@PF00015_full_PFAM.403.627--9||RS_GCF_004327285.1_protein.faa_NZ_QJUI01000001.1_99@PF00015_full_PFAM.414.622--1||RS_GCF_007713465.1_protein.faa_NZ_VMSG01000019.1_89@PF00015_full_PFAM.457.622--2||RS_GCF_007828215.1_protein.faa_NZ_VIUE01000003.1_133@PF00015_full_PFAM.497.660--8||RS_GCF_008801605.1_protein.faa_NZ_VZPJ01000006.1_136@PF00015_full_PFAM.457.623--1||RS_GCF_009659625.1_protein.faa_NZ_VOIW01000004.1_138@PF00015_full_PFAM.463.622--1||RS_GCF_009834545.1_protein.faa_NZ_CP019427.1_492@PF00015_full_PFAM.378.622--1||RS_GCF_009883635.2_protein.faa_NZ_CP026115.2_1829@PF00015_full_PFAM.442.626--2||RS_GCF_009932335.1_protein.faa_NZ_BLJF01000003.1_721@PF00015_full_PFAM.403.626--7||RS_GCF_012935715.1_protein.faa_NZ_CP052860.1_1530@PF00015_full_PFAM.460.622--1||RS_GCF_012974785.1_protein.faa_NZ_CP027561.1_523@PF00015_full_PFAM.402.622--7||RS_GCF_013393325.1_protein.faa_NZ_QJRC01000084.1_144@PF00015_full_PFAM.403.626--4||RS_GCF_014235765.1_protein.faa_NZ_JACMYH010000004.1_345@PF00015_full_PFAM.395.631--2||RS_GCF_014236655.1_protein.faa_NZ_JACMYG010000001.1_203@PF00015_full_PFAM.378.622--1||RS_GCF_014268505.2_protein.faa_NZ_JABWQP020000004.1_170@PF00015_full_PFAM.403.622--2||RS_GCF_015354575.1_protein.faa_NZ_JACAFQ010000016.1_16@PF00015_full_PFAM.439.626--3||RS_GCF_016861355.1_protein.faa_NZ_AP023348.1_4947@PF00015_full_PFAM.244.405--1||RS_GCF_016865545.1_protein.faa_NZ_JADBHH010000006.1_87@PF00015_full_PFAM.456.626--3||RS_GCF_017976235.1_protein.faa_NZ_JACVHC010000005.1_156@PF00015_full_PFAM.400.621--2||RS_GCF_900074915.1_protein.faa_NZ_LT222319.1_4668@PF00015_full_PFAM.457.622--1||RS_GCF_900102675.1_protein.faa_NZ_FMYX01000002.1_110@PF00015_full_PFAM.392.626--10||RS_GCF_900105485.1_protein.faa_NZ_LT629778.1_222@PF00015_full_PFAM.401.622--1||RS_GCF_900105555.1_protein.faa_NZ_FNTZ01000001.1_376@PF00015_full_PFAM.394.631--1||RS_GCF_900105675.1_protein.faa_NZ_LT629786.1_6125@PF00015_full_PFAM.456.622--4||RS_GCF_900105805.1_protein.faa_NZ_LT629788.1_4852@PF00015_full_PFAM.400.622--14||RS_GCF_900113505.1_protein.faa_NZ_FOPO01000001.1_134@PF00015_full_PFAM.401.622--4||RS_GCF_900187505.1_protein.faa_NZ_FYDL01000003.1_247@PF00015_full_PFAM.398.620--1||RS_GCF_900581005.1_protein.faa_NZ_UTCP01000422.1_138@PF00015_full_PFAM.402.622--2:scovhsp_avg=69.46424870466322:scovhsp_max=91.5:scovhsp_min=50.2:scovhsp_std=11.23345619586824:scovhsp_sum=13406.6:send_avg=182.43523316062175:send_max=230.0:send_min=91.0:send_std=30.7792408747448:send_sum=35210.0:sstart_avg=36.19170984455958:sstart_max=95.0:sstart_min=1.0:sstart_std=23.653742077073233:sstart_sum=6985.0])0:1.3e-08[&&NHX:Sample_counter=rhizpot1--73||rhizpot2--17||rhizpot3--23||rhiztom1--56||rhiztom2--20||rhiztom3--79:Type_counter=GTDB--518||capture--268:besthit_avg=98.57268041237113:besthit_max=100.0:besthit_min=70.5:besthit_std=3.058399803569579:besthit_sum=19123.1:bitscore_avg=250.1237113402062:bitscore_max=334.0:bitscore_min=150.0:bitscore_std=39.72854985021751:bitscore_sum=48524.0:capture_class_counter=c__Actinomycetia--1||c__Alphaproteobacteria--7||c__Bacilli--4||c__Campylobacteria--2||c__Clostridia--6||c__Desulfovibrionia--2||c__Desulfuromonadia--2||c__Gammaproteobacteria--241||c__Holophagae--2||c__Myxococcia--1:capture_domain_counter=d__Bacteria--268:capture_family_counter=f__Aeromonadaceae--2||f__Aquaspirillaceae--1||f__Brevibacillaceae--1||f__Caulobacteraceae--2||f__Chromobacteriaceae--2||f__Competibacteraceae--2||f__Desulfovibrionaceae--2||f__Exiguobacteraceae--1||f__Geobacteraceae--2||f__Holophagaceae--2||f__Lachnospiraceae--2||f__Magnetospirillaceae--2||f__Micromonosporaceae--1||f__Myxococcaceae--1||f__Natronospirillaceae--1||f__Oscillospiraceae--2||f__Paenibacillaceae--2||f__Pseudomonadaceae--224||f__QNZT01--1||f__Rhodocyclaceae--5||f__Ruminococcaceae--2||f__SZUA-545--1||f__Steroidobacteraceae--1||f__Thalassobaculaceae--1||f__Thiohalomonadaceae--2||f__UXAT02--1||f__Vibrionaceae--1||f__Xanthobacteraceae--1:capture_genus_counter=g__Actinoplanes--1||g__Aeromonas--2||g__Archangium--1||g__Azoarcus--1||g__Azonexus--4||g__Blastochloris--1||g__CAG-353--2||g__CAHJWH01--2||g__CFH-S0501--1||g__CSSED11-302--1||g__Caccovicinus--1||g__Cohnella--1||g__Contendobacter--2||g__Defluviicoccus_A--1||g__Enterenecus--1||g__Exiguobacterium--1||g__Geomonas--2||g__Geothrix--2||g__JAGFXR01--1||g__Muricomes--1||g__Natronospirillum--1||g__Nisaea--1||g__Paenibacillus_J--1||g__Phaeospirillum--2||g__Pseudodesulfovibrio--1||g__Pseudomonas_A--1||g__Pseudomonas_E--223||g__QNZT01--1||g__Rivicola--1||g__SZUA-493--2||g__Solidesulfovibrio--1||g__Steroidobacter--1||g__Vibrio--1||g__Vogesella--1||g__WLYX01--1:capture_order_counter=o__Brevibacillales--1||o__Burkholderiales--8||o__Campylobacterales--2||o__Caulobacterales--2||o__Competibacterales--2||o__Desulfovibrionales--2||o__Enterobacterales--3||o__Exiguobacterales--1||o__Geobacterales--2||o__Holophagales--2||o__Lachnospirales--2||o__Mycobacteriales--1||o__Myxococcales--1||o__Oscillospirales--4||o__Paenibacillales--2||o__Pseudomonadales--225||o__Rhizobiales--1||o__Rhodospirillales--3||o__Steroidobacterales--1||o__Thalassobaculales--1||o__Thiohalomonadales--2:capture_phylum_counter=p__Acidobacteriota--2||p__Actinobacteriota--1||p__Campylobacterota--2||p__Desulfobacterota--2||p__Desulfobacterota_I--2||p__Firmicutes--4||p__Firmicutes_A--6||p__Myxococcota--1||p__Proteobacteria--248:capture_species_counter=s__Actinoplanes ianthinogenes--1||s__Aeromonas fluvialis--2||s__Archangium sp003044305--1||s__Azoarcus olearius--1||s__Azonexus sp002470165--4||s__Blastochloris viridis--1||s__CAG-353 sp018110985--2||s__CAHJWH01 sp009765965--2||s__CFH-S0501 sp011059135--1||s__CSSED11-302 sp003561815--1||s__Caccovicinus sp910588895--1||s__Cohnella panacarvi--1||s__Contendobacter sp012031845--2||s__Defluviicoccus_A seviourii--1||s__Enterenecus sp910577525--1||s__Exiguobacterium profundum_A--1||s__Geomonas anaerohicana--1||s__Geomonas paludis--1||s__Geothrix sp017859995--1||s__Geothrix sp903839205--1||s__JAGFXR01 sp017861365--1||s__Muricomes contortus_C--1||s__Natronospirillum operosum--1||s__Nisaea sp017640745--1||s__Paenibacillus_J dauci--1||s__Phaeospirillum sp903853455--2||s__Pseudodesulfovibrio sp012516435--1||s__Pseudomonas_A sp003488145--1||s__Pseudomonas_E asiatica--13||s__Pseudomonas_E atacamensis--12||s__Pseudomonas_E baltica--2||s__Pseudomonas_E brassicae--5||s__Pseudomonas_E crudilactis--1||s__Pseudomonas_E fluorescens_BC--1||s__Pseudomonas_E frederiksbergensis_A--4||s__Pseudomonas_E gingeri_A--2||s__Pseudomonas_E gozinkensis--1||s__Pseudomonas_E guariconensis--11||s__Pseudomonas_E iridis--2||s__Pseudomonas_E koreensis_B--1||s__Pseudomonas_E koreensis_C--5||s__Pseudomonas_E lactis--1||s__Pseudomonas_E moraviensis_A--9||s__Pseudomonas_E paracarnis--3||s__Pseudomonas_E pudica--1||s__Pseudomonas_E putida--3||s__Pseudomonas_E putida_E--9||s__Pseudomonas_E putida_H--3||s__Pseudomonas_E putida_K--25||s__Pseudomonas_E putida_Q--1||s__Pseudomonas_E putida_R--1||s__Pseudomonas_E qingdaonensis--2||s__Pseudomonas_E seleniipraecipitans--1||s__Pseudomonas_E silesiensis--1||s__Pseudomonas_E soli--1||s__Pseudomonas_E sp000242655--1||s__Pseudomonas_E sp001297015--14||s__Pseudomonas_E sp001984065--2||s__Pseudomonas_E sp002843585--10||s__Pseudomonas_E sp003033885--5||s__Pseudomonas_E sp003205205--23||s__Pseudomonas_E sp009834515--1||s__Pseudomonas_E sp014268745--28||s__Pseudomonas_E sp014268755--1||s__Pseudomonas_E sp016865545--3||s__Pseudomonas_E sp900187445--1||s__Pseudomonas_E sp900581005--5||s__Pseudomonas_E sp900589395--3||s__Pseudomonas_E sp902506505--1||s__Pseudomonas_E thivervalensis--2||s__Pseudomonas_E trivialis_B--2||s__QNZT01 sp003978455--1||s__Rivicola pingtungensis--1||s__SZUA-493 sp003251535--2||s__Solidesulfovibrio magneticus_A--1||s__Steroidobacter denitrificans--1||s__Vibrio anguillarum--1||s__Vogesella indigofera--1||s__WLYX01 sp009707705--1:evalue_avg=4.103444688828432e-50:evalue_max=7.95e-48:evalue_min=9.4e-118:evalue_std=5.707732415511796e-49:evalue_sum=7.960682696327157e-48:gapopen_avg=0.14432989690721648:gapopen_max=3.0:gapopen_min=0.0:gapopen_std=0.4069268300423056:gapopen_sum=28.0:gtdb_class_counter=c__Alphaproteobacteria--1||c__Gammaproteobacteria--517:gtdb_domain_counter=d__Bacteria--518:gtdb_family_counter=f__Pseudomonadaceae--517||f__Sphingomonadaceae--1:gtdb_genus_counter=g__Pseudomonas_B--1||g__Pseudomonas_E--515||g__Pseudomonas_L--1||g__Sphingomonas_N--1:gtdb_order_counter=o__Pseudomonadales--517||o__Sphingomonadales--1:gtdb_phylum_counter=p__Proteobacteria--518:gtdb_species_counter=s__Pseudomonas_B sp001512295--1||s__Pseudomonas_E abietaniphila--1||s__Pseudomonas_E agarici--1||s__Pseudomonas_E alkylphenolica--1||s__Pseudomonas_E alkylphenolica_A--1||s__Pseudomonas_E alkylphenolica_B--1||s__Pseudomonas_E allokribbensis--1||s__Pseudomonas_E amygdali--1||s__Pseudomonas_E anatoliensis--1||s__Pseudomonas_E antarctica--1||s__Pseudomonas_E antarctica_A--1||s__Pseudomonas_E arsenicoxydans--1||s__Pseudomonas_E arsenicoxydans_A--1||s__Pseudomonas_E asiatica--1||s__Pseudomonas_E asplenii--1||s__Pseudomonas_E asplenii_A--1||s__Pseudomonas_E asturiensis--1||s__Pseudomonas_E atacamensis--1||s__Pseudomonas_E azotoformans--1||s__Pseudomonas_E azotoformans_A--1||s__Pseudomonas_E azotoformans_B--1||s__Pseudomonas_E baetica--1||s__Pseudomonas_E baltica--1||s__Pseudomonas_E batumici--1||s__Pseudomonas_E bijieensis--1||s__Pseudomonas_E bohemica--1||s__Pseudomonas_E brassicacearum--1||s__Pseudomonas_E brassicacearum_A--1||s__Pseudomonas_E brassicacearum_D--1||s__Pseudomonas_E brassicacearum_E--1||s__Pseudomonas_E brenneri--1||s__Pseudomonas_E bubulae--1||s__Pseudomonas_E canadensis--1||s__Pseudomonas_E cannabina--1||s__Pseudomonas_E capeferrum--1||s__Pseudomonas_E capeferrum_A--1||s__Pseudomonas_E capsici--1||s__Pseudomonas_E caricapapayae--1||s__Pseudomonas_E caspiana--1||s__Pseudomonas_E cedrina--1||s__Pseudomonas_E cerasi--1||s__Pseudomonas_E chlororaphis--1||s__Pseudomonas_E chlororaphis_D--1||s__Pseudomonas_E chlororaphis_E--1||s__Pseudomonas_E chlororaphis_F--1||s__Pseudomonas_E chlororaphis_G--1||s__Pseudomonas_E cichorii--1||s__Pseudomonas_E cichorii_B--1||s__Pseudomonas_E cichorii_C--1||s__Pseudomonas_E cichorii_D--1||s__Pseudomonas_E coleopterorum--1||s__Pseudomonas_E congelans--1||s__Pseudomonas_E corrugata--1||s__Pseudomonas_E costantinii--1||s__Pseudomonas_E cremoricolorata--1||s__Pseudomonas_E cremoricolorata_A--1||s__Pseudomonas_E cremoris--1||s__Pseudomonas_E crudilactis--1||s__Pseudomonas_E cyclaminis--1||s__Pseudomonas_E deceptionensis--1||s__Pseudomonas_E donghuensis--1||s__Pseudomonas_E edaphica--1||s__Pseudomonas_E endophytica--1||s__Pseudomonas_E entomophila--1||s__Pseudomonas_E entomophila_B--1||s__Pseudomonas_E entomophila_C--1||s__Pseudomonas_E extremaustralis--1||s__Pseudomonas_E extremorientalis--1||s__Pseudomonas_E fildesensis--1||s__Pseudomonas_E floridensis--1||s__Pseudomonas_E fluorescens--1||s__Pseudomonas_E fluorescens_A--1||s__Pseudomonas_E fluorescens_AA--1||s__Pseudomonas_E fluorescens_AJ--1||s__Pseudomonas_E fluorescens_AM--1||s__Pseudomonas_E fluorescens_AN--1||s__Pseudomonas_E fluorescens_AO--1||s__Pseudomonas_E fluorescens_AP--1||s__Pseudomonas_E fluorescens_AQ--1||s__Pseudomonas_E fluorescens_B--1||s__Pseudomonas_E fluorescens_BA--1||s__Pseudomonas_E fluorescens_BB--1||s__Pseudomonas_E fluorescens_BC--1||s__Pseudomonas_E fluorescens_BD--1||s__Pseudomonas_E fluorescens_BE--1||s__Pseudomonas_E fluorescens_BF--1||s__Pseudomonas_E fluorescens_BG--1||s__Pseudomonas_E fluorescens_BH--1||s__Pseudomonas_E fluorescens_BI--1||s__Pseudomonas_E fluorescens_BJ--1||s__Pseudomonas_E fluorescens_BM--1||s__Pseudomonas_E fluorescens_BN--1||s__Pseudomonas_E fluorescens_BO--1||s__Pseudomonas_E fluorescens_BP--1||s__Pseudomonas_E fluorescens_BQ--1||s__Pseudomonas_E fluorescens_BR--1||s__Pseudomonas_E fluorescens_BT--1||s__Pseudomonas_E fluorescens_BU--1||s__Pseudomonas_E fluorescens_BV--1||s__Pseudomonas_E fluorescens_BW--1||s__Pseudomonas_E fluorescens_BX--1||s__Pseudomonas_E fluorescens_BY--1||s__Pseudomonas_E fluorescens_C--1||s__Pseudomonas_E fluorescens_E--1||s__Pseudomonas_E fluorescens_G--1||s__Pseudomonas_E fluorescens_H--1||s__Pseudomonas_E fluorescens_K--1||s__Pseudomonas_E fluorescens_M--1||s__Pseudomonas_E fluorescens_O--1||s__Pseudomonas_E fluorescens_Q--1||s__Pseudomonas_E fluorescens_S--1||s__Pseudomonas_E fluorescens_T--1||s__Pseudomonas_E fluorescens_W--1||s__Pseudomonas_E fluorescens_X--1||s__Pseudomonas_E fluvialis--1||s__Pseudomonas_E foliumensis--1||s__Pseudomonas_E fragi--1||s__Pseudomonas_E fragi_D--1||s__Pseudomonas_E frederiksbergensis--1||s__Pseudomonas_E frederiksbergensis_A--1||s__Pseudomonas_E frederiksbergensis_B--1||s__Pseudomonas_E frederiksbergensis_D--1||s__Pseudomonas_E frederiksbergensis_F--1||s__Pseudomonas_E frederiksbergensis_G--1||s__Pseudomonas_E frederiksbergensis_H--1||s__Pseudomonas_E frederiksbergensis_I--1||s__Pseudomonas_E fulgida--1||s__Pseudomonas_E fulva--1||s__Pseudomonas_E fulva_C--1||s__Pseudomonas_E fuscovaginae_A--1||s__Pseudomonas_E fuscovaginae_B--1||s__Pseudomonas_E gessardii--1||s__Pseudomonas_E gingeri_A--1||s__Pseudomonas_E gingeri_B--1||s__Pseudomonas_E gingeri_C--1||s__Pseudomonas_E gingeri_D--1||s__Pseudomonas_E glycinae--1||s__Pseudomonas_E gozinkensis--1||s__Pseudomonas_E graminis--1||s__Pseudomonas_E graminis_B--1||s__Pseudomonas_E graminis_C--1||s__Pseudomonas_E graminis_D--1||s__Pseudomonas_E granadensis--1||s__Pseudomonas_E gregormendelii--1||s__Pseudomonas_E grimontii--1||s__Pseudomonas_E guariconensis--1||s__Pseudomonas_E guariconensis_A--1||s__Pseudomonas_E haemolytica--1||s__Pseudomonas_E helleri--1||s__Pseudomonas_E helleri_A--1||s__Pseudomonas_E helmanticensis--1||s__Pseudomonas_E huaxiensis--1||s__Pseudomonas_E hunanensis--1||s__Pseudomonas_E inefficax--1||s__Pseudomonas_E iridis--1||s__Pseudomonas_E japonica--1||s__Pseudomonas_E japonica_A--1||s__Pseudomonas_E jessenii--1||s__Pseudomonas_E juntendi--1||s__Pseudomonas_E kairouanensis--1||s__Pseudomonas_E kielensis--1||s__Pseudomonas_E kilonensis--1||s__Pseudomonas_E kilonensis_B--1||s__Pseudomonas_E kitaguniensis--1||s__Pseudomonas_E koreensis--1||s__Pseudomonas_E koreensis_A--1||s__Pseudomonas_E koreensis_B--1||s__Pseudomonas_E koreensis_C--1||s__Pseudomonas_E koreensis_E--1||s__Pseudomonas_E kribbensis--1||s__Pseudomonas_E lactis--1||s__Pseudomonas_E laurentiana--1||s__Pseudomonas_E laurylsulfatiphila--1||s__Pseudomonas_E laurylsulfativorans--1||s__Pseudomonas_E libanensis--1||s__Pseudomonas_E lini--1||s__Pseudomonas_E lundensis--1||s__Pseudomonas_E lundensis_A--1||s__Pseudomonas_E lurida--1||s__Pseudomonas_E lutea--1||s__Pseudomonas_E mandelii--1||s__Pseudomonas_E mandelii_B--1||s__Pseudomonas_E mandelii_C--1||s__Pseudomonas_E mandelii_D--1||s__Pseudomonas_E marginalis--1||s__Pseudomonas_E marginalis_B--1||s__Pseudomonas_E massiliensis--1||s__Pseudomonas_E mediterranea--1||s__Pseudomonas_E migulae--1||s__Pseudomonas_E mohnii--1||s__Pseudomonas_E monteilii--1||s__Pseudomonas_E monteilii_A--1||s__Pseudomonas_E monteilii_C--1||s__Pseudomonas_E moorei--1||s__Pseudomonas_E moraviensis_A--1||s__Pseudomonas_E mosselii--1||s__Pseudomonas_E mosselii_B--1||s__Pseudomonas_E mosselii_C--1||s__Pseudomonas_E mucidolens--1||s__Pseudomonas_E mucoides--1||s__Pseudomonas_E nabeulensis--1||s__Pseudomonas_E neoaurantiaca--1||s__Pseudomonas_E neuropathica--1||s__Pseudomonas_E orientalis--1||s__Pseudomonas_E orientalis_A--1||s__Pseudomonas_E orientalis_B--1||s__Pseudomonas_E ovata--1||s__Pseudomonas_E palleroniana--1||s__Pseudomonas_E paracarnis--1||s__Pseudomonas_E parafulva--1||s__Pseudomonas_E parafulva_A--1||s__Pseudomonas_E parafulva_B--1||s__Pseudomonas_E paralactis--1||s__Pseudomonas_E paraversuta--1||s__Pseudomonas_E pisciculturae--1||s__Pseudomonas_E piscis--1||s__Pseudomonas_E plecoglossicida--1||s__Pseudomonas_E poae--1||s__Pseudomonas_E prosekii--1||s__Pseudomonas_E protegens--1||s__Pseudomonas_E protegens_A--1||s__Pseudomonas_E protegens_B--1||s__Pseudomonas_E proteolytica--1||s__Pseudomonas_E psychrophila--1||s__Pseudomonas_E psychrophila_A--1||s__Pseudomonas_E pudica--1||s__Pseudomonas_E putida--1||s__Pseudomonas_E putida_A--1||s__Pseudomonas_E putida_B--1||s__Pseudomonas_E putida_C--1||s__Pseudomonas_E putida_E--1||s__Pseudomonas_E putida_F--1||s__Pseudomonas_E putida_G--1||s__Pseudomonas_E putida_H--1||s__Pseudomonas_E putida_J--1||s__Pseudomonas_E putida_K--1||s__Pseudomonas_E putida_L--1||s__Pseudomonas_E putida_M--1||s__Pseudomonas_E putida_N--1||s__Pseudomonas_E putida_P--1||s__Pseudomonas_E putida_Q--1||s__Pseudomonas_E putida_R--1||s__Pseudomonas_E putida_S--1||s__Pseudomonas_E putida_T--1||s__Pseudomonas_E putida_V--1||s__Pseudomonas_E putida_W--1||s__Pseudomonas_E qingdaonensis--1||s__Pseudomonas_E reactans--1||s__Pseudomonas_E reidholzensis--1||s__Pseudomonas_E reinekei--1||s__Pseudomonas_E rhizosphaerae--1||s__Pseudomonas_E rhodesiae--1||s__Pseudomonas_E salomonii--1||s__Pseudomonas_E saponiphila--1||s__Pseudomonas_E saxonica--1||s__Pseudomonas_E sichuanensis--1||s__Pseudomonas_E silesiensis--1||s__Pseudomonas_E simiae--1||s__Pseudomonas_E sivasensis--1||s__Pseudomonas_E soli--1||s__Pseudomonas_E sp000242655--1||s__Pseudomonas_E sp000263855--1||s__Pseudomonas_E sp000282195--1||s__Pseudomonas_E sp000282215--1||s__Pseudomonas_E sp000282275--1||s__Pseudomonas_E sp000282315--1||s__Pseudomonas_E sp000282375--1||s__Pseudomonas_E sp000282415--1||s__Pseudomonas_E sp000282455--1||s__Pseudomonas_E sp000282475--1||s__Pseudomonas_E sp000282495--1||s__Pseudomonas_E sp000282515--1||s__Pseudomonas_E sp000282535--1||s__Pseudomonas_E sp000346755--1||s__Pseudomonas_E sp000416235--1||s__Pseudomonas_E sp000512695--1||s__Pseudomonas_E sp000612585--1||s__Pseudomonas_E sp000631985--1||s__Pseudomonas_E sp000633255--1||s__Pseudomonas_E sp000633395--1||s__Pseudomonas_E sp000690905--1||s__Pseudomonas_E sp000801235--1||s__Pseudomonas_E sp000829415--1||s__Pseudomonas_E sp000931465--1||s__Pseudomonas_E sp000935045--1||s__Pseudomonas_E sp000955815--1||s__Pseudomonas_E sp001259595--1||s__Pseudomonas_E sp001269775--1||s__Pseudomonas_E sp001269805--1||s__Pseudomonas_E sp001269815--1||s__Pseudomonas_E sp001269925--1||s__Pseudomonas_E sp001297015--1||s__Pseudomonas_E sp001297125--1||s__Pseudomonas_E sp001308855--1||s__Pseudomonas_E sp001320245--1||s__Pseudomonas_E sp001320525--1||s__Pseudomonas_E sp001421885--1||s__Pseudomonas_E sp001422615--1||s__Pseudomonas_E sp001427125--1||s__Pseudomonas_E sp001429045--1||s__Pseudomonas_E sp001547895--1||s__Pseudomonas_E sp001642705--1||s__Pseudomonas_E sp001655595--1||s__Pseudomonas_E sp001655615--1||s__Pseudomonas_E sp001705835--1||s__Pseudomonas_E sp001952855--1||s__Pseudomonas_E sp001984065--1||s__Pseudomonas_E sp002000165--1||s__Pseudomonas_E sp002018875--1||s__Pseudomonas_E sp002029345--1||s__Pseudomonas_E sp002080045--1||s__Pseudomonas_E sp002112385--1||s__Pseudomonas_E sp002112505--1||s__Pseudomonas_E sp002112885--1||s__Pseudomonas_E sp002113025--1||s__Pseudomonas_E sp002113045--1||s__Pseudomonas_E sp002113125--1||s__Pseudomonas_E sp002113165--1||s__Pseudomonas_E sp002113375--1||s__Pseudomonas_E sp002113595--1||s__Pseudomonas_E sp002165135--1||s__Pseudomonas_E sp002204795--1||s__Pseudomonas_E sp002263605--1||s__Pseudomonas_E sp002277815--1||s__Pseudomonas_E sp002286815--1||s__Pseudomonas_E sp002303925--1||s__Pseudomonas_E sp002338065--1||s__Pseudomonas_E sp002356535--1||s__Pseudomonas_E sp002379585--1||s__Pseudomonas_E sp002383725--1||s__Pseudomonas_E sp002386445--1||s__Pseudomonas_E sp002419965--1||s__Pseudomonas_E sp002434265--1||s__Pseudomonas_E sp002438125--1||s__Pseudomonas_E sp002699985--1||s__Pseudomonas_E sp002753995--1||s__Pseudomonas_E sp002814235--1||s__Pseudomonas_E sp002836515--1||s__Pseudomonas_E sp002843585--1||s__Pseudomonas_E sp002843605--1||s__Pseudomonas_E sp002874965--1||s__Pseudomonas_E sp002878485--1||s__Pseudomonas_E sp002901475--1||s__Pseudomonas_E sp002979555--1||s__Pseudomonas_E sp002980155--1||s__Pseudomonas_E sp003013355--1||s__Pseudomonas_E sp003014915--1||s__Pseudomonas_E sp003024385--1||s__Pseudomonas_E sp003033885--1||s__Pseudomonas_E sp003050925--1||s__Pseudomonas_E sp003052515--1||s__Pseudomonas_E sp003053605--1||s__Pseudomonas_E sp003053805--1||s__Pseudomonas_E sp003061005--1||s__Pseudomonas_E sp003097075--1||s__Pseudomonas_E sp003097135--1||s__Pseudomonas_E sp003097235--1||s__Pseudomonas_E sp003105155--1||s__Pseudomonas_E sp003151075--1||s__Pseudomonas_E sp003205205--1||s__Pseudomonas_E sp003208475--1||s__Pseudomonas_E sp003331055--1||s__Pseudomonas_E sp003428805--1||s__Pseudomonas_E sp003445295--1||s__Pseudomonas_E sp003605735--1||s__Pseudomonas_E sp003851685--1||s__Pseudomonas_E sp003852235--1||s__Pseudomonas_E sp003852405--1||s__Pseudomonas_E sp003935425--1||s__Pseudomonas_E sp004011755--1||s__Pseudomonas_E sp004124275--1||s__Pseudomonas_E sp004136015--1||s__Pseudomonas_E sp004214895--1||s__Pseudomonas_E sp004310295--1||s__Pseudomonas_E sp004353925--1||s__Pseudomonas_E sp004519305--1||s__Pseudomonas_E sp004519405--1||s__Pseudomonas_E sp004803755--1||s__Pseudomonas_E sp005938045--1||s__Pseudomonas_E sp006227205--1||s__Pseudomonas_E sp007713465--1||s__Pseudomonas_E sp007828215--1||s__Pseudomonas_E sp008369295--1||s__Pseudomonas_E sp008369325--1||s__Pseudomonas_E sp008370045--1||s__Pseudomonas_E sp009391885--1||s__Pseudomonas_E sp009707515--1||s__Pseudomonas_E sp009761815--1||s__Pseudomonas_E sp009764265--1||s__Pseudomonas_E sp009764645--1||s__Pseudomonas_E sp009834515--1||s__Pseudomonas_E sp009834565--1||s__Pseudomonas_E sp009861525--1||s__Pseudomonas_E sp009866765--1||s__Pseudomonas_E sp009905615--1||s__Pseudomonas_E sp009908285--1||s__Pseudomonas_E sp010095445--1||s__Pseudomonas_E sp011355085--1||s__Pseudomonas_E sp011369485--1||s__Pseudomonas_E sp011752525--1||s__Pseudomonas_E sp011752565--1||s__Pseudomonas_E sp012844475--1||s__Pseudomonas_E sp012935695--1||s__Pseudomonas_E sp012935755--1||s__Pseudomonas_E sp012975065--1||s__Pseudomonas_E sp012985465--1||s__Pseudomonas_E sp012985665--1||s__Pseudomonas_E sp013179515--1||s__Pseudomonas_E sp013359595--1||s__Pseudomonas_E sp013359695--1||s__Pseudomonas_E sp013385985--1||s__Pseudomonas_E sp013386585--1||s__Pseudomonas_E sp013386825--1||s__Pseudomonas_E sp014207255--1||s__Pseudomonas_E sp014268505--1||s__Pseudomonas_E sp014268655--1||s__Pseudomonas_E sp014268745--1||s__Pseudomonas_E sp014268755--1||s__Pseudomonas_E sp014268815--1||s__Pseudomonas_E sp014268825--1||s__Pseudomonas_E sp014268885--1||s__Pseudomonas_E sp014268975--1||s__Pseudomonas_E sp014269185--1||s__Pseudomonas_E sp014270125--1||s__Pseudomonas_E sp014472415--1||s__Pseudomonas_E sp014842265--1||s__Pseudomonas_E sp014851685--1||s__Pseudomonas_E sp014851765--1||s__Pseudomonas_E sp015354575--1||s__Pseudomonas_E sp016518545--1||s__Pseudomonas_E sp016650635--1||s__Pseudomonas_E sp016650695--1||s__Pseudomonas_E sp016650815--1||s__Pseudomonas_E sp016651105--1||s__Pseudomonas_E sp016651255--1||s__Pseudomonas_E sp016651305--1||s__Pseudomonas_E sp016658545--1||s__Pseudomonas_E sp016865545--1||s__Pseudomonas_E sp017744435--1||s__Pseudomonas_E sp017875955--1||s__Pseudomonas_E sp017968885--1||s__Pseudomonas_E sp018325905--1||s__Pseudomonas_E sp018449655--1||s__Pseudomonas_E sp018449725--1||s__Pseudomonas_E sp019139535--1||s__Pseudomonas_E sp019139675--1||s__Pseudomonas_E sp019139835--1||s__Pseudomonas_E sp019145475--1||s__Pseudomonas_E sp019168305--1||s__Pseudomonas_E sp019200975--1||s__Pseudomonas_E sp900005815--1||s__Pseudomonas_E sp900101695--1||s__Pseudomonas_E sp900107395--1||s__Pseudomonas_E sp900108875--1||s__Pseudomonas_E sp900109995--1||s__Pseudomonas_E sp900110765--1||s__Pseudomonas_E sp900113505--1||s__Pseudomonas_E sp900156465--1||s__Pseudomonas_E sp900187425--1||s__Pseudomonas_E sp900187445--1||s__Pseudomonas_E sp900187455--1||s__Pseudomonas_E sp900187505--1||s__Pseudomonas_E sp900187515--1||s__Pseudomonas_E sp900187565--1||s__Pseudomonas_E sp900187605--1||s__Pseudomonas_E sp900187615--1||s__Pseudomonas_E sp900187635--1||s__Pseudomonas_E sp900187645--1||s__Pseudomonas_E sp900475325--1||s__Pseudomonas_E sp900580675--1||s__Pseudomonas_E sp900580865--1||s__Pseudomonas_E sp900581005--1||s__Pseudomonas_E sp900582195--1||s__Pseudomonas_E sp900583165--1||s__Pseudomonas_E sp900585815--1||s__Pseudomonas_E sp900589395--1||s__Pseudomonas_E sp900590755--1||s__Pseudomonas_E sp900591205--1||s__Pseudomonas_E sp900596015--1||s__Pseudomonas_E sp900601905--1||s__Pseudomonas_E sp900602065--1||s__Pseudomonas_E sp903970465--1||s__Pseudomonas_E sp904067045--1||s__Pseudomonas_E stutzeri_A--1||s__Pseudomonas_E synxantha--1||s__Pseudomonas_E synxantha_A--1||s__Pseudomonas_E syringae--1||s__Pseudomonas_E syringae_A--1||s__Pseudomonas_E syringae_E--1||s__Pseudomonas_E syringae_F--1||s__Pseudomonas_E syringae_J--1||s__Pseudomonas_E syringae_M--1||s__Pseudomonas_E syringae_P--1||s__Pseudomonas_E syringae_Q--1||s__Pseudomonas_E taiwanensis--1||s__Pseudomonas_E thivervalensis--1||s__Pseudomonas_E tolaasii--1||s__Pseudomonas_E tremae--1||s__Pseudomonas_E triticumensis--1||s__Pseudomonas_E trivialis--1||s__Pseudomonas_E trivialis_B--1||s__Pseudomonas_E typographi--1||s__Pseudomonas_E umsongensis--1||s__Pseudomonas_E vancouverensis--1||s__Pseudomonas_E veronii--1||s__Pseudomonas_E versuta--1||s__Pseudomonas_E viciae--1||s__Pseudomonas_E viridiflava--1||s__Pseudomonas_E viridiflava_B--1||s__Pseudomonas_E viridiflava_C--1||s__Pseudomonas_E vranovensis--1||s__Pseudomonas_E wadenswilerensis--1||s__Pseudomonas_E weihenstephanensis--1||s__Pseudomonas_E yamanorum--1||s__Pseudomonas_E yamanorum_A--1||s__Pseudomonas_E yamanorum_B--1||s__Pseudomonas_L hussainii--1||s__Sphingomonas_N sp000333335--1:heptad_counter=MCP-38H--1||MCP-40H--784||MCP-44H--1:lbd_counter=UNKNOWN--3:lca_tree=g__Pseudomonas_E:length_avg=147.33505154639175:length_max=198.0:length_min=91.0:length_std=23.590770748432558:length_sum=28583.0:mismatch_avg=1.9123711340206186:mismatch_max=43.0:mismatch_min=0.0:mismatch_std=4.317400814032327:mismatch_sum=371.0:name=N241096:qcovhsp_avg=99.65876288659796:qcovhsp_max=100.0:qcovhsp_min=95.1:qcovhsp_std=0.8991939484657507:qcovhsp_sum=19333.800000000003:qend_avg=147.33505154639175:qend_max=196.0:qend_min=91.0:qend_std=23.455969295537205:qend_sum=28583.0:qstart_avg=1.1030927835051547:qstart_max=4.0:qstart_min=1.0:qstart_std=0.43151825188433274:qstart_sum=214.0:ref_name_counter=GB_GCA_003428805.1_protein.faa_CP031729.1_610@PF00015_full_PFAM.361.577--2||GB_GCA_017744435.1_protein.faa_JAGIBG010000009.1_45@PF00015_full_PFAM.444.626--1||RS_GCF_000019445.1_protein.faa_NC_010501.1_4702@PF00015_full_PFAM.392.626--7||RS_GCF_000397205.1_protein.faa_NC_021237.1_577@PF00015_full_PFAM.457.622--1||RS_GCF_000412675.1_protein.faa_NC_021505.1_4940@PF00015_full_PFAM.402.626--1||RS_GCF_000512695.2_protein.faa_NZ_AZRW02000026.1_59@PF00015_full_PFAM.402.621--2||RS_GCF_000761155.1_protein.faa_NZ_CP009533.1_2733@PF00015_full_PFAM.449.631--2||RS_GCF_000802155.2_protein.faa_NZ_JQGJ02000010.1_40@PF00015_full_PFAM.400.623--2||RS_GCF_000935045.1_protein.faa_NZ_JYKS01000062.1_23@PF00015_full_PFAM.401.626--1||RS_GCF_001238485.1_protein.faa_NZ_LFQK01000027.1_118@PF00015_full_PFAM.402.622--7||RS_GCF_001269655.1_protein.faa_NZ_LHVE01000001.1_419@PF00015_full_PFAM.401.622--11||RS_GCF_001269885.1_protein.faa_NZ_LHVH01000007.1_112@PF00015_full_PFAM.401.622--1||RS_GCF_001297015.1_protein.faa_NZ_LIGE01000017.1_33@PF00015_full_PFAM.399.622--9||RS_GCF_001439785.1_protein.faa_NZ_JYLI01000004.1_214@PF00015_full_PFAM.449.622--1||RS_GCF_001623525.1_protein.faa_NZ_CP015225.1_3635@PF00015_full_PFAM.401.622--1||RS_GCF_001648775.1_protein.faa_NZ_LVEJ01000003.1_319@PF00015_full_PFAM.400.622--1||RS_GCF_001679645.1_protein.faa_NZ_LRUN01000023.1_77@PF00015_full_PFAM.404.622--1||RS_GCF_001941965.1_protein.faa_NZ_MKZO01000036.1_144@PF00015_full_PFAM.457.625--2||RS_GCF_002022265.1_protein.faa_NZ_MSDE01000002.1_223@PF00015_full_PFAM.411.622--2||RS_GCF_002094795.1_protein.faa_NZ_NBWC01000002.1_402@PF00015_full_PFAM.400.626--21||RS_GCF_002113165.1_protein.faa_NZ_NEJR01000030.1_1@PF00015_full_PFAM.405.626--7||RS_GCF_002563895.1_protein.faa_NZ_PDJB01000001.1_543@PF00015_full_PFAM.457.622--1||RS_GCF_002806685.1_protein.faa_NZ_PHTD01000002.1_144@PF00015_full_PFAM.461.626--1||RS_GCF_002843585.1_protein.faa_NZ_CP025262.1_374@PF00015_full_PFAM.410.623--10||RS_GCF_002934665.1_protein.faa_NZ_NIRS01000010.1_153@PF00015_full_PFAM.403.622--1||RS_GCF_003024385.1_protein.faa_NZ_PVZN01000005.1_119@PF00015_full_PFAM.406.625--1||RS_GCF_003205205.1_protein.faa_NZ_QJRL01000023.1_22@PF00015_full_PFAM.403.627--10||RS_GCF_004327285.1_protein.faa_NZ_QJUI01000001.1_99@PF00015_full_PFAM.414.622--1||RS_GCF_007713465.1_protein.faa_NZ_VMSG01000019.1_89@PF00015_full_PFAM.457.622--2||RS_GCF_007828215.1_protein.faa_NZ_VIUE01000003.1_133@PF00015_full_PFAM.497.660--8||RS_GCF_008801605.1_protein.faa_NZ_VZPJ01000006.1_136@PF00015_full_PFAM.457.623--1||RS_GCF_009659625.1_protein.faa_NZ_VOIW01000004.1_138@PF00015_full_PFAM.463.622--1||RS_GCF_009834545.1_protein.faa_NZ_CP019427.1_492@PF00015_full_PFAM.378.622--1||RS_GCF_009883635.2_protein.faa_NZ_CP026115.2_1829@PF00015_full_PFAM.442.626--2||RS_GCF_009932335.1_protein.faa_NZ_BLJF01000003.1_721@PF00015_full_PFAM.403.626--7||RS_GCF_012935715.1_protein.faa_NZ_CP052860.1_1530@PF00015_full_PFAM.460.622--1||RS_GCF_012974785.1_protein.faa_NZ_CP027561.1_523@PF00015_full_PFAM.402.622--7||RS_GCF_013393325.1_protein.faa_NZ_QJRC01000084.1_144@PF00015_full_PFAM.403.626--4||RS_GCF_014235765.1_protein.faa_NZ_JACMYH010000004.1_345@PF00015_full_PFAM.395.631--2||RS_GCF_014236655.1_protein.faa_NZ_JACMYG010000001.1_203@PF00015_full_PFAM.378.622--1||RS_GCF_014268505.2_protein.faa_NZ_JABWQP020000004.1_170@PF00015_full_PFAM.403.622--2||RS_GCF_015354575.1_protein.faa_NZ_JACAFQ010000016.1_16@PF00015_full_PFAM.439.626--3||RS_GCF_016861355.1_protein.faa_NZ_AP023348.1_4947@PF00015_full_PFAM.244.405--1||RS_GCF_016865545.1_protein.faa_NZ_JADBHH010000006.1_87@PF00015_full_PFAM.456.626--3||RS_GCF_017976235.1_protein.faa_NZ_JACVHC010000005.1_156@PF00015_full_PFAM.400.621--2||RS_GCF_900074915.1_protein.faa_NZ_LT222319.1_4668@PF00015_full_PFAM.457.622--1||RS_GCF_900102675.1_protein.faa_NZ_FMYX01000002.1_110@PF00015_full_PFAM.392.626--10||RS_GCF_900105485.1_protein.faa_NZ_LT629778.1_222@PF00015_full_PFAM.401.622--1||RS_GCF_900105555.1_protein.faa_NZ_FNTZ01000001.1_376@PF00015_full_PFAM.394.631--1||RS_GCF_900105675.1_protein.faa_NZ_LT629786.1_6125@PF00015_full_PFAM.456.622--4||RS_GCF_900105805.1_protein.faa_NZ_LT629788.1_4852@PF00015_full_PFAM.400.622--14||RS_GCF_900113505.1_protein.faa_NZ_FOPO01000001.1_134@PF00015_full_PFAM.401.622--4||RS_GCF_900187505.1_protein.faa_NZ_FYDL01000003.1_247@PF00015_full_PFAM.398.620--1||RS_GCF_900581005.1_protein.faa_NZ_UTCP01000422.1_138@PF00015_full_PFAM.402.622--2:scovhsp_avg=69.45154639175257:scovhsp_max=91.5:scovhsp_min=50.2:scovhsp_std=11.205712952669696:scovhsp_sum=13473.6:send_avg=182.54123711340208:send_max=230.0:send_min=91.0:send_std=30.73488255574611:send_sum=35413.0:sstart_avg=36.28350515463917:sstart_max=95.0:sstart_min=1.0:sstart_std=23.62700299555123:sstart_sum=7039.0],(9ac6ca6c-1b84-46b6-a623-4bb56ab70500_3@MCPsignal.447.549:0.0372954[&&NHX:Sample=rhiztom1:Type=capture:capture_class=c__Gammaproteobacteria:capture_domain=d__Bacteria:capture_family=f__Pseudomonadaceae:capture_genus=g__Pseudomonas_E:capture_order=o__Pseudomonadales:capture_phylum=p__Proteobacteria:capture_species=s__Pseudomonas_E sp003205205:heptad=MCP-40H],910b87ba-ac0e-4dd8-9711-5aed3c6ab2b9_1@MCPsignal.260.364:0.0294864[&&NHX:Sample=rhiztom1:Type=capture:capture_class=c__Gammaproteobacteria:capture_domain=d__Bacteria:capture_family=f__Pseudomonadaceae:capture_genus=g__Pseudomonas_E:capture_order=o__Pseudomonadales:capture_phylum=p__Proteobacteria:capture_species=s__Pseudomonas_E sp003205205:heptad=MCP-40H])0:5e-09[&&NHX:Sample_counter=rhiztom1--2:Type_counter=capture--2:capture_class_counter=c__Gammaproteobacteria--2:capture_domain_counter=d__Bacteria--2:capture_family_counter=f__Pseudomonadaceae--2:capture_genus_counter=g__Pseudomonas_E--2:capture_order_counter=o__Pseudomonadales--2:capture_phylum_counter=p__Proteobacteria--2:capture_species_counter=s__Pseudomonas_E sp003205205--2:gtdb_class_counter=:gtdb_domain_counter=:gtdb_family_counter=:gtdb_genus_counter=:gtdb_order_counter=:gtdb_phylum_counter=:gtdb_species_counter=:heptad_counter=MCP-40H--2:lbd_counter=:name=N241099:ref_name_counter=])0.406:1.3e-08[&&NHX:Sample_counter=rhizpot1--73||rhizpot2--17||rhizpot3--23||rhiztom1--58||rhiztom2--20||rhiztom3--79:Type_counter=GTDB--518||capture--270:besthit_avg=98.57268041237113:besthit_max=100.0:besthit_min=70.5:besthit_std=3.058399803569579:besthit_sum=19123.1:bitscore_avg=250.1237113402062:bitscore_max=334.0:bitscore_min=150.0:bitscore_std=39.72854985021751:bitscore_sum=48524.0:capture_class_counter=c__Actinomycetia--1||c__Alphaproteobacteria--7||c__Bacilli--4||c__Campylobacteria--2||c__Clostridia--6||c__Desulfovibrionia--2||c__Desulfuromonadia--2||c__Gammaproteobacteria--243||c__Holophagae--2||c__Myxococcia--1:capture_domain_counter=d__Bacteria--270:capture_family_counter=f__Aeromonadaceae--2||f__Aquaspirillaceae--1||f__Brevibacillaceae--1||f__Caulobacteraceae--2||f__Chromobacteriaceae--2||f__Competibacteraceae--2||f__Desulfovibrionaceae--2||f__Exiguobacteraceae--1||f__Geobacteraceae--2||f__Holophagaceae--2||f__Lachnospiraceae--2||f__Magnetospirillaceae--2||f__Micromonosporaceae--1||f__Myxococcaceae--1||f__Natronospirillaceae--1||f__Oscillospiraceae--2||f__Paenibacillaceae--2||f__Pseudomonadaceae--226||f__QNZT01--1||f__Rhodocyclaceae--5||f__Ruminococcaceae--2||f__SZUA-545--1||f__Steroidobacteraceae--1||f__Thalassobaculaceae--1||f__Thiohalomonadaceae--2||f__UXAT02--1||f__Vibrionaceae--1||f__Xanthobacteraceae--1:capture_genus_counter=g__Actinoplanes--1||g__Aeromonas--2||g__Archangium--1||g__Azoarcus--1||g__Azonexus--4||g__Blastochloris--1||g__CAG-353--2||g__CAHJWH01--2||g__CFH-S0501--1||g__CSSED11-302--1||g__Caccovicinus--1||g__Cohnella--1||g__Contendobacter--2||g__Defluviicoccus_A--1||g__Enterenecus--1||g__Exiguobacterium--1||g__Geomonas--2||g__Geothrix--2||g__JAGFXR01--1||g__Muricomes--1||g__Natronospirillum--1||g__Nisaea--1||g__Paenibacillus_J--1||g__Phaeospirillum--2||g__Pseudodesulfovibrio--1||g__Pseudomonas_A--1||g__Pseudomonas_E--225||g__QNZT01--1||g__Rivicola--1||g__SZUA-493--2||g__Solidesulfovibrio--1||g__Steroidobacter--1||g__Vibrio--1||g__Vogesella--1||g__WLYX01--1:capture_order_counter=o__Brevibacillales--1||o__Burkholderiales--8||o__Campylobacterales--2||o__Caulobacterales--2||o__Competibacterales--2||o__Desulfovibrionales--2||o__Enterobacterales--3||o__Exiguobacterales--1||o__Geobacterales--2||o__Holophagales--2||o__Lachnospirales--2||o__Mycobacteriales--1||o__Myxococcales--1||o__Oscillospirales--4||o__Paenibacillales--2||o__Pseudomonadales--227||o__Rhizobiales--1||o__Rhodospirillales--3||o__Steroidobacterales--1||o__Thalassobaculales--1||o__Thiohalomonadales--2:capture_phylum_counter=p__Acidobacteriota--2||p__Actinobacteriota--1||p__Campylobacterota--2||p__Desulfobacterota--2||p__Desulfobacterota_I--2||p__Firmicutes--4||p__Firmicutes_A--6||p__Myxococcota--1||p__Proteobacteria--250:capture_species_counter=s__Actinoplanes ianthinogenes--1||s__Aeromonas fluvialis--2||s__Archangium sp003044305--1||s__Azoarcus olearius--1||s__Azonexus sp002470165--4||s__Blastochloris viridis--1||s__CAG-353 sp018110985--2||s__CAHJWH01 sp009765965--2||s__CFH-S0501 sp011059135--1||s__CSSED11-302 sp003561815--1||s__Caccovicinus sp910588895--1||s__Cohnella panacarvi--1||s__Contendobacter sp012031845--2||s__Defluviicoccus_A seviourii--1||s__Enterenecus sp910577525--1||s__Exiguobacterium profundum_A--1||s__Geomonas anaerohicana--1||s__Geomonas paludis--1||s__Geothrix sp017859995--1||s__Geothrix sp903839205--1||s__JAGFXR01 sp017861365--1||s__Muricomes contortus_C--1||s__Natronospirillum operosum--1||s__Nisaea sp017640745--1||s__Paenibacillus_J dauci--1||s__Phaeospirillum sp903853455--2||s__Pseudodesulfovibrio sp012516435--1||s__Pseudomonas_A sp003488145--1||s__Pseudomonas_E asiatica--13||s__Pseudomonas_E atacamensis--12||s__Pseudomonas_E baltica--2||s__Pseudomonas_E brassicae--5||s__Pseudomonas_E crudilactis--1||s__Pseudomonas_E fluorescens_BC--1||s__Pseudomonas_E frederiksbergensis_A--4||s__Pseudomonas_E gingeri_A--2||s__Pseudomonas_E gozinkensis--1||s__Pseudomonas_E guariconensis--11||s__Pseudomonas_E iridis--2||s__Pseudomonas_E koreensis_B--1||s__Pseudomonas_E koreensis_C--5||s__Pseudomonas_E lactis--1||s__Pseudomonas_E moraviensis_A--9||s__Pseudomonas_E paracarnis--3||s__Pseudomonas_E pudica--1||s__Pseudomonas_E putida--3||s__Pseudomonas_E putida_E--9||s__Pseudomonas_E putida_H--3||s__Pseudomonas_E putida_K--25||s__Pseudomonas_E putida_Q--1||s__Pseudomonas_E putida_R--1||s__Pseudomonas_E qingdaonensis--2||s__Pseudomonas_E seleniipraecipitans--1||s__Pseudomonas_E silesiensis--1||s__Pseudomonas_E soli--1||s__Pseudomonas_E sp000242655--1||s__Pseudomonas_E sp001297015--14||s__Pseudomonas_E sp001984065--2||s__Pseudomonas_E sp002843585--10||s__Pseudomonas_E sp003033885--5||s__Pseudomonas_E sp003205205--25||s__Pseudomonas_E sp009834515--1||s__Pseudomonas_E sp014268745--28||s__Pseudomonas_E sp014268755--1||s__Pseudomonas_E sp016865545--3||s__Pseudomonas_E sp900187445--1||s__Pseudomonas_E sp900581005--5||s__Pseudomonas_E sp900589395--3||s__Pseudomonas_E sp902506505--1||s__Pseudomonas_E thivervalensis--2||s__Pseudomonas_E trivialis_B--2||s__QNZT01 sp003978455--1||s__Rivicola pingtungensis--1||s__SZUA-493 sp003251535--2||s__Solidesulfovibrio magneticus_A--1||s__Steroidobacter denitrificans--1||s__Vibrio anguillarum--1||s__Vogesella indigofera--1||s__WLYX01 sp009707705--1:evalue_avg=4.103444688828432e-50:evalue_max=7.95e-48:evalue_min=9.4e-118:evalue_std=5.707732415511796e-49:evalue_sum=7.960682696327157e-48:gapopen_avg=0.14432989690721648:gapopen_max=3.0:gapopen_min=0.0:gapopen_std=0.4069268300423056:gapopen_sum=28.0:gtdb_class_counter=c__Alphaproteobacteria--1||c__Gammaproteobacteria--517:gtdb_domain_counter=d__Bacteria--518:gtdb_family_counter=f__Pseudomonadaceae--517||f__Sphingomonadaceae--1:gtdb_genus_counter=g__Pseudomonas_B--1||g__Pseudomonas_E--515||g__Pseudomonas_L--1||g__Sphingomonas_N--1:gtdb_order_counter=o__Pseudomonadales--517||o__Sphingomonadales--1:gtdb_phylum_counter=p__Proteobacteria--518:gtdb_species_counter=s__Pseudomonas_B sp001512295--1||s__Pseudomonas_E abietaniphila--1||s__Pseudomonas_E agarici--1||s__Pseudomonas_E alkylphenolica--1||s__Pseudomonas_E alkylphenolica_A--1||s__Pseudomonas_E alkylphenolica_B--1||s__Pseudomonas_E allokribbensis--1||s__Pseudomonas_E amygdali--1||s__Pseudomonas_E anatoliensis--1||s__Pseudomonas_E antarctica--1||s__Pseudomonas_E antarctica_A--1||s__Pseudomonas_E arsenicoxydans--1||s__Pseudomonas_E arsenicoxydans_A--1||s__Pseudomonas_E asiatica--1||s__Pseudomonas_E asplenii--1||s__Pseudomonas_E asplenii_A--1||s__Pseudomonas_E asturiensis--1||s__Pseudomonas_E atacamensis--1||s__Pseudomonas_E azotoformans--1||s__Pseudomonas_E azotoformans_A--1||s__Pseudomonas_E azotoformans_B--1||s__Pseudomonas_E baetica--1||s__Pseudomonas_E baltica--1||s__Pseudomonas_E batumici--1||s__Pseudomonas_E bijieensis--1||s__Pseudomonas_E bohemica--1||s__Pseudomonas_E brassicacearum--1||s__Pseudomonas_E brassicacearum_A--1||s__Pseudomonas_E brassicacearum_D--1||s__Pseudomonas_E brassicacearum_E--1||s__Pseudomonas_E brenneri--1||s__Pseudomonas_E bubulae--1||s__Pseudomonas_E canadensis--1||s__Pseudomonas_E cannabina--1||s__Pseudomonas_E capeferrum--1||s__Pseudomonas_E capeferrum_A--1||s__Pseudomonas_E capsici--1||s__Pseudomonas_E caricapapayae--1||s__Pseudomonas_E caspiana--1||s__Pseudomonas_E cedrina--1||s__Pseudomonas_E cerasi--1||s__Pseudomonas_E chlororaphis--1||s__Pseudomonas_E chlororaphis_D--1||s__Pseudomonas_E chlororaphis_E--1||s__Pseudomonas_E chlororaphis_F--1||s__Pseudomonas_E chlororaphis_G--1||s__Pseudomonas_E cichorii--1||s__Pseudomonas_E cichorii_B--1||s__Pseudomonas_E cichorii_C--1||s__Pseudomonas_E cichorii_D--1||s__Pseudomonas_E coleopterorum--1||s__Pseudomonas_E congelans--1||s__Pseudomonas_E corrugata--1||s__Pseudomonas_E costantinii--1||s__Pseudomonas_E cremoricolorata--1||s__Pseudomonas_E cremoricolorata_A--1||s__Pseudomonas_E cremoris--1||s__Pseudomonas_E crudilactis--1||s__Pseudomonas_E cyclaminis--1||s__Pseudomonas_E deceptionensis--1||s__Pseudomonas_E donghuensis--1||s__Pseudomonas_E edaphica--1||s__Pseudomonas_E endophytica--1||s__Pseudomonas_E entomophila--1||s__Pseudomonas_E entomophila_B--1||s__Pseudomonas_E entomophila_C--1||s__Pseudomonas_E extremaustralis--1||s__Pseudomonas_E extremorientalis--1||s__Pseudomonas_E fildesensis--1||s__Pseudomonas_E floridensis--1||s__Pseudomonas_E fluorescens--1||s__Pseudomonas_E fluorescens_A--1||s__Pseudomonas_E fluorescens_AA--1||s__Pseudomonas_E fluorescens_AJ--1||s__Pseudomonas_E fluorescens_AM--1||s__Pseudomonas_E fluorescens_AN--1||s__Pseudomonas_E fluorescens_AO--1||s__Pseudomonas_E fluorescens_AP--1||s__Pseudomonas_E fluorescens_AQ--1||s__Pseudomonas_E fluorescens_B--1||s__Pseudomonas_E fluorescens_BA--1||s__Pseudomonas_E fluorescens_BB--1||s__Pseudomonas_E fluorescens_BC--1||s__Pseudomonas_E fluorescens_BD--1||s__Pseudomonas_E fluorescens_BE--1||s__Pseudomonas_E fluorescens_BF--1||s__Pseudomonas_E fluorescens_BG--1||s__Pseudomonas_E fluorescens_BH--1||s__Pseudomonas_E fluorescens_BI--1||s__Pseudomonas_E fluorescens_BJ--1||s__Pseudomonas_E fluorescens_BM--1||s__Pseudomonas_E fluorescens_BN--1||s__Pseudomonas_E fluorescens_BO--1||s__Pseudomonas_E fluorescens_BP--1||s__Pseudomonas_E fluorescens_BQ--1||s__Pseudomonas_E fluorescens_BR--1||s__Pseudomonas_E fluorescens_BT--1||s__Pseudomonas_E fluorescens_BU--1||s__Pseudomonas_E fluorescens_BV--1||s__Pseudomonas_E fluorescens_BW--1||s__Pseudomonas_E fluorescens_BX--1||s__Pseudomonas_E fluorescens_BY--1||s__Pseudomonas_E fluorescens_C--1||s__Pseudomonas_E fluorescens_E--1||s__Pseudomonas_E fluorescens_G--1||s__Pseudomonas_E fluorescens_H--1||s__Pseudomonas_E fluorescens_K--1||s__Pseudomonas_E fluorescens_M--1||s__Pseudomonas_E fluorescens_O--1||s__Pseudomonas_E fluorescens_Q--1||s__Pseudomonas_E fluorescens_S--1||s__Pseudomonas_E fluorescens_T--1||s__Pseudomonas_E fluorescens_W--1||s__Pseudomonas_E fluorescens_X--1||s__Pseudomonas_E fluvialis--1||s__Pseudomonas_E foliumensis--1||s__Pseudomonas_E fragi--1||s__Pseudomonas_E fragi_D--1||s__Pseudomonas_E frederiksbergensis--1||s__Pseudomonas_E frederiksbergensis_A--1||s__Pseudomonas_E frederiksbergensis_B--1||s__Pseudomonas_E frederiksbergensis_D--1||s__Pseudomonas_E frederiksbergensis_F--1||s__Pseudomonas_E frederiksbergensis_G--1||s__Pseudomonas_E frederiksbergensis_H--1||s__Pseudomonas_E frederiksbergensis_I--1||s__Pseudomonas_E fulgida--1||s__Pseudomonas_E fulva--1||s__Pseudomonas_E fulva_C--1||s__Pseudomonas_E fuscovaginae_A--1||s__Pseudomonas_E fuscovaginae_B--1||s__Pseudomonas_E gessardii--1||s__Pseudomonas_E gingeri_A--1||s__Pseudomonas_E gingeri_B--1||s__Pseudomonas_E gingeri_C--1||s__Pseudomonas_E gingeri_D--1||s__Pseudomonas_E glycinae--1||s__Pseudomonas_E gozinkensis--1||s__Pseudomonas_E graminis--1||s__Pseudomonas_E graminis_B--1||s__Pseudomonas_E graminis_C--1||s__Pseudomonas_E graminis_D--1||s__Pseudomonas_E granadensis--1||s__Pseudomonas_E gregormendelii--1||s__Pseudomonas_E grimontii--1||s__Pseudomonas_E guariconensis--1||s__Pseudomonas_E guariconensis_A--1||s__Pseudomonas_E haemolytica--1||s__Pseudomonas_E helleri--1||s__Pseudomonas_E helleri_A--1||s__Pseudomonas_E helmanticensis--1||s__Pseudomonas_E huaxiensis--1||s__Pseudomonas_E hunanensis--1||s__Pseudomonas_E inefficax--1||s__Pseudomonas_E iridis--1||s__Pseudomonas_E japonica--1||s__Pseudomonas_E japonica_A--1||s__Pseudomonas_E jessenii--1||s__Pseudomonas_E juntendi--1||s__Pseudomonas_E kairouanensis--1||s__Pseudomonas_E kielensis--1||s__Pseudomonas_E kilonensis--1||s__Pseudomonas_E kilonensis_B--1||s__Pseudomonas_E kitaguniensis--1||s__Pseudomonas_E koreensis--1||s__Pseudomonas_E koreensis_A--1||s__Pseudomonas_E koreensis_B--1||s__Pseudomonas_E koreensis_C--1||s__Pseudomonas_E koreensis_E--1||s__Pseudomonas_E kribbensis--1||s__Pseudomonas_E lactis--1||s__Pseudomonas_E laurentiana--1||s__Pseudomonas_E laurylsulfatiphila--1||s__Pseudomonas_E laurylsulfativorans--1||s__Pseudomonas_E libanensis--1||s__Pseudomonas_E lini--1||s__Pseudomonas_E lundensis--1||s__Pseudomonas_E lundensis_A--1||s__Pseudomonas_E lurida--1||s__Pseudomonas_E lutea--1||s__Pseudomonas_E mandelii--1||s__Pseudomonas_E mandelii_B--1||s__Pseudomonas_E mandelii_C--1||s__Pseudomonas_E mandelii_D--1||s__Pseudomonas_E marginalis--1||s__Pseudomonas_E marginalis_B--1||s__Pseudomonas_E massiliensis--1||s__Pseudomonas_E mediterranea--1||s__Pseudomonas_E migulae--1||s__Pseudomonas_E mohnii--1||s__Pseudomonas_E monteilii--1||s__Pseudomonas_E monteilii_A--1||s__Pseudomonas_E monteilii_C--1||s__Pseudomonas_E moorei--1||s__Pseudomonas_E moraviensis_A--1||s__Pseudomonas_E mosselii--1||s__Pseudomonas_E mosselii_B--1||s__Pseudomonas_E mosselii_C--1||s__Pseudomonas_E mucidolens--1||s__Pseudomonas_E mucoides--1||s__Pseudomonas_E nabeulensis--1||s__Pseudomonas_E neoaurantiaca--1||s__Pseudomonas_E neuropathica--1||s__Pseudomonas_E orientalis--1||s__Pseudomonas_E orientalis_A--1||s__Pseudomonas_E orientalis_B--1||s__Pseudomonas_E ovata--1||s__Pseudomonas_E palleroniana--1||s__Pseudomonas_E paracarnis--1||s__Pseudomonas_E parafulva--1||s__Pseudomonas_E parafulva_A--1||s__Pseudomonas_E parafulva_B--1||s__Pseudomonas_E paralactis--1||s__Pseudomonas_E paraversuta--1||s__Pseudomonas_E pisciculturae--1||s__Pseudomonas_E piscis--1||s__Pseudomonas_E plecoglossicida--1||s__Pseudomonas_E poae--1||s__Pseudomonas_E prosekii--1||s__Pseudomonas_E protegens--1||s__Pseudomonas_E protegens_A--1||s__Pseudomonas_E protegens_B--1||s__Pseudomonas_E proteolytica--1||s__Pseudomonas_E psychrophila--1||s__Pseudomonas_E psychrophila_A--1||s__Pseudomonas_E pudica--1||s__Pseudomonas_E putida--1||s__Pseudomonas_E putida_A--1||s__Pseudomonas_E putida_B--1||s__Pseudomonas_E putida_C--1||s__Pseudomonas_E putida_E--1||s__Pseudomonas_E putida_F--1||s__Pseudomonas_E putida_G--1||s__Pseudomonas_E putida_H--1||s__Pseudomonas_E putida_J--1||s__Pseudomonas_E putida_K--1||s__Pseudomonas_E putida_L--1||s__Pseudomonas_E putida_M--1||s__Pseudomonas_E putida_N--1||s__Pseudomonas_E putida_P--1||s__Pseudomonas_E putida_Q--1||s__Pseudomonas_E putida_R--1||s__Pseudomonas_E putida_S--1||s__Pseudomonas_E putida_T--1||s__Pseudomonas_E putida_V--1||s__Pseudomonas_E putida_W--1||s__Pseudomonas_E qingdaonensis--1||s__Pseudomonas_E reactans--1||s__Pseudomonas_E reidholzensis--1||s__Pseudomonas_E reinekei--1||s__Pseudomonas_E rhizosphaerae--1||s__Pseudomonas_E rhodesiae--1||s__Pseudomonas_E salomonii--1||s__Pseudomonas_E saponiphila--1||s__Pseudomonas_E saxonica--1||s__Pseudomonas_E sichuanensis--1||s__Pseudomonas_E silesiensis--1||s__Pseudomonas_E simiae--1||s__Pseudomonas_E sivasensis--1||s__Pseudomonas_E soli--1||s__Pseudomonas_E sp000242655--1||s__Pseudomonas_E sp000263855--1||s__Pseudomonas_E sp000282195--1||s__Pseudomonas_E sp000282215--1||s__Pseudomonas_E sp000282275--1||s__Pseudomonas_E sp000282315--1||s__Pseudomonas_E sp000282375--1||s__Pseudomonas_E sp000282415--1||s__Pseudomonas_E sp000282455--1||s__Pseudomonas_E sp000282475--1||s__Pseudomonas_E sp000282495--1||s__Pseudomonas_E sp000282515--1||s__Pseudomonas_E sp000282535--1||s__Pseudomonas_E sp000346755--1||s__Pseudomonas_E sp000416235--1||s__Pseudomonas_E sp000512695--1||s__Pseudomonas_E sp000612585--1||s__Pseudomonas_E sp000631985--1||s__Pseudomonas_E sp000633255--1||s__Pseudomonas_E sp000633395--1||s__Pseudomonas_E sp000690905--1||s__Pseudomonas_E sp000801235--1||s__Pseudomonas_E sp000829415--1||s__Pseudomonas_E sp000931465--1||s__Pseudomonas_E sp000935045--1||s__Pseudomonas_E sp000955815--1||s__Pseudomonas_E sp001259595--1||s__Pseudomonas_E sp001269775--1||s__Pseudomonas_E sp001269805--1||s__Pseudomonas_E sp001269815--1||s__Pseudomonas_E sp001269925--1||s__Pseudomonas_E sp001297015--1||s__Pseudomonas_E sp001297125--1||s__Pseudomonas_E sp001308855--1||s__Pseudomonas_E sp001320245--1||s__Pseudomonas_E sp001320525--1||s__Pseudomonas_E sp001421885--1||s__Pseudomonas_E sp001422615--1||s__Pseudomonas_E sp001427125--1||s__Pseudomonas_E sp001429045--1||s__Pseudomonas_E sp001547895--1||s__Pseudomonas_E sp001642705--1||s__Pseudomonas_E sp001655595--1||s__Pseudomonas_E sp001655615--1||s__Pseudomonas_E sp001705835--1||s__Pseudomonas_E sp001952855--1||s__Pseudomonas_E sp001984065--1||s__Pseudomonas_E sp002000165--1||s__Pseudomonas_E sp002018875--1||s__Pseudomonas_E sp002029345--1||s__Pseudomonas_E sp002080045--1||s__Pseudomonas_E sp002112385--1||s__Pseudomonas_E sp002112505--1||s__Pseudomonas_E sp002112885--1||s__Pseudomonas_E sp002113025--1||s__Pseudomonas_E sp002113045--1||s__Pseudomonas_E sp002113125--1||s__Pseudomonas_E sp002113165--1||s__Pseudomonas_E sp002113375--1||s__Pseudomonas_E sp002113595--1||s__Pseudomonas_E sp002165135--1||s__Pseudomonas_E sp002204795--1||s__Pseudomonas_E sp002263605--1||s__Pseudomonas_E sp002277815--1||s__Pseudomonas_E sp002286815--1||s__Pseudomonas_E sp002303925--1||s__Pseudomonas_E sp002338065--1||s__Pseudomonas_E sp002356535--1||s__Pseudomonas_E sp002379585--1||s__Pseudomonas_E sp002383725--1||s__Pseudomonas_E sp002386445--1||s__Pseudomonas_E sp002419965--1||s__Pseudomonas_E sp002434265--1||s__Pseudomonas_E sp002438125--1||s__Pseudomonas_E sp002699985--1||s__Pseudomonas_E sp002753995--1||s__Pseudomonas_E sp002814235--1||s__Pseudomonas_E sp002836515--1||s__Pseudomonas_E sp002843585--1||s__Pseudomonas_E sp002843605--1||s__Pseudomonas_E sp002874965--1||s__Pseudomonas_E sp002878485--1||s__Pseudomonas_E sp002901475--1||s__Pseudomonas_E sp002979555--1||s__Pseudomonas_E sp002980155--1||s__Pseudomonas_E sp003013355--1||s__Pseudomonas_E sp003014915--1||s__Pseudomonas_E sp003024385--1||s__Pseudomonas_E sp003033885--1||s__Pseudomonas_E sp003050925--1||s__Pseudomonas_E sp003052515--1||s__Pseudomonas_E sp003053605--1||s__Pseudomonas_E sp003053805--1||s__Pseudomonas_E sp003061005--1||s__Pseudomonas_E sp003097075--1||s__Pseudomonas_E sp003097135--1||s__Pseudomonas_E sp003097235--1||s__Pseudomonas_E sp003105155--1||s__Pseudomonas_E sp003151075--1||s__Pseudomonas_E sp003205205--1||s__Pseudomonas_E sp003208475--1||s__Pseudomonas_E sp003331055--1||s__Pseudomonas_E sp003428805--1||s__Pseudomonas_E sp003445295--1||s__Pseudomonas_E sp003605735--1||s__Pseudomonas_E sp003851685--1||s__Pseudomonas_E sp003852235--1||s__Pseudomonas_E sp003852405--1||s__Pseudomonas_E sp003935425--1||s__Pseudomonas_E sp004011755--1||s__Pseudomonas_E sp004124275--1||s__Pseudomonas_E sp004136015--1||s__Pseudomonas_E sp004214895--1||s__Pseudomonas_E sp004310295--1||s__Pseudomonas_E sp004353925--1||s__Pseudomonas_E sp004519305--1||s__Pseudomonas_E sp004519405--1||s__Pseudomonas_E sp004803755--1||s__Pseudomonas_E sp005938045--1||s__Pseudomonas_E sp006227205--1||s__Pseudomonas_E sp007713465--1||s__Pseudomonas_E sp007828215--1||s__Pseudomonas_E sp008369295--1||s__Pseudomonas_E sp008369325--1||s__Pseudomonas_E sp008370045--1||s__Pseudomonas_E sp009391885--1||s__Pseudomonas_E sp009707515--1||s__Pseudomonas_E sp009761815--1||s__Pseudomonas_E sp009764265--1||s__Pseudomonas_E sp009764645--1||s__Pseudomonas_E sp009834515--1||s__Pseudomonas_E sp009834565--1||s__Pseudomonas_E sp009861525--1||s__Pseudomonas_E sp009866765--1||s__Pseudomonas_E sp009905615--1||s__Pseudomonas_E sp009908285--1||s__Pseudomonas_E sp010095445--1||s__Pseudomonas_E sp011355085--1||s__Pseudomonas_E sp011369485--1||s__Pseudomonas_E sp011752525--1||s__Pseudomonas_E sp011752565--1||s__Pseudomonas_E sp012844475--1||s__Pseudomonas_E sp012935695--1||s__Pseudomonas_E sp012935755--1||s__Pseudomonas_E sp012975065--1||s__Pseudomonas_E sp012985465--1||s__Pseudomonas_E sp012985665--1||s__Pseudomonas_E sp013179515--1||s__Pseudomonas_E sp013359595--1||s__Pseudomonas_E sp013359695--1||s__Pseudomonas_E sp013385985--1||s__Pseudomonas_E sp013386585--1||s__Pseudomonas_E sp013386825--1||s__Pseudomonas_E sp014207255--1||s__Pseudomonas_E sp014268505--1||s__Pseudomonas_E sp014268655--1||s__Pseudomonas_E sp014268745--1||s__Pseudomonas_E sp014268755--1||s__Pseudomonas_E sp014268815--1||s__Pseudomonas_E sp014268825--1||s__Pseudomonas_E sp014268885--1||s__Pseudomonas_E sp014268975--1||s__Pseudomonas_E sp014269185--1||s__Pseudomonas_E sp014270125--1||s__Pseudomonas_E sp014472415--1||s__Pseudomonas_E sp014842265--1||s__Pseudomonas_E sp014851685--1||s__Pseudomonas_E sp014851765--1||s__Pseudomonas_E sp015354575--1||s__Pseudomonas_E sp016518545--1||s__Pseudomonas_E sp016650635--1||s__Pseudomonas_E sp016650695--1||s__Pseudomonas_E sp016650815--1||s__Pseudomonas_E sp016651105--1||s__Pseudomonas_E sp016651255--1||s__Pseudomonas_E sp016651305--1||s__Pseudomonas_E sp016658545--1||s__Pseudomonas_E sp016865545--1||s__Pseudomonas_E sp017744435--1||s__Pseudomonas_E sp017875955--1||s__Pseudomonas_E sp017968885--1||s__Pseudomonas_E sp018325905--1||s__Pseudomonas_E sp018449655--1||s__Pseudomonas_E sp018449725--1||s__Pseudomonas_E sp019139535--1||s__Pseudomonas_E sp019139675--1||s__Pseudomonas_E sp019139835--1||s__Pseudomonas_E sp019145475--1||s__Pseudomonas_E sp019168305--1||s__Pseudomonas_E sp019200975--1||s__Pseudomonas_E sp900005815--1||s__Pseudomonas_E sp900101695--1||s__Pseudomonas_E sp900107395--1||s__Pseudomonas_E sp900108875--1||s__Pseudomonas_E sp900109995--1||s__Pseudomonas_E sp900110765--1||s__Pseudomonas_E sp900113505--1||s__Pseudomonas_E sp900156465--1||s__Pseudomonas_E sp900187425--1||s__Pseudomonas_E sp900187445--1||s__Pseudomonas_E sp900187455--1||s__Pseudomonas_E sp900187505--1||s__Pseudomonas_E sp900187515--1||s__Pseudomonas_E sp900187565--1||s__Pseudomonas_E sp900187605--1||s__Pseudomonas_E sp900187615--1||s__Pseudomonas_E sp900187635--1||s__Pseudomonas_E sp900187645--1||s__Pseudomonas_E sp900475325--1||s__Pseudomonas_E sp900580675--1||s__Pseudomonas_E sp900580865--1||s__Pseudomonas_E sp900581005--1||s__Pseudomonas_E sp900582195--1||s__Pseudomonas_E sp900583165--1||s__Pseudomonas_E sp900585815--1||s__Pseudomonas_E sp900589395--1||s__Pseudomonas_E sp900590755--1||s__Pseudomonas_E sp900591205--1||s__Pseudomonas_E sp900596015--1||s__Pseudomonas_E sp900601905--1||s__Pseudomonas_E sp900602065--1||s__Pseudomonas_E sp903970465--1||s__Pseudomonas_E sp904067045--1||s__Pseudomonas_E stutzeri_A--1||s__Pseudomonas_E synxantha--1||s__Pseudomonas_E synxantha_A--1||s__Pseudomonas_E syringae--1||s__Pseudomonas_E syringae_A--1||s__Pseudomonas_E syringae_E--1||s__Pseudomonas_E syringae_F--1||s__Pseudomonas_E syringae_J--1||s__Pseudomonas_E syringae_M--1||s__Pseudomonas_E syringae_P--1||s__Pseudomonas_E syringae_Q--1||s__Pseudomonas_E taiwanensis--1||s__Pseudomonas_E thivervalensis--1||s__Pseudomonas_E tolaasii--1||s__Pseudomonas_E tremae--1||s__Pseudomonas_E triticumensis--1||s__Pseudomonas_E trivialis--1||s__Pseudomonas_E trivialis_B--1||s__Pseudomonas_E typographi--1||s__Pseudomonas_E umsongensis--1||s__Pseudomonas_E vancouverensis--1||s__Pseudomonas_E veronii--1||s__Pseudomonas_E versuta--1||s__Pseudomonas_E viciae--1||s__Pseudomonas_E viridiflava--1||s__Pseudomonas_E viridiflava_B--1||s__Pseudomonas_E viridiflava_C--1||s__Pseudomonas_E vranovensis--1||s__Pseudomonas_E wadenswilerensis--1||s__Pseudomonas_E weihenstephanensis--1||s__Pseudomonas_E yamanorum--1||s__Pseudomonas_E yamanorum_A--1||s__Pseudomonas_E yamanorum_B--1||s__Pseudomonas_L hussainii--1||s__Sphingomonas_N sp000333335--1:heptad_counter=MCP-38H--1||MCP-40H--786||MCP-44H--1:lbd_counter=UNKNOWN--3:lca_tree=g__Pseudomonas_E:length_avg=147.33505154639175:length_max=198.0:length_min=91.0:length_std=23.590770748432558:length_sum=28583.0:mismatch_avg=1.9123711340206186:mismatch_max=43.0:mismatch_min=0.0:mismatch_std=4.317400814032327:mismatch_sum=371.0:name=N241100:qcovhsp_avg=99.65876288659796:qcovhsp_max=100.0:qcovhsp_min=95.1:qcovhsp_std=0.8991939484657507:qcovhsp_sum=19333.800000000003:qend_avg=147.33505154639175:qend_max=196.0:qend_min=91.0:qend_std=23.455969295537205:qend_sum=28583.0:qstart_avg=1.1030927835051547:qstart_max=4.0:qstart_min=1.0:qstart_std=0.43151825188433274:qstart_sum=214.0:ref_name_counter=GB_GCA_003428805.1_protein.faa_CP031729.1_610@PF00015_full_PFAM.361.577--2||GB_GCA_017744435.1_protein.faa_JAGIBG010000009.1_45@PF00015_full_PFAM.444.626--1||RS_GCF_000019445.1_protein.faa_NC_010501.1_4702@PF00015_full_PFAM.392.626--7||RS_GCF_000397205.1_protein.faa_NC_021237.1_577@PF00015_full_PFAM.457.622--1||RS_GCF_000412675.1_protein.faa_NC_021505.1_4940@PF00015_full_PFAM.402.626--1||RS_GCF_000512695.2_protein.faa_NZ_AZRW02000026.1_59@PF00015_full_PFAM.402.621--2||RS_GCF_000761155.1_protein.faa_NZ_CP009533.1_2733@PF00015_full_PFAM.449.631--2||RS_GCF_000802155.2_protein.faa_NZ_JQGJ02000010.1_40@PF00015_full_PFAM.400.623--2||RS_GCF_000935045.1_protein.faa_NZ_JYKS01000062.1_23@PF00015_full_PFAM.401.626--1||RS_GCF_001238485.1_protein.faa_NZ_LFQK01000027.1_118@PF00015_full_PFAM.402.622--7||RS_GCF_001269655.1_protein.faa_NZ_LHVE01000001.1_419@PF00015_full_PFAM.401.622--11||RS_GCF_001269885.1_protein.faa_NZ_LHVH01000007.1_112@PF00015_full_PFAM.401.622--1||RS_GCF_001297015.1_protein.faa_NZ_LIGE01000017.1_33@PF00015_full_PFAM.399.622--9||RS_GCF_001439785.1_protein.faa_NZ_JYLI01000004.1_214@PF00015_full_PFAM.449.622--1||RS_GCF_001623525.1_protein.faa_NZ_CP015225.1_3635@PF00015_full_PFAM.401.622--1||RS_GCF_001648775.1_protein.faa_NZ_LVEJ01000003.1_319@PF00015_full_PFAM.400.622--1||RS_GCF_001679645.1_protein.faa_NZ_LRUN01000023.1_77@PF00015_full_PFAM.404.622--1||RS_GCF_001941965.1_protein.faa_NZ_MKZO01000036.1_144@PF00015_full_PFAM.457.625--2||RS_GCF_002022265.1_protein.faa_NZ_MSDE01000002.1_223@PF00015_full_PFAM.411.622--2||RS_GCF_002094795.1_protein.faa_NZ_NBWC01000002.1_402@PF00015_full_PFAM.400.626--21||RS_GCF_002113165.1_protein.faa_NZ_NEJR01000030.1_1@PF00015_full_PFAM.405.626--7||RS_GCF_002563895.1_protein.faa_NZ_PDJB01000001.1_543@PF00015_full_PFAM.457.622--1||RS_GCF_002806685.1_protein.faa_NZ_PHTD01000002.1_144@PF00015_full_PFAM.461.626--1||RS_GCF_002843585.1_protein.faa_NZ_CP025262.1_374@PF00015_full_PFAM.410.623--10||RS_GCF_002934665.1_protein.faa_NZ_NIRS01000010.1_153@PF00015_full_PFAM.403.622--1||RS_GCF_003024385.1_protein.faa_NZ_PVZN01000005.1_119@PF00015_full_PFAM.406.625--1||RS_GCF_003205205.1_protein.faa_NZ_QJRL01000023.1_22@PF00015_full_PFAM.403.627--10||RS_GCF_004327285.1_protein.faa_NZ_QJUI01000001.1_99@PF00015_full_PFAM.414.622--1||RS_GCF_007713465.1_protein.faa_NZ_VMSG01000019.1_89@PF00015_full_PFAM.457.622--2||RS_GCF_007828215.1_protein.faa_NZ_VIUE01000003.1_133@PF00015_full_PFAM.497.660--8||RS_GCF_008801605.1_protein.faa_NZ_VZPJ01000006.1_136@PF00015_full_PFAM.457.623--1||RS_GCF_009659625.1_protein.faa_NZ_VOIW01000004.1_138@PF00015_full_PFAM.463.622--1||RS_GCF_009834545.1_protein.faa_NZ_CP019427.1_492@PF00015_full_PFAM.378.622--1||RS_GCF_009883635.2_protein.faa_NZ_CP026115.2_1829@PF00015_full_PFAM.442.626--2||RS_GCF_009932335.1_protein.faa_NZ_BLJF01000003.1_721@PF00015_full_PFAM.403.626--7||RS_GCF_012935715.1_protein.faa_NZ_CP052860.1_1530@PF00015_full_PFAM.460.622--1||RS_GCF_012974785.1_protein.faa_NZ_CP027561.1_523@PF00015_full_PFAM.402.622--7||RS_GCF_013393325.1_protein.faa_NZ_QJRC01000084.1_144@PF00015_full_PFAM.403.626--4||RS_GCF_014235765.1_protein.faa_NZ_JACMYH010000004.1_345@PF00015_full_PFAM.395.631--2||RS_GCF_014236655.1_protein.faa_NZ_JACMYG010000001.1_203@PF00015_full_PFAM.378.622--1||RS_GCF_014268505.2_protein.faa_NZ_JABWQP020000004.1_170@PF00015_full_PFAM.403.622--2||RS_GCF_015354575.1_protein.faa_NZ_JACAFQ010000016.1_16@PF00015_full_PFAM.439.626--3||RS_GCF_016861355.1_protein.faa_NZ_AP023348.1_4947@PF00015_full_PFAM.244.405--1||RS_GCF_016865545.1_protein.faa_NZ_JADBHH010000006.1_87@PF00015_full_PFAM.456.626--3||RS_GCF_017976235.1_protein.faa_NZ_JACVHC010000005.1_156@PF00015_full_PFAM.400.621--2||RS_GCF_900074915.1_protein.faa_NZ_LT222319.1_4668@PF00015_full_PFAM.457.622--1||RS_GCF_900102675.1_protein.faa_NZ_FMYX01000002.1_110@PF00015_full_PFAM.392.626--10||RS_GCF_900105485.1_protein.faa_NZ_LT629778.1_222@PF00015_full_PFAM.401.622--1||RS_GCF_900105555.1_protein.faa_NZ_FNTZ01000001.1_376@PF00015_full_PFAM.394.631--1||RS_GCF_900105675.1_protein.faa_NZ_LT629786.1_6125@PF00015_full_PFAM.456.622--4||RS_GCF_900105805.1_protein.faa_NZ_LT629788.1_4852@PF00015_full_PFAM.400.622--14||RS_GCF_900113505.1_protein.faa_NZ_FOPO01000001.1_134@PF00015_full_PFAM.401.622--4||RS_GCF_900187505.1_protein.faa_NZ_FYDL01000003.1_247@PF00015_full_PFAM.398.620--1||RS_GCF_900581005.1_protein.faa_NZ_UTCP01000422.1_138@PF00015_full_PFAM.402.622--2:scovhsp_avg=69.45154639175257:scovhsp_max=91.5:scovhsp_min=50.2:scovhsp_std=11.205712952669696:scovhsp_sum=13473.6:send_avg=182.54123711340208:send_max=230.0:send_min=91.0:send_std=30.73488255574611:send_sum=35413.0:sstart_avg=36.28350515463917:sstart_max=95.0:sstart_min=1.0:sstart_std=23.62700299555123:sstart_sum=7039.0],612a7e9a-3302-489a-9640-01c628ad0370_1@MCPsignal.396.541:5e-09[&&NHX:Sample=rhiztom3:Type=capture:besthit=100.0:bitscore=249.0:capture_class=c__Gammaproteobacteria:capture_domain=d__Bacteria:capture_family=f__Pseudomonadaceae:capture_genus=g__Pseudomonas_E:capture_order=o__Pseudomonadales:capture_phylum=p__Proteobacteria:capture_species=s__Pseudomonas_E sp003205205:evalue=4.2e-85:gapopen=0.0:heptad=MCP-40H:length=145.0:mismatch=0.0:qcovhsp=100.0:qend=145.0:qstart=1.0:ref_name=RS_GCF_013393325.1_protein.faa_NZ_QJRC01000084.1_144@PF00015_full_PFAM.403.626:scovhsp=65.0:send=205.0:sstart=61.0])0.444:1.3e-08[&&NHX:Sample_counter=rhizpot1--73||rhizpot2--17||rhizpot3--23||rhiztom1--58||rhiztom2--20||rhiztom3--80:Type_counter=GTDB--518||capture--271:besthit_avg=98.58:besthit_max=100.0:besthit_min=70.5:besthit_std=3.0522190676806606:besthit_sum=19223.1:bitscore_avg=250.1179487179487:bitscore_max=334.0:bitscore_min=150.0:bitscore_std=39.62610609724789:bitscore_sum=48773.0:capture_class_counter=c__Actinomycetia--1||c__Alphaproteobacteria--7||c__Bacilli--4||c__Campylobacteria--2||c__Clostridia--6||c__Desulfovibrionia--2||c__Desulfuromonadia--2||c__Gammaproteobacteria--244||c__Holophagae--2||c__Myxococcia--1:capture_domain_counter=d__Bacteria--271:capture_family_counter=f__Aeromonadaceae--2||f__Aquaspirillaceae--1||f__Brevibacillaceae--1||f__Caulobacteraceae--2||f__Chromobacteriaceae--2||f__Competibacteraceae--2||f__Desulfovibrionaceae--2||f__Exiguobacteraceae--1||f__Geobacteraceae--2||f__Holophagaceae--2||f__Lachnospiraceae--2||f__Magnetospirillaceae--2||f__Micromonosporaceae--1||f__Myxococcaceae--1||f__Natronospirillaceae--1||f__Oscillospiraceae--2||f__Paenibacillaceae--2||f__Pseudomonadaceae--227||f__QNZT01--1||f__Rhodocyclaceae--5||f__Ruminococcaceae--2||f__SZUA-545--1||f__Steroidobacteraceae--1||f__Thalassobaculaceae--1||f__Thiohalomonadaceae--2||f__UXAT02--1||f__Vibrionaceae--1||f__Xanthobacteraceae--1:capture_genus_counter=g__Actinoplanes--1||g__Aeromonas--2||g__Archangium--1||g__Azoarcus--1||g__Azonexus--4||g__Blastochloris--1||g__CAG-353--2||g__CAHJWH01--2||g__CFH-S0501--1||g__CSSED11-302--1||g__Caccovicinus--1||g__Cohnella--1||g__Contendobacter--2||g__Defluviicoccus_A--1||g__Enterenecus--1||g__Exiguobacterium--1||g__Geomonas--2||g__Geothrix--2||g__JAGFXR01--1||g__Muricomes--1||g__Natronospirillum--1||g__Nisaea--1||g__Paenibacillus_J--1||g__Phaeospirillum--2||g__Pseudodesulfovibrio--1||g__Pseudomonas_A--1||g__Pseudomonas_E--226||g__QNZT01--1||g__Rivicola--1||g__SZUA-493--2||g__Solidesulfovibrio--1||g__Steroidobacter--1||g__Vibrio--1||g__Vogesella--1||g__WLYX01--1:capture_order_counter=o__Brevibacillales--1||o__Burkholderiales--8||o__Campylobacterales--2||o__Caulobacterales--2||o__Competibacterales--2||o__Desulfovibrionales--2||o__Enterobacterales--3||o__Exiguobacterales--1||o__Geobacterales--2||o__Holophagales--2||o__Lachnospirales--2||o__Mycobacteriales--1||o__Myxococcales--1||o__Oscillospirales--4||o__Paenibacillales--2||o__Pseudomonadales--228||o__Rhizobiales--1||o__Rhodospirillales--3||o__Steroidobacterales--1||o__Thalassobaculales--1||o__Thiohalomonadales--2:capture_phylum_counter=p__Acidobacteriota--2||p__Actinobacteriota--1||p__Campylobacterota--2||p__Desulfobacterota--2||p__Desulfobacterota_I--2||p__Firmicutes--4||p__Firmicutes_A--6||p__Myxococcota--1||p__Proteobacteria--251:capture_species_counter=s__Actinoplanes ianthinogenes--1||s__Aeromonas fluvialis--2||s__Archangium sp003044305--1||s__Azoarcus olearius--1||s__Azonexus sp002470165--4||s__Blastochloris viridis--1||s__CAG-353 sp018110985--2||s__CAHJWH01 sp009765965--2||s__CFH-S0501 sp011059135--1||s__CSSED11-302 sp003561815--1||s__Caccovicinus sp910588895--1||s__Cohnella panacarvi--1||s__Contendobacter sp012031845--2||s__Defluviicoccus_A seviourii--1||s__Enterenecus sp910577525--1||s__Exiguobacterium profundum_A--1||s__Geomonas anaerohicana--1||s__Geomonas paludis--1||s__Geothrix sp017859995--1||s__Geothrix sp903839205--1||s__JAGFXR01 sp017861365--1||s__Muricomes contortus_C--1||s__Natronospirillum operosum--1||s__Nisaea sp017640745--1||s__Paenibacillus_J dauci--1||s__Phaeospirillum sp903853455--2||s__Pseudodesulfovibrio sp012516435--1||s__Pseudomonas_A sp003488145--1||s__Pseudomonas_E asiatica--13||s__Pseudomonas_E atacamensis--12||s__Pseudomonas_E baltica--2||s__Pseudomonas_E brassicae--5||s__Pseudomonas_E crudilactis--1||s__Pseudomonas_E fluorescens_BC--1||s__Pseudomonas_E frederiksbergensis_A--4||s__Pseudomonas_E gingeri_A--2||s__Pseudomonas_E gozinkensis--1||s__Pseudomonas_E guariconensis--11||s__Pseudomonas_E iridis--2||s__Pseudomonas_E koreensis_B--1||s__Pseudomonas_E koreensis_C--5||s__Pseudomonas_E lactis--1||s__Pseudomonas_E moraviensis_A--9||s__Pseudomonas_E paracarnis--3||s__Pseudomonas_E pudica--1||s__Pseudomonas_E putida--3||s__Pseudomonas_E putida_E--9||s__Pseudomonas_E putida_H--3||s__Pseudomonas_E putida_K--25||s__Pseudomonas_E putida_Q--1||s__Pseudomonas_E putida_R--1||s__Pseudomonas_E qingdaonensis--2||s__Pseudomonas_E seleniipraecipitans--1||s__Pseudomonas_E silesiensis--1||s__Pseudomonas_E soli--1||s__Pseudomonas_E sp000242655--1||s__Pseudomonas_E sp001297015--14||s__Pseudomonas_E sp001984065--2||s__Pseudomonas_E sp002843585--10||s__Pseudomonas_E sp003033885--5||s__Pseudomonas_E sp003205205--26||s__Pseudomonas_E sp009834515--1||s__Pseudomonas_E sp014268745--28||s__Pseudomonas_E sp014268755--1||s__Pseudomonas_E sp016865545--3||s__Pseudomonas_E sp900187445--1||s__Pseudomonas_E sp900581005--5||s__Pseudomonas_E sp900589395--3||s__Pseudomonas_E sp902506505--1||s__Pseudomonas_E thivervalensis--2||s__Pseudomonas_E trivialis_B--2||s__QNZT01 sp003978455--1||s__Rivicola pingtungensis--1||s__SZUA-493 sp003251535--2||s__Solidesulfovibrio magneticus_A--1||s__Steroidobacter denitrificans--1||s__Vibrio anguillarum--1||s__Vogesella indigofera--1||s__WLYX01 sp009707705--1:evalue_avg=4.0824013827318747e-50:evalue_max=7.95e-48:evalue_min=9.4e-118:evalue_std=5.693078597161061e-49:evalue_sum=7.960682696327156e-48:gapopen_avg=0.14358974358974358:gapopen_max=3.0:gapopen_min=0.0:gapopen_std=0.40600827260049394:gapopen_sum=28.0:gtdb_class_counter=c__Alphaproteobacteria--1||c__Gammaproteobacteria--517:gtdb_domain_counter=d__Bacteria--518:gtdb_family_counter=f__Pseudomonadaceae--517||f__Sphingomonadaceae--1:gtdb_genus_counter=g__Pseudomonas_B--1||g__Pseudomonas_E--515||g__Pseudomonas_L--1||g__Sphingomonas_N--1:gtdb_order_counter=o__Pseudomonadales--517||o__Sphingomonadales--1:gtdb_phylum_counter=p__Proteobacteria--518:gtdb_species_counter=s__Pseudomonas_B sp001512295--1||s__Pseudomonas_E abietaniphila--1||s__Pseudomonas_E agarici--1||s__Pseudomonas_E alkylphenolica--1||s__Pseudomonas_E alkylphenolica_A--1||s__Pseudomonas_E alkylphenolica_B--1||s__Pseudomonas_E allokribbensis--1||s__Pseudomonas_E amygdali--1||s__Pseudomonas_E anatoliensis--1||s__Pseudomonas_E antarctica--1||s__Pseudomonas_E antarctica_A--1||s__Pseudomonas_E arsenicoxydans--1||s__Pseudomonas_E arsenicoxydans_A--1||s__Pseudomonas_E asiatica--1||s__Pseudomonas_E asplenii--1||s__Pseudomonas_E asplenii_A--1||s__Pseudomonas_E asturiensis--1||s__Pseudomonas_E atacamensis--1||s__Pseudomonas_E azotoformans--1||s__Pseudomonas_E azotoformans_A--1||s__Pseudomonas_E azotoformans_B--1||s__Pseudomonas_E baetica--1||s__Pseudomonas_E baltica--1||s__Pseudomonas_E batumici--1||s__Pseudomonas_E bijieensis--1||s__Pseudomonas_E bohemica--1||s__Pseudomonas_E brassicacearum--1||s__Pseudomonas_E brassicacearum_A--1||s__Pseudomonas_E brassicacearum_D--1||s__Pseudomonas_E brassicacearum_E--1||s__Pseudomonas_E brenneri--1||s__Pseudomonas_E bubulae--1||s__Pseudomonas_E canadensis--1||s__Pseudomonas_E cannabina--1||s__Pseudomonas_E capeferrum--1||s__Pseudomonas_E capeferrum_A--1||s__Pseudomonas_E capsici--1||s__Pseudomonas_E caricapapayae--1||s__Pseudomonas_E caspiana--1||s__Pseudomonas_E cedrina--1||s__Pseudomonas_E cerasi--1||s__Pseudomonas_E chlororaphis--1||s__Pseudomonas_E chlororaphis_D--1||s__Pseudomonas_E chlororaphis_E--1||s__Pseudomonas_E chlororaphis_F--1||s__Pseudomonas_E chlororaphis_G--1||s__Pseudomonas_E cichorii--1||s__Pseudomonas_E cichorii_B--1||s__Pseudomonas_E cichorii_C--1||s__Pseudomonas_E cichorii_D--1||s__Pseudomonas_E coleopterorum--1||s__Pseudomonas_E congelans--1||s__Pseudomonas_E corrugata--1||s__Pseudomonas_E costantinii--1||s__Pseudomonas_E cremoricolorata--1||s__Pseudomonas_E cremoricolorata_A--1||s__Pseudomonas_E cremoris--1||s__Pseudomonas_E crudilactis--1||s__Pseudomonas_E cyclaminis--1||s__Pseudomonas_E deceptionensis--1||s__Pseudomonas_E donghuensis--1||s__Pseudomonas_E edaphica--1||s__Pseudomonas_E endophytica--1||s__Pseudomonas_E entomophila--1||s__Pseudomonas_E entomophila_B--1||s__Pseudomonas_E entomophila_C--1||s__Pseudomonas_E extremaustralis--1||s__Pseudomonas_E extremorientalis--1||s__Pseudomonas_E fildesensis--1||s__Pseudomonas_E floridensis--1||s__Pseudomonas_E fluorescens--1||s__Pseudomonas_E fluorescens_A--1||s__Pseudomonas_E fluorescens_AA--1||s__Pseudomonas_E fluorescens_AJ--1||s__Pseudomonas_E fluorescens_AM--1||s__Pseudomonas_E fluorescens_AN--1||s__Pseudomonas_E fluorescens_AO--1||s__Pseudomonas_E fluorescens_AP--1||s__Pseudomonas_E fluorescens_AQ--1||s__Pseudomonas_E fluorescens_B--1||s__Pseudomonas_E fluorescens_BA--1||s__Pseudomonas_E fluorescens_BB--1||s__Pseudomonas_E fluorescens_BC--1||s__Pseudomonas_E fluorescens_BD--1||s__Pseudomonas_E fluorescens_BE--1||s__Pseudomonas_E fluorescens_BF--1||s__Pseudomonas_E fluorescens_BG--1||s__Pseudomonas_E fluorescens_BH--1||s__Pseudomonas_E fluorescens_BI--1||s__Pseudomonas_E fluorescens_BJ--1||s__Pseudomonas_E fluorescens_BM--1||s__Pseudomonas_E fluorescens_BN--1||s__Pseudomonas_E fluorescens_BO--1||s__Pseudomonas_E fluorescens_BP--1||s__Pseudomonas_E fluorescens_BQ--1||s__Pseudomonas_E fluorescens_BR--1||s__Pseudomonas_E fluorescens_BT--1||s__Pseudomonas_E fluorescens_BU--1||s__Pseudomonas_E fluorescens_BV--1||s__Pseudomonas_E fluorescens_BW--1||s__Pseudomonas_E fluorescens_BX--1||s__Pseudomonas_E fluorescens_BY--1||s__Pseudomonas_E fluorescens_C--1||s__Pseudomonas_E fluorescens_E--1||s__Pseudomonas_E fluorescens_G--1||s__Pseudomonas_E fluorescens_H--1||s__Pseudomonas_E fluorescens_K--1||s__Pseudomonas_E fluorescens_M--1||s__Pseudomonas_E fluorescens_O--1||s__Pseudomonas_E fluorescens_Q--1||s__Pseudomonas_E fluorescens_S--1||s__Pseudomonas_E fluorescens_T--1||s__Pseudomonas_E fluorescens_W--1||s__Pseudomonas_E fluorescens_X--1||s__Pseudomonas_E fluvialis--1||s__Pseudomonas_E foliumensis--1||s__Pseudomonas_E fragi--1||s__Pseudomonas_E fragi_D--1||s__Pseudomonas_E frederiksbergensis--1||s__Pseudomonas_E frederiksbergensis_A--1||s__Pseudomonas_E frederiksbergensis_B--1||s__Pseudomonas_E frederiksbergensis_D--1||s__Pseudomonas_E frederiksbergensis_F--1||s__Pseudomonas_E frederiksbergensis_G--1||s__Pseudomonas_E frederiksbergensis_H--1||s__Pseudomonas_E frederiksbergensis_I--1||s__Pseudomonas_E fulgida--1||s__Pseudomonas_E fulva--1||s__Pseudomonas_E fulva_C--1||s__Pseudomonas_E fuscovaginae_A--1||s__Pseudomonas_E fuscovaginae_B--1||s__Pseudomonas_E gessardii--1||s__Pseudomonas_E gingeri_A--1||s__Pseudomonas_E gingeri_B--1||s__Pseudomonas_E gingeri_C--1||s__Pseudomonas_E gingeri_D--1||s__Pseudomonas_E glycinae--1||s__Pseudomonas_E gozinkensis--1||s__Pseudomonas_E graminis--1||s__Pseudomonas_E graminis_B--1||s__Pseudomonas_E graminis_C--1||s__Pseudomonas_E graminis_D--1||s__Pseudomonas_E granadensis--1||s__Pseudomonas_E gregormendelii--1||s__Pseudomonas_E grimontii--1||s__Pseudomonas_E guariconensis--1||s__Pseudomonas_E guariconensis_A--1||s__Pseudomonas_E haemolytica--1||s__Pseudomonas_E helleri--1||s__Pseudomonas_E helleri_A--1||s__Pseudomonas_E helmanticensis--1||s__Pseudomonas_E huaxiensis--1||s__Pseudomonas_E hunanensis--1||s__Pseudomonas_E inefficax--1||s__Pseudomonas_E iridis--1||s__Pseudomonas_E japonica--1||s__Pseudomonas_E japonica_A--1||s__Pseudomonas_E jessenii--1||s__Pseudomonas_E juntendi--1||s__Pseudomonas_E kairouanensis--1||s__Pseudomonas_E kielensis--1||s__Pseudomonas_E kilonensis--1||s__Pseudomonas_E kilonensis_B--1||s__Pseudomonas_E kitaguniensis--1||s__Pseudomonas_E koreensis--1||s__Pseudomonas_E koreensis_A--1||s__Pseudomonas_E koreensis_B--1||s__Pseudomonas_E koreensis_C--1||s__Pseudomonas_E koreensis_E--1||s__Pseudomonas_E kribbensis--1||s__Pseudomonas_E lactis--1||s__Pseudomonas_E laurentiana--1||s__Pseudomonas_E laurylsulfatiphila--1||s__Pseudomonas_E laurylsulfativorans--1||s__Pseudomonas_E libanensis--1||s__Pseudomonas_E lini--1||s__Pseudomonas_E lundensis--1||s__Pseudomonas_E lundensis_A--1||s__Pseudomonas_E lurida--1||s__Pseudomonas_E lutea--1||s__Pseudomonas_E mandelii--1||s__Pseudomonas_E mandelii_B--1||s__Pseudomonas_E mandelii_C--1||s__Pseudomonas_E mandelii_D--1||s__Pseudomonas_E marginalis--1||s__Pseudomonas_E marginalis_B--1||s__Pseudomonas_E massiliensis--1||s__Pseudomonas_E mediterranea--1||s__Pseudomonas_E migulae--1||s__Pseudomonas_E mohnii--1||s__Pseudomonas_E monteilii--1||s__Pseudomonas_E monteilii_A--1||s__Pseudomonas_E monteilii_C--1||s__Pseudomonas_E moorei--1||s__Pseudomonas_E moraviensis_A--1||s__Pseudomonas_E mosselii--1||s__Pseudomonas_E mosselii_B--1||s__Pseudomonas_E mosselii_C--1||s__Pseudomonas_E mucidolens--1||s__Pseudomonas_E mucoides--1||s__Pseudomonas_E nabeulensis--1||s__Pseudomonas_E neoaurantiaca--1||s__Pseudomonas_E neuropathica--1||s__Pseudomonas_E orientalis--1||s__Pseudomonas_E orientalis_A--1||s__Pseudomonas_E orientalis_B--1||s__Pseudomonas_E ovata--1||s__Pseudomonas_E palleroniana--1||s__Pseudomonas_E paracarnis--1||s__Pseudomonas_E parafulva--1||s__Pseudomonas_E parafulva_A--1||s__Pseudomonas_E parafulva_B--1||s__Pseudomonas_E paralactis--1||s__Pseudomonas_E paraversuta--1||s__Pseudomonas_E pisciculturae--1||s__Pseudomonas_E piscis--1||s__Pseudomonas_E plecoglossicida--1||s__Pseudomonas_E poae--1||s__Pseudomonas_E prosekii--1||s__Pseudomonas_E protegens--1||s__Pseudomonas_E protegens_A--1||s__Pseudomonas_E protegens_B--1||s__Pseudomonas_E proteolytica--1||s__Pseudomonas_E psychrophila--1||s__Pseudomonas_E psychrophila_A--1||s__Pseudomonas_E pudica--1||s__Pseudomonas_E putida--1||s__Pseudomonas_E putida_A--1||s__Pseudomonas_E putida_B--1||s__Pseudomonas_E putida_C--1||s__Pseudomonas_E putida_E--1||s__Pseudomonas_E putida_F--1||s__Pseudomonas_E putida_G--1||s__Pseudomonas_E putida_H--1||s__Pseudomonas_E putida_J--1||s__Pseudomonas_E putida_K--1||s__Pseudomonas_E putida_L--1||s__Pseudomonas_E putida_M--1||s__Pseudomonas_E putida_N--1||s__Pseudomonas_E putida_P--1||s__Pseudomonas_E putida_Q--1||s__Pseudomonas_E putida_R--1||s__Pseudomonas_E putida_S--1||s__Pseudomonas_E putida_T--1||s__Pseudomonas_E putida_V--1||s__Pseudomonas_E putida_W--1||s__Pseudomonas_E qingdaonensis--1||s__Pseudomonas_E reactans--1||s__Pseudomonas_E reidholzensis--1||s__Pseudomonas_E reinekei--1||s__Pseudomonas_E rhizosphaerae--1||s__Pseudomonas_E rhodesiae--1||s__Pseudomonas_E salomonii--1||s__Pseudomonas_E saponiphila--1||s__Pseudomonas_E saxonica--1||s__Pseudomonas_E sichuanensis--1||s__Pseudomonas_E silesiensis--1||s__Pseudomonas_E simiae--1||s__Pseudomonas_E sivasensis--1||s__Pseudomonas_E soli--1||s__Pseudomonas_E sp000242655--1||s__Pseudomonas_E sp000263855--1||s__Pseudomonas_E sp000282195--1||s__Pseudomonas_E sp000282215--1||s__Pseudomonas_E sp000282275--1||s__Pseudomonas_E sp000282315--1||s__Pseudomonas_E sp000282375--1||s__Pseudomonas_E sp000282415--1||s__Pseudomonas_E sp000282455--1||s__Pseudomonas_E sp000282475--1||s__Pseudomonas_E sp000282495--1||s__Pseudomonas_E sp000282515--1||s__Pseudomonas_E sp000282535--1||s__Pseudomonas_E sp000346755--1||s__Pseudomonas_E sp000416235--1||s__Pseudomonas_E sp000512695--1||s__Pseudomonas_E sp000612585--1||s__Pseudomonas_E sp000631985--1||s__Pseudomonas_E sp000633255--1||s__Pseudomonas_E sp000633395--1||s__Pseudomonas_E sp000690905--1||s__Pseudomonas_E sp000801235--1||s__Pseudomonas_E sp000829415--1||s__Pseudomonas_E sp000931465--1||s__Pseudomonas_E sp000935045--1||s__Pseudomonas_E sp000955815--1||s__Pseudomonas_E sp001259595--1||s__Pseudomonas_E sp001269775--1||s__Pseudomonas_E sp001269805--1||s__Pseudomonas_E sp001269815--1||s__Pseudomonas_E sp001269925--1||s__Pseudomonas_E sp001297015--1||s__Pseudomonas_E sp001297125--1||s__Pseudomonas_E sp001308855--1||s__Pseudomonas_E sp001320245--1||s__Pseudomonas_E sp001320525--1||s__Pseudomonas_E sp001421885--1||s__Pseudomonas_E sp001422615--1||s__Pseudomonas_E sp001427125--1||s__Pseudomonas_E sp001429045--1||s__Pseudomonas_E sp001547895--1||s__Pseudomonas_E sp001642705--1||s__Pseudomonas_E sp001655595--1||s__Pseudomonas_E sp001655615--1||s__Pseudomonas_E sp001705835--1||s__Pseudomonas_E sp001952855--1||s__Pseudomonas_E sp001984065--1||s__Pseudomonas_E sp002000165--1||s__Pseudomonas_E sp002018875--1||s__Pseudomonas_E sp002029345--1||s__Pseudomonas_E sp002080045--1||s__Pseudomonas_E sp002112385--1||s__Pseudomonas_E sp002112505--1||s__Pseudomonas_E sp002112885--1||s__Pseudomonas_E sp002113025--1||s__Pseudomonas_E sp002113045--1||s__Pseudomonas_E sp002113125--1||s__Pseudomonas_E sp002113165--1||s__Pseudomonas_E sp002113375--1||s__Pseudomonas_E sp002113595--1||s__Pseudomonas_E sp002165135--1||s__Pseudomonas_E sp002204795--1||s__Pseudomonas_E sp002263605--1||s__Pseudomonas_E sp002277815--1||s__Pseudomonas_E sp002286815--1||s__Pseudomonas_E sp002303925--1||s__Pseudomonas_E sp002338065--1||s__Pseudomonas_E sp002356535--1||s__Pseudomonas_E sp002379585--1||s__Pseudomonas_E sp002383725--1||s__Pseudomonas_E sp002386445--1||s__Pseudomonas_E sp002419965--1||s__Pseudomonas_E sp002434265--1||s__Pseudomonas_E sp002438125--1||s__Pseudomonas_E sp002699985--1||s__Pseudomonas_E sp002753995--1||s__Pseudomonas_E sp002814235--1||s__Pseudomonas_E sp002836515--1||s__Pseudomonas_E sp002843585--1||s__Pseudomonas_E sp002843605--1||s__Pseudomonas_E sp002874965--1||s__Pseudomonas_E sp002878485--1||s__Pseudomonas_E sp002901475--1||s__Pseudomonas_E sp002979555--1||s__Pseudomonas_E sp002980155--1||s__Pseudomonas_E sp003013355--1||s__Pseudomonas_E sp003014915--1||s__Pseudomonas_E sp003024385--1||s__Pseudomonas_E sp003033885--1||s__Pseudomonas_E sp003050925--1||s__Pseudomonas_E sp003052515--1||s__Pseudomonas_E sp003053605--1||s__Pseudomonas_E sp003053805--1||s__Pseudomonas_E sp003061005--1||s__Pseudomonas_E sp003097075--1||s__Pseudomonas_E sp003097135--1||s__Pseudomonas_E sp003097235--1||s__Pseudomonas_E sp003105155--1||s__Pseudomonas_E sp003151075--1||s__Pseudomonas_E sp003205205--1||s__Pseudomonas_E sp003208475--1||s__Pseudomonas_E sp003331055--1||s__Pseudomonas_E sp003428805--1||s__Pseudomonas_E sp003445295--1||s__Pseudomonas_E sp003605735--1||s__Pseudomonas_E sp003851685--1||s__Pseudomonas_E sp003852235--1||s__Pseudomonas_E sp003852405--1||s__Pseudomonas_E sp003935425--1||s__Pseudomonas_E sp004011755--1||s__Pseudomonas_E sp004124275--1||s__Pseudomonas_E sp004136015--1||s__Pseudomonas_E sp004214895--1||s__Pseudomonas_E sp004310295--1||s__Pseudomonas_E sp004353925--1||s__Pseudomonas_E sp004519305--1||s__Pseudomonas_E sp004519405--1||s__Pseudomonas_E sp004803755--1||s__Pseudomonas_E sp005938045--1||s__Pseudomonas_E sp006227205--1||s__Pseudomonas_E sp007713465--1||s__Pseudomonas_E sp007828215--1||s__Pseudomonas_E sp008369295--1||s__Pseudomonas_E sp008369325--1||s__Pseudomonas_E sp008370045--1||s__Pseudomonas_E sp009391885--1||s__Pseudomonas_E sp009707515--1||s__Pseudomonas_E sp009761815--1||s__Pseudomonas_E sp009764265--1||s__Pseudomonas_E sp009764645--1||s__Pseudomonas_E sp009834515--1||s__Pseudomonas_E sp009834565--1||s__Pseudomonas_E sp009861525--1||s__Pseudomonas_E sp009866765--1||s__Pseudomonas_E sp009905615--1||s__Pseudomonas_E sp009908285--1||s__Pseudomonas_E sp010095445--1||s__Pseudomonas_E sp011355085--1||s__Pseudomonas_E sp011369485--1||s__Pseudomonas_E sp011752525--1||s__Pseudomonas_E sp011752565--1||s__Pseudomonas_E sp012844475--1||s__Pseudomonas_E sp012935695--1||s__Pseudomonas_E sp012935755--1||s__Pseudomonas_E sp012975065--1||s__Pseudomonas_E sp012985465--1||s__Pseudomonas_E sp012985665--1||s__Pseudomonas_E sp013179515--1||s__Pseudomonas_E sp013359595--1||s__Pseudomonas_E sp013359695--1||s__Pseudomonas_E sp013385985--1||s__Pseudomonas_E sp013386585--1||s__Pseudomonas_E sp013386825--1||s__Pseudomonas_E sp014207255--1||s__Pseudomonas_E sp014268505--1||s__Pseudomonas_E sp014268655--1||s__Pseudomonas_E sp014268745--1||s__Pseudomonas_E sp014268755--1||s__Pseudomonas_E sp014268815--1||s__Pseudomonas_E sp014268825--1||s__Pseudomonas_E sp014268885--1||s__Pseudomonas_E sp014268975--1||s__Pseudomonas_E sp014269185--1||s__Pseudomonas_E sp014270125--1||s__Pseudomonas_E sp014472415--1||s__Pseudomonas_E sp014842265--1||s__Pseudomonas_E sp014851685--1||s__Pseudomonas_E sp014851765--1||s__Pseudomonas_E sp015354575--1||s__Pseudomonas_E sp016518545--1||s__Pseudomonas_E sp016650635--1||s__Pseudomonas_E sp016650695--1||s__Pseudomonas_E sp016650815--1||s__Pseudomonas_E sp016651105--1||s__Pseudomonas_E sp016651255--1||s__Pseudomonas_E sp016651305--1||s__Pseudomonas_E sp016658545--1||s__Pseudomonas_E sp016865545--1||s__Pseudomonas_E sp017744435--1||s__Pseudomonas_E sp017875955--1||s__Pseudomonas_E sp017968885--1||s__Pseudomonas_E sp018325905--1||s__Pseudomonas_E sp018449655--1||s__Pseudomonas_E sp018449725--1||s__Pseudomonas_E sp019139535--1||s__Pseudomonas_E sp019139675--1||s__Pseudomonas_E sp019139835--1||s__Pseudomonas_E sp019145475--1||s__Pseudomonas_E sp019168305--1||s__Pseudomonas_E sp019200975--1||s__Pseudomonas_E sp900005815--1||s__Pseudomonas_E sp900101695--1||s__Pseudomonas_E sp900107395--1||s__Pseudomonas_E sp900108875--1||s__Pseudomonas_E sp900109995--1||s__Pseudomonas_E sp900110765--1||s__Pseudomonas_E sp900113505--1||s__Pseudomonas_E sp900156465--1||s__Pseudomonas_E sp900187425--1||s__Pseudomonas_E sp900187445--1||s__Pseudomonas_E sp900187455--1||s__Pseudomonas_E sp900187505--1||s__Pseudomonas_E sp900187515--1||s__Pseudomonas_E sp900187565--1||s__Pseudomonas_E sp900187605--1||s__Pseudomonas_E sp900187615--1||s__Pseudomonas_E sp900187635--1||s__Pseudomonas_E sp900187645--1||s__Pseudomonas_E sp900475325--1||s__Pseudomonas_E sp900580675--1||s__Pseudomonas_E sp900580865--1||s__Pseudomonas_E sp900581005--1||s__Pseudomonas_E sp900582195--1||s__Pseudomonas_E sp900583165--1||s__Pseudomonas_E sp900585815--1||s__Pseudomonas_E sp900589395--1||s__Pseudomonas_E sp900590755--1||s__Pseudomonas_E sp900591205--1||s__Pseudomonas_E sp900596015--1||s__Pseudomonas_E sp900601905--1||s__Pseudomonas_E sp900602065--1||s__Pseudomonas_E sp903970465--1||s__Pseudomonas_E sp904067045--1||s__Pseudomonas_E stutzeri_A--1||s__Pseudomonas_E synxantha--1||s__Pseudomonas_E synxantha_A--1||s__Pseudomonas_E syringae--1||s__Pseudomonas_E syringae_A--1||s__Pseudomonas_E syringae_E--1||s__Pseudomonas_E syringae_F--1||s__Pseudomonas_E syringae_J--1||s__Pseudomonas_E syringae_M--1||s__Pseudomonas_E syringae_P--1||s__Pseudomonas_E syringae_Q--1||s__Pseudomonas_E taiwanensis--1||s__Pseudomonas_E thivervalensis--1||s__Pseudomonas_E tolaasii--1||s__Pseudomonas_E tremae--1||s__Pseudomonas_E triticumensis--1||s__Pseudomonas_E trivialis--1||s__Pseudomonas_E trivialis_B--1||s__Pseudomonas_E typographi--1||s__Pseudomonas_E umsongensis--1||s__Pseudomonas_E vancouverensis--1||s__Pseudomonas_E veronii--1||s__Pseudomonas_E versuta--1||s__Pseudomonas_E viciae--1||s__Pseudomonas_E viridiflava--1||s__Pseudomonas_E viridiflava_B--1||s__Pseudomonas_E viridiflava_C--1||s__Pseudomonas_E vranovensis--1||s__Pseudomonas_E wadenswilerensis--1||s__Pseudomonas_E weihenstephanensis--1||s__Pseudomonas_E yamanorum--1||s__Pseudomonas_E yamanorum_A--1||s__Pseudomonas_E yamanorum_B--1||s__Pseudomonas_L hussainii--1||s__Sphingomonas_N sp000333335--1:heptad_counter=MCP-38H--1||MCP-40H--787||MCP-44H--1:lbd_counter=UNKNOWN--3:lca_tree=g__Pseudomonas_E:length_avg=147.3230769230769:length_max=198.0:length_min=91.0:length_std=23.5304853979059:length_sum=28728.0:mismatch_avg=1.9025641025641025:mismatch_max=43.0:mismatch_min=0.0:mismatch_std=4.3084361730757506:mismatch_sum=371.0:name=N241102:qcovhsp_avg=99.66051282051282:qcovhsp_max=100.0:qcovhsp_min=95.1:qcovhsp_std=0.8972062845872336:qcovhsp_sum=19433.8:qend_avg=147.3230769230769:qend_max=196.0:qend_min=91.0:qend_std=23.39603523485437:qend_sum=28728.0:qstart_avg=1.1025641025641026:qstart_max=4.0:qstart_min=1.0:qstart_std=0.4304679661005594:qstart_sum=215.0:ref_name_counter=GB_GCA_003428805.1_protein.faa_CP031729.1_610@PF00015_full_PFAM.361.577--2||GB_GCA_017744435.1_protein.faa_JAGIBG010000009.1_45@PF00015_full_PFAM.444.626--1||RS_GCF_000019445.1_protein.faa_NC_010501.1_4702@PF00015_full_PFAM.392.626--7||RS_GCF_000397205.1_protein.faa_NC_021237.1_577@PF00015_full_PFAM.457.622--1||RS_GCF_000412675.1_protein.faa_NC_021505.1_4940@PF00015_full_PFAM.402.626--1||RS_GCF_000512695.2_protein.faa_NZ_AZRW02000026.1_59@PF00015_full_PFAM.402.621--2||RS_GCF_000761155.1_protein.faa_NZ_CP009533.1_2733@PF00015_full_PFAM.449.631--2||RS_GCF_000802155.2_protein.faa_NZ_JQGJ02000010.1_40@PF00015_full_PFAM.400.623--2||RS_GCF_000935045.1_protein.faa_NZ_JYKS01000062.1_23@PF00015_full_PFAM.401.626--1||RS_GCF_001238485.1_protein.faa_NZ_LFQK01000027.1_118@PF00015_full_PFAM.402.622--7||RS_GCF_001269655.1_protein.faa_NZ_LHVE01000001.1_419@PF00015_full_PFAM.401.622--11||RS_GCF_001269885.1_protein.faa_NZ_LHVH01000007.1_112@PF00015_full_PFAM.401.622--1||RS_GCF_001297015.1_protein.faa_NZ_LIGE01000017.1_33@PF00015_full_PFAM.399.622--9||RS_GCF_001439785.1_protein.faa_NZ_JYLI01000004.1_214@PF00015_full_PFAM.449.622--1||RS_GCF_001623525.1_protein.faa_NZ_CP015225.1_3635@PF00015_full_PFAM.401.622--1||RS_GCF_001648775.1_protein.faa_NZ_LVEJ01000003.1_319@PF00015_full_PFAM.400.622--1||RS_GCF_001679645.1_protein.faa_NZ_LRUN01000023.1_77@PF00015_full_PFAM.404.622--1||RS_GCF_001941965.1_protein.faa_NZ_MKZO01000036.1_144@PF00015_full_PFAM.457.625--2||RS_GCF_002022265.1_protein.faa_NZ_MSDE01000002.1_223@PF00015_full_PFAM.411.622--2||RS_GCF_002094795.1_protein.faa_NZ_NBWC01000002.1_402@PF00015_full_PFAM.400.626--21||RS_GCF_002113165.1_protein.faa_NZ_NEJR01000030.1_1@PF00015_full_PFAM.405.626--7||RS_GCF_002563895.1_protein.faa_NZ_PDJB01000001.1_543@PF00015_full_PFAM.457.622--1||RS_GCF_002806685.1_protein.faa_NZ_PHTD01000002.1_144@PF00015_full_PFAM.461.626--1||RS_GCF_002843585.1_protein.faa_NZ_CP025262.1_374@PF00015_full_PFAM.410.623--10||RS_GCF_002934665.1_protein.faa_NZ_NIRS01000010.1_153@PF00015_full_PFAM.403.622--1||RS_GCF_003024385.1_protein.faa_NZ_PVZN01000005.1_119@PF00015_full_PFAM.406.625--1||RS_GCF_003205205.1_protein.faa_NZ_QJRL01000023.1_22@PF00015_full_PFAM.403.627--10||RS_GCF_004327285.1_protein.faa_NZ_QJUI01000001.1_99@PF00015_full_PFAM.414.622--1||RS_GCF_007713465.1_protein.faa_NZ_VMSG01000019.1_89@PF00015_full_PFAM.457.622--2||RS_GCF_007828215.1_protein.faa_NZ_VIUE01000003.1_133@PF00015_full_PFAM.497.660--8||RS_GCF_008801605.1_protein.faa_NZ_VZPJ01000006.1_136@PF00015_full_PFAM.457.623--1||RS_GCF_009659625.1_protein.faa_NZ_VOIW01000004.1_138@PF00015_full_PFAM.463.622--1||RS_GCF_009834545.1_protein.faa_NZ_CP019427.1_492@PF00015_full_PFAM.378.622--1||RS_GCF_009883635.2_protein.faa_NZ_CP026115.2_1829@PF00015_full_PFAM.442.626--2||RS_GCF_009932335.1_protein.faa_NZ_BLJF01000003.1_721@PF00015_full_PFAM.403.626--7||RS_GCF_012935715.1_protein.faa_NZ_CP052860.1_1530@PF00015_full_PFAM.460.622--1||RS_GCF_012974785.1_protein.faa_NZ_CP027561.1_523@PF00015_full_PFAM.402.622--7||RS_GCF_013393325.1_protein.faa_NZ_QJRC01000084.1_144@PF00015_full_PFAM.403.626--5||RS_GCF_014235765.1_protein.faa_NZ_JACMYH010000004.1_345@PF00015_full_PFAM.395.631--2||RS_GCF_014236655.1_protein.faa_NZ_JACMYG010000001.1_203@PF00015_full_PFAM.378.622--1||RS_GCF_014268505.2_protein.faa_NZ_JABWQP020000004.1_170@PF00015_full_PFAM.403.622--2||RS_GCF_015354575.1_protein.faa_NZ_JACAFQ010000016.1_16@PF00015_full_PFAM.439.626--3||RS_GCF_016861355.1_protein.faa_NZ_AP023348.1_4947@PF00015_full_PFAM.244.405--1||RS_GCF_016865545.1_protein.faa_NZ_JADBHH010000006.1_87@PF00015_full_PFAM.456.626--3||RS_GCF_017976235.1_protein.faa_NZ_JACVHC010000005.1_156@PF00015_full_PFAM.400.621--2||RS_GCF_900074915.1_protein.faa_NZ_LT222319.1_4668@PF00015_full_PFAM.457.622--1||RS_GCF_900102675.1_protein.faa_NZ_FMYX01000002.1_110@PF00015_full_PFAM.392.626--10||RS_GCF_900105485.1_protein.faa_NZ_LT629778.1_222@PF00015_full_PFAM.401.622--1||RS_GCF_900105555.1_protein.faa_NZ_FNTZ01000001.1_376@PF00015_full_PFAM.394.631--1||RS_GCF_900105675.1_protein.faa_NZ_LT629786.1_6125@PF00015_full_PFAM.456.622--4||RS_GCF_900105805.1_protein.faa_NZ_LT629788.1_4852@PF00015_full_PFAM.400.622--14||RS_GCF_900113505.1_protein.faa_NZ_FOPO01000001.1_134@PF00015_full_PFAM.401.622--4||RS_GCF_900187505.1_protein.faa_NZ_FYDL01000003.1_247@PF00015_full_PFAM.398.620--1||RS_GCF_900581005.1_protein.faa_NZ_UTCP01000422.1_138@PF00015_full_PFAM.402.622--2:scovhsp_avg=69.42871794871795:scovhsp_max=91.5:scovhsp_min=50.2:scovhsp_std=11.181340121138122:scovhsp_sum=13538.6:send_avg=182.65641025641025:send_max=230.0:send_min=91.0:send_std=30.697726458611385:send_sum=35618.0:sstart_avg=36.41025641025641:sstart_max=95.0:sstart_min=1.0:sstart_std=23.632406054257288:sstart_sum=7100.0])0:1.3e-08[&&NHX:Sample_counter=rhizpot1--73||rhizpot2--17||rhizpot3--23||rhiztom1--61||rhiztom2--21||rhiztom3--82:Type_counter=GTDB--518||capture--277:besthit_avg=98.62238805970148:besthit_max=100.0:besthit_min=70.5:besthit_std=3.015832599574571:besthit_sum=19823.1:bitscore_avg=250.4726368159204:bitscore_max=334.0:bitscore_min=150.0:bitscore_std=39.07979653877996:bitscore_sum=50345.0:capture_class_counter=c__Actinomycetia--1||c__Alphaproteobacteria--7||c__Bacilli--4||c__Campylobacteria--2||c__Clostridia--6||c__Desulfovibrionia--2||c__Desulfuromonadia--2||c__Gammaproteobacteria--250||c__Holophagae--2||c__Myxococcia--1:capture_domain_counter=d__Bacteria--277:capture_family_counter=f__Aeromonadaceae--2||f__Aquaspirillaceae--1||f__Brevibacillaceae--1||f__Caulobacteraceae--2||f__Chromobacteriaceae--2||f__Competibacteraceae--2||f__Desulfovibrionaceae--2||f__Exiguobacteraceae--1||f__Geobacteraceae--2||f__Holophagaceae--2||f__Lachnospiraceae--2||f__Magnetospirillaceae--2||f__Micromonosporaceae--1||f__Myxococcaceae--1||f__Natronospirillaceae--1||f__Oscillospiraceae--2||f__Paenibacillaceae--2||f__Pseudomonadaceae--233||f__QNZT01--1||f__Rhodocyclaceae--5||f__Ruminococcaceae--2||f__SZUA-545--1||f__Steroidobacteraceae--1||f__Thalassobaculaceae--1||f__Thiohalomonadaceae--2||f__UXAT02--1||f__Vibrionaceae--1||f__Xanthobacteraceae--1:capture_genus_counter=g__Actinoplanes--1||g__Aeromonas--2||g__Archangium--1||g__Azoarcus--1||g__Azonexus--4||g__Blastochloris--1||g__CAG-353--2||g__CAHJWH01--2||g__CFH-S0501--1||g__CSSED11-302--1||g__Caccovicinus--1||g__Cohnella--1||g__Contendobacter--2||g__Defluviicoccus_A--1||g__Enterenecus--1||g__Exiguobacterium--1||g__Geomonas--2||g__Geothrix--2||g__JAGFXR01--1||g__Muricomes--1||g__Natronospirillum--1||g__Nisaea--1||g__Paenibacillus_J--1||g__Phaeospirillum--2||g__Pseudodesulfovibrio--1||g__Pseudomonas_A--1||g__Pseudomonas_E--232||g__QNZT01--1||g__Rivicola--1||g__SZUA-493--2||g__Solidesulfovibrio--1||g__Steroidobacter--1||g__Vibrio--1||g__Vogesella--1||g__WLYX01--1:capture_order_counter=o__Brevibacillales--1||o__Burkholderiales--8||o__Campylobacterales--2||o__Caulobacterales--2||o__Competibacterales--2||o__Desulfovibrionales--2||o__Enterobacterales--3||o__Exiguobacterales--1||o__Geobacterales--2||o__Holophagales--2||o__Lachnospirales--2||o__Mycobacteriales--1||o__Myxococcales--1||o__Oscillospirales--4||o__Paenibacillales--2||o__Pseudomonadales--234||o__Rhizobiales--1||o__Rhodospirillales--3||o__Steroidobacterales--1||o__Thalassobaculales--1||o__Thiohalomonadales--2:capture_phylum_counter=p__Acidobacteriota--2||p__Actinobacteriota--1||p__Campylobacterota--2||p__Desulfobacterota--2||p__Desulfobacterota_I--2||p__Firmicutes--4||p__Firmicutes_A--6||p__Myxococcota--1||p__Proteobacteria--257:capture_species_counter=s__Actinoplanes ianthinogenes--1||s__Aeromonas fluvialis--2||s__Archangium sp003044305--1||s__Azoarcus olearius--1||s__Azonexus sp002470165--4||s__Blastochloris viridis--1||s__CAG-353 sp018110985--2||s__CAHJWH01 sp009765965--2||s__CFH-S0501 sp011059135--1||s__CSSED11-302 sp003561815--1||s__Caccovicinus sp910588895--1||s__Cohnella panacarvi--1||s__Contendobacter sp012031845--2||s__Defluviicoccus_A seviourii--1||s__Enterenecus sp910577525--1||s__Exiguobacterium profundum_A--1||s__Geomonas anaerohicana--1||s__Geomonas paludis--1||s__Geothrix sp017859995--1||s__Geothrix sp903839205--1||s__JAGFXR01 sp017861365--1||s__Muricomes contortus_C--1||s__Natronospirillum operosum--1||s__Nisaea sp017640745--1||s__Paenibacillus_J dauci--1||s__Phaeospirillum sp903853455--2||s__Pseudodesulfovibrio sp012516435--1||s__Pseudomonas_A sp003488145--1||s__Pseudomonas_E asiatica--13||s__Pseudomonas_E atacamensis--12||s__Pseudomonas_E baltica--2||s__Pseudomonas_E brassicae--5||s__Pseudomonas_E crudilactis--1||s__Pseudomonas_E fluorescens_BC--1||s__Pseudomonas_E frederiksbergensis_A--4||s__Pseudomonas_E gingeri_A--2||s__Pseudomonas_E gozinkensis--1||s__Pseudomonas_E guariconensis--11||s__Pseudomonas_E iridis--2||s__Pseudomonas_E koreensis_B--1||s__Pseudomonas_E koreensis_C--5||s__Pseudomonas_E lactis--1||s__Pseudomonas_E moraviensis_A--9||s__Pseudomonas_E paracarnis--3||s__Pseudomonas_E pudica--1||s__Pseudomonas_E putida--3||s__Pseudomonas_E putida_E--9||s__Pseudomonas_E putida_H--3||s__Pseudomonas_E putida_K--25||s__Pseudomonas_E putida_Q--1||s__Pseudomonas_E putida_R--1||s__Pseudomonas_E qingdaonensis--2||s__Pseudomonas_E seleniipraecipitans--1||s__Pseudomonas_E silesiensis--1||s__Pseudomonas_E soli--1||s__Pseudomonas_E sp000242655--1||s__Pseudomonas_E sp001297015--14||s__Pseudomonas_E sp001984065--2||s__Pseudomonas_E sp002843585--10||s__Pseudomonas_E sp003033885--5||s__Pseudomonas_E sp003205205--32||s__Pseudomonas_E sp009834515--1||s__Pseudomonas_E sp014268745--28||s__Pseudomonas_E sp014268755--1||s__Pseudomonas_E sp016865545--3||s__Pseudomonas_E sp900187445--1||s__Pseudomonas_E sp900581005--5||s__Pseudomonas_E sp900589395--3||s__Pseudomonas_E sp902506505--1||s__Pseudomonas_E thivervalensis--2||s__Pseudomonas_E trivialis_B--2||s__QNZT01 sp003978455--1||s__Rivicola pingtungensis--1||s__SZUA-493 sp003251535--2||s__Solidesulfovibrio magneticus_A--1||s__Steroidobacter denitrificans--1||s__Vibrio anguillarum--1||s__Vogesella indigofera--1||s__WLYX01 sp009707705--1:evalue_avg=3.960538654889133e-50:evalue_max=7.95e-48:evalue_min=9.4e-118:evalue_std=5.607464680993905e-49:evalue_sum=7.960682696327157e-48:gapopen_avg=0.13930348258706468:gapopen_max=3.0:gapopen_min=0.0:gapopen_std=0.4006214078625991:gapopen_sum=28.0:gtdb_class_counter=c__Alphaproteobacteria--1||c__Gammaproteobacteria--517:gtdb_domain_counter=d__Bacteria--518:gtdb_family_counter=f__Pseudomonadaceae--517||f__Sphingomonadaceae--1:gtdb_genus_counter=g__Pseudomonas_B--1||g__Pseudomonas_E--515||g__Pseudomonas_L--1||g__Sphingomonas_N--1:gtdb_order_counter=o__Pseudomonadales--517||o__Sphingomonadales--1:gtdb_phylum_counter=p__Proteobacteria--518:gtdb_species_counter=s__Pseudomonas_B sp001512295--1||s__Pseudomonas_E abietaniphila--1||s__Pseudomonas_E agarici--1||s__Pseudomonas_E alkylphenolica--1||s__Pseudomonas_E alkylphenolica_A--1||s__Pseudomonas_E alkylphenolica_B--1||s__Pseudomonas_E allokribbensis--1||s__Pseudomonas_E amygdali--1||s__Pseudomonas_E anatoliensis--1||s__Pseudomonas_E antarctica--1||s__Pseudomonas_E antarctica_A--1||s__Pseudomonas_E arsenicoxydans--1||s__Pseudomonas_E arsenicoxydans_A--1||s__Pseudomonas_E asiatica--1||s__Pseudomonas_E asplenii--1||s__Pseudomonas_E asplenii_A--1||s__Pseudomonas_E asturiensis--1||s__Pseudomonas_E atacamensis--1||s__Pseudomonas_E azotoformans--1||s__Pseudomonas_E azotoformans_A--1||s__Pseudomonas_E azotoformans_B--1||s__Pseudomonas_E baetica--1||s__Pseudomonas_E baltica--1||s__Pseudomonas_E batumici--1||s__Pseudomonas_E bijieensis--1||s__Pseudomonas_E bohemica--1||s__Pseudomonas_E brassicacearum--1||s__Pseudomonas_E brassicacearum_A--1||s__Pseudomonas_E brassicacearum_D--1||s__Pseudomonas_E brassicacearum_E--1||s__Pseudomonas_E brenneri--1||s__Pseudomonas_E bubulae--1||s__Pseudomonas_E canadensis--1||s__Pseudomonas_E cannabina--1||s__Pseudomonas_E capeferrum--1||s__Pseudomonas_E capeferrum_A--1||s__Pseudomonas_E capsici--1||s__Pseudomonas_E caricapapayae--1||s__Pseudomonas_E caspiana--1||s__Pseudomonas_E cedrina--1||s__Pseudomonas_E cerasi--1||s__Pseudomonas_E chlororaphis--1||s__Pseudomonas_E chlororaphis_D--1||s__Pseudomonas_E chlororaphis_E--1||s__Pseudomonas_E chlororaphis_F--1||s__Pseudomonas_E chlororaphis_G--1||s__Pseudomonas_E cichorii--1||s__Pseudomonas_E cichorii_B--1||s__Pseudomonas_E cichorii_C--1||s__Pseudomonas_E cichorii_D--1||s__Pseudomonas_E coleopterorum--1||s__Pseudomonas_E congelans--1||s__Pseudomonas_E corrugata--1||s__Pseudomonas_E costantinii--1||s__Pseudomonas_E cremoricolorata--1||s__Pseudomonas_E cremoricolorata_A--1||s__Pseudomonas_E cremoris--1||s__Pseudomonas_E crudilactis--1||s__Pseudomonas_E cyclaminis--1||s__Pseudomonas_E deceptionensis--1||s__Pseudomonas_E donghuensis--1||s__Pseudomonas_E edaphica--1||s__Pseudomonas_E endophytica--1||s__Pseudomonas_E entomophila--1||s__Pseudomonas_E entomophila_B--1||s__Pseudomonas_E entomophila_C--1||s__Pseudomonas_E extremaustralis--1||s__Pseudomonas_E extremorientalis--1||s__Pseudomonas_E fildesensis--1||s__Pseudomonas_E floridensis--1||s__Pseudomonas_E fluorescens--1||s__Pseudomonas_E fluorescens_A--1||s__Pseudomonas_E fluorescens_AA--1||s__Pseudomonas_E fluorescens_AJ--1||s__Pseudomonas_E fluorescens_AM--1||s__Pseudomonas_E fluorescens_AN--1||s__Pseudomonas_E fluorescens_AO--1||s__Pseudomonas_E fluorescens_AP--1||s__Pseudomonas_E fluorescens_AQ--1||s__Pseudomonas_E fluorescens_B--1||s__Pseudomonas_E fluorescens_BA--1||s__Pseudomonas_E fluorescens_BB--1||s__Pseudomonas_E fluorescens_BC--1||s__Pseudomonas_E fluorescens_BD--1||s__Pseudomonas_E fluorescens_BE--1||s__Pseudomonas_E fluorescens_BF--1||s__Pseudomonas_E fluorescens_BG--1||s__Pseudomonas_E fluorescens_BH--1||s__Pseudomonas_E fluorescens_BI--1||s__Pseudomonas_E fluorescens_BJ--1||s__Pseudomonas_E fluorescens_BM--1||s__Pseudomonas_E fluorescens_BN--1||s__Pseudomonas_E fluorescens_BO--1||s__Pseudomonas_E fluorescens_BP--1||s__Pseudomonas_E fluorescens_BQ--1||s__Pseudomonas_E fluorescens_BR--1||s__Pseudomonas_E fluorescens_BT--1||s__Pseudomonas_E fluorescens_BU--1||s__Pseudomonas_E fluorescens_BV--1||s__Pseudomonas_E fluorescens_BW--1||s__Pseudomonas_E fluorescens_BX--1||s__Pseudomonas_E fluorescens_BY--1||s__Pseudomonas_E fluorescens_C--1||s__Pseudomonas_E fluorescens_E--1||s__Pseudomonas_E fluorescens_G--1||s__Pseudomonas_E fluorescens_H--1||s__Pseudomonas_E fluorescens_K--1||s__Pseudomonas_E fluorescens_M--1||s__Pseudomonas_E fluorescens_O--1||s__Pseudomonas_E fluorescens_Q--1||s__Pseudomonas_E fluorescens_S--1||s__Pseudomonas_E fluorescens_T--1||s__Pseudomonas_E fluorescens_W--1||s__Pseudomonas_E fluorescens_X--1||s__Pseudomonas_E fluvialis--1||s__Pseudomonas_E foliumensis--1||s__Pseudomonas_E fragi--1||s__Pseudomonas_E fragi_D--1||s__Pseudomonas_E frederiksbergensis--1||s__Pseudomonas_E frederiksbergensis_A--1||s__Pseudomonas_E frederiksbergensis_B--1||s__Pseudomonas_E frederiksbergensis_D--1||s__Pseudomonas_E frederiksbergensis_F--1||s__Pseudomonas_E frederiksbergensis_G--1||s__Pseudomonas_E frederiksbergensis_H--1||s__Pseudomonas_E frederiksbergensis_I--1||s__Pseudomonas_E fulgida--1||s__Pseudomonas_E fulva--1||s__Pseudomonas_E fulva_C--1||s__Pseudomonas_E fuscovaginae_A--1||s__Pseudomonas_E fuscovaginae_B--1||s__Pseudomonas_E gessardii--1||s__Pseudomonas_E gingeri_A--1||s__Pseudomonas_E gingeri_B--1||s__Pseudomonas_E gingeri_C--1||s__Pseudomonas_E gingeri_D--1||s__Pseudomonas_E glycinae--1||s__Pseudomonas_E gozinkensis--1||s__Pseudomonas_E graminis--1||s__Pseudomonas_E graminis_B--1||s__Pseudomonas_E graminis_C--1||s__Pseudomonas_E graminis_D--1||s__Pseudomonas_E granadensis--1||s__Pseudomonas_E gregormendelii--1||s__Pseudomonas_E grimontii--1||s__Pseudomonas_E guariconensis--1||s__Pseudomonas_E guariconensis_A--1||s__Pseudomonas_E haemolytica--1||s__Pseudomonas_E helleri--1||s__Pseudomonas_E helleri_A--1||s__Pseudomonas_E helmanticensis--1||s__Pseudomonas_E huaxiensis--1||s__Pseudomonas_E hunanensis--1||s__Pseudomonas_E inefficax--1||s__Pseudomonas_E iridis--1||s__Pseudomonas_E japonica--1||s__Pseudomonas_E japonica_A--1||s__Pseudomonas_E jessenii--1||s__Pseudomonas_E juntendi--1||s__Pseudomonas_E kairouanensis--1||s__Pseudomonas_E kielensis--1||s__Pseudomonas_E kilonensis--1||s__Pseudomonas_E kilonensis_B--1||s__Pseudomonas_E kitaguniensis--1||s__Pseudomonas_E koreensis--1||s__Pseudomonas_E koreensis_A--1||s__Pseudomonas_E koreensis_B--1||s__Pseudomonas_E koreensis_C--1||s__Pseudomonas_E koreensis_E--1||s__Pseudomonas_E kribbensis--1||s__Pseudomonas_E lactis--1||s__Pseudomonas_E laurentiana--1||s__Pseudomonas_E laurylsulfatiphila--1||s__Pseudomonas_E laurylsulfativorans--1||s__Pseudomonas_E libanensis--1||s__Pseudomonas_E lini--1||s__Pseudomonas_E lundensis--1||s__Pseudomonas_E lundensis_A--1||s__Pseudomonas_E lurida--1||s__Pseudomonas_E lutea--1||s__Pseudomonas_E mandelii--1||s__Pseudomonas_E mandelii_B--1||s__Pseudomonas_E mandelii_C--1||s__Pseudomonas_E mandelii_D--1||s__Pseudomonas_E marginalis--1||s__Pseudomonas_E marginalis_B--1||s__Pseudomonas_E massiliensis--1||s__Pseudomonas_E mediterranea--1||s__Pseudomonas_E migulae--1||s__Pseudomonas_E mohnii--1||s__Pseudomonas_E monteilii--1||s__Pseudomonas_E monteilii_A--1||s__Pseudomonas_E monteilii_C--1||s__Pseudomonas_E moorei--1||s__Pseudomonas_E moraviensis_A--1||s__Pseudomonas_E mosselii--1||s__Pseudomonas_E mosselii_B--1||s__Pseudomonas_E mosselii_C--1||s__Pseudomonas_E mucidolens--1||s__Pseudomonas_E mucoides--1||s__Pseudomonas_E nabeulensis--1||s__Pseudomonas_E neoaurantiaca--1||s__Pseudomonas_E neuropathica--1||s__Pseudomonas_E orientalis--1||s__Pseudomonas_E orientalis_A--1||s__Pseudomonas_E orientalis_B--1||s__Pseudomonas_E ovata--1||s__Pseudomonas_E palleroniana--1||s__Pseudomonas_E paracarnis--1||s__Pseudomonas_E parafulva--1||s__Pseudomonas_E parafulva_A--1||s__Pseudomonas_E parafulva_B--1||s__Pseudomonas_E paralactis--1||s__Pseudomonas_E paraversuta--1||s__Pseudomonas_E pisciculturae--1||s__Pseudomonas_E piscis--1||s__Pseudomonas_E plecoglossicida--1||s__Pseudomonas_E poae--1||s__Pseudomonas_E prosekii--1||s__Pseudomonas_E protegens--1||s__Pseudomonas_E protegens_A--1||s__Pseudomonas_E protegens_B--1||s__Pseudomonas_E proteolytica--1||s__Pseudomonas_E psychrophila--1||s__Pseudomonas_E psychrophila_A--1||s__Pseudomonas_E pudica--1||s__Pseudomonas_E putida--1||s__Pseudomonas_E putida_A--1||s__Pseudomonas_E putida_B--1||s__Pseudomonas_E putida_C--1||s__Pseudomonas_E putida_E--1||s__Pseudomonas_E putida_F--1||s__Pseudomonas_E putida_G--1||s__Pseudomonas_E putida_H--1||s__Pseudomonas_E putida_J--1||s__Pseudomonas_E putida_K--1||s__Pseudomonas_E putida_L--1||s__Pseudomonas_E putida_M--1||s__Pseudomonas_E putida_N--1||s__Pseudomonas_E putida_P--1||s__Pseudomonas_E putida_Q--1||s__Pseudomonas_E putida_R--1||s__Pseudomonas_E putida_S--1||s__Pseudomonas_E putida_T--1||s__Pseudomonas_E putida_V--1||s__Pseudomonas_E putida_W--1||s__Pseudomonas_E qingdaonensis--1||s__Pseudomonas_E reactans--1||s__Pseudomonas_E reidholzensis--1||s__Pseudomonas_E reinekei--1||s__Pseudomonas_E rhizosphaerae--1||s__Pseudomonas_E rhodesiae--1||s__Pseudomonas_E salomonii--1||s__Pseudomonas_E saponiphila--1||s__Pseudomonas_E saxonica--1||s__Pseudomonas_E sichuanensis--1||s__Pseudomonas_E silesiensis--1||s__Pseudomonas_E simiae--1||s__Pseudomonas_E sivasensis--1||s__Pseudomonas_E soli--1||s__Pseudomonas_E sp000242655--1||s__Pseudomonas_E sp000263855--1||s__Pseudomonas_E sp000282195--1||s__Pseudomonas_E sp000282215--1||s__Pseudomonas_E sp000282275--1||s__Pseudomonas_E sp000282315--1||s__Pseudomonas_E sp000282375--1||s__Pseudomonas_E sp000282415--1||s__Pseudomonas_E sp000282455--1||s__Pseudomonas_E sp000282475--1||s__Pseudomonas_E sp000282495--1||s__Pseudomonas_E sp000282515--1||s__Pseudomonas_E sp000282535--1||s__Pseudomonas_E sp000346755--1||s__Pseudomonas_E sp000416235--1||s__Pseudomonas_E sp000512695--1||s__Pseudomonas_E sp000612585--1||s__Pseudomonas_E sp000631985--1||s__Pseudomonas_E sp000633255--1||s__Pseudomonas_E sp000633395--1||s__Pseudomonas_E sp000690905--1||s__Pseudomonas_E sp000801235--1||s__Pseudomonas_E sp000829415--1||s__Pseudomonas_E sp000931465--1||s__Pseudomonas_E sp000935045--1||s__Pseudomonas_E sp000955815--1||s__Pseudomonas_E sp001259595--1||s__Pseudomonas_E sp001269775--1||s__Pseudomonas_E sp001269805--1||s__Pseudomonas_E sp001269815--1||s__Pseudomonas_E sp001269925--1||s__Pseudomonas_E sp001297015--1||s__Pseudomonas_E sp001297125--1||s__Pseudomonas_E sp001308855--1||s__Pseudomonas_E sp001320245--1||s__Pseudomonas_E sp001320525--1||s__Pseudomonas_E sp001421885--1||s__Pseudomonas_E sp001422615--1||s__Pseudomonas_E sp001427125--1||s__Pseudomonas_E sp001429045--1||s__Pseudomonas_E sp001547895--1||s__Pseudomonas_E sp001642705--1||s__Pseudomonas_E sp001655595--1||s__Pseudomonas_E sp001655615--1||s__Pseudomonas_E sp001705835--1||s__Pseudomonas_E sp001952855--1||s__Pseudomonas_E sp001984065--1||s__Pseudomonas_E sp002000165--1||s__Pseudomonas_E sp002018875--1||s__Pseudomonas_E sp002029345--1||s__Pseudomonas_E sp002080045--1||s__Pseudomonas_E sp002112385--1||s__Pseudomonas_E sp002112505--1||s__Pseudomonas_E sp002112885--1||s__Pseudomonas_E sp002113025--1||s__Pseudomonas_E sp002113045--1||s__Pseudomonas_E sp002113125--1||s__Pseudomonas_E sp002113165--1||s__Pseudomonas_E sp002113375--1||s__Pseudomonas_E sp002113595--1||s__Pseudomonas_E sp002165135--1||s__Pseudomonas_E sp002204795--1||s__Pseudomonas_E sp002263605--1||s__Pseudomonas_E sp002277815--1||s__Pseudomonas_E sp002286815--1||s__Pseudomonas_E sp002303925--1||s__Pseudomonas_E sp002338065--1||s__Pseudomonas_E sp002356535--1||s__Pseudomonas_E sp002379585--1||s__Pseudomonas_E sp002383725--1||s__Pseudomonas_E sp002386445--1||s__Pseudomonas_E sp002419965--1||s__Pseudomonas_E sp002434265--1||s__Pseudomonas_E sp002438125--1||s__Pseudomonas_E sp002699985--1||s__Pseudomonas_E sp002753995--1||s__Pseudomonas_E sp002814235--1||s__Pseudomonas_E sp002836515--1||s__Pseudomonas_E sp002843585--1||s__Pseudomonas_E sp002843605--1||s__Pseudomonas_E sp002874965--1||s__Pseudomonas_E sp002878485--1||s__Pseudomonas_E sp002901475--1||s__Pseudomonas_E sp002979555--1||s__Pseudomonas_E sp002980155--1||s__Pseudomonas_E sp003013355--1||s__Pseudomonas_E sp003014915--1||s__Pseudomonas_E sp003024385--1||s__Pseudomonas_E sp003033885--1||s__Pseudomonas_E sp003050925--1||s__Pseudomonas_E sp003052515--1||s__Pseudomonas_E sp003053605--1||s__Pseudomonas_E sp003053805--1||s__Pseudomonas_E sp003061005--1||s__Pseudomonas_E sp003097075--1||s__Pseudomonas_E sp003097135--1||s__Pseudomonas_E sp003097235--1||s__Pseudomonas_E sp003105155--1||s__Pseudomonas_E sp003151075--1||s__Pseudomonas_E sp003205205--1||s__Pseudomonas_E sp003208475--1||s__Pseudomonas_E sp003331055--1||s__Pseudomonas_E sp003428805--1||s__Pseudomonas_E sp003445295--1||s__Pseudomonas_E sp003605735--1||s__Pseudomonas_E sp003851685--1||s__Pseudomonas_E sp003852235--1||s__Pseudomonas_E sp003852405--1||s__Pseudomonas_E sp003935425--1||s__Pseudomonas_E sp004011755--1||s__Pseudomonas_E sp004124275--1||s__Pseudomonas_E sp004136015--1||s__Pseudomonas_E sp004214895--1||s__Pseudomonas_E sp004310295--1||s__Pseudomonas_E sp004353925--1||s__Pseudomonas_E sp004519305--1||s__Pseudomonas_E sp004519405--1||s__Pseudomonas_E sp004803755--1||s__Pseudomonas_E sp005938045--1||s__Pseudomonas_E sp006227205--1||s__Pseudomonas_E sp007713465--1||s__Pseudomonas_E sp007828215--1||s__Pseudomonas_E sp008369295--1||s__Pseudomonas_E sp008369325--1||s__Pseudomonas_E sp008370045--1||s__Pseudomonas_E sp009391885--1||s__Pseudomonas_E sp009707515--1||s__Pseudomonas_E sp009761815--1||s__Pseudomonas_E sp009764265--1||s__Pseudomonas_E sp009764645--1||s__Pseudomonas_E sp009834515--1||s__Pseudomonas_E sp009834565--1||s__Pseudomonas_E sp009861525--1||s__Pseudomonas_E sp009866765--1||s__Pseudomonas_E sp009905615--1||s__Pseudomonas_E sp009908285--1||s__Pseudomonas_E sp010095445--1||s__Pseudomonas_E sp011355085--1||s__Pseudomonas_E sp011369485--1||s__Pseudomonas_E sp011752525--1||s__Pseudomonas_E sp011752565--1||s__Pseudomonas_E sp012844475--1||s__Pseudomonas_E sp012935695--1||s__Pseudomonas_E sp012935755--1||s__Pseudomonas_E sp012975065--1||s__Pseudomonas_E sp012985465--1||s__Pseudomonas_E sp012985665--1||s__Pseudomonas_E sp013179515--1||s__Pseudomonas_E sp013359595--1||s__Pseudomonas_E sp013359695--1||s__Pseudomonas_E sp013385985--1||s__Pseudomonas_E sp013386585--1||s__Pseudomonas_E sp013386825--1||s__Pseudomonas_E sp014207255--1||s__Pseudomonas_E sp014268505--1||s__Pseudomonas_E sp014268655--1||s__Pseudomonas_E sp014268745--1||s__Pseudomonas_E sp014268755--1||s__Pseudomonas_E sp014268815--1||s__Pseudomonas_E sp014268825--1||s__Pseudomonas_E sp014268885--1||s__Pseudomonas_E sp014268975--1||s__Pseudomonas_E sp014269185--1||s__Pseudomonas_E sp014270125--1||s__Pseudomonas_E sp014472415--1||s__Pseudomonas_E sp014842265--1||s__Pseudomonas_E sp014851685--1||s__Pseudomonas_E sp014851765--1||s__Pseudomonas_E sp015354575--1||s__Pseudomonas_E sp016518545--1||s__Pseudomonas_E sp016650635--1||s__Pseudomonas_E sp016650695--1||s__Pseudomonas_E sp016650815--1||s__Pseudomonas_E sp016651105--1||s__Pseudomonas_E sp016651255--1||s__Pseudomonas_E sp016651305--1||s__Pseudomonas_E sp016658545--1||s__Pseudomonas_E sp016865545--1||s__Pseudomonas_E sp017744435--1||s__Pseudomonas_E sp017875955--1||s__Pseudomonas_E sp017968885--1||s__Pseudomonas_E sp018325905--1||s__Pseudomonas_E sp018449655--1||s__Pseudomonas_E sp018449725--1||s__Pseudomonas_E sp019139535--1||s__Pseudomonas_E sp019139675--1||s__Pseudomonas_E sp019139835--1||s__Pseudomonas_E sp019145475--1||s__Pseudomonas_E sp019168305--1||s__Pseudomonas_E sp019200975--1||s__Pseudomonas_E sp900005815--1||s__Pseudomonas_E sp900101695--1||s__Pseudomonas_E sp900107395--1||s__Pseudomonas_E sp900108875--1||s__Pseudomonas_E sp900109995--1||s__Pseudomonas_E sp900110765--1||s__Pseudomonas_E sp900113505--1||s__Pseudomonas_E sp900156465--1||s__Pseudomonas_E sp900187425--1||s__Pseudomonas_E sp900187445--1||s__Pseudomonas_E sp900187455--1||s__Pseudomonas_E sp900187505--1||s__Pseudomonas_E sp900187515--1||s__Pseudomonas_E sp900187565--1||s__Pseudomonas_E sp900187605--1||s__Pseudomonas_E sp900187615--1||s__Pseudomonas_E sp900187635--1||s__Pseudomonas_E sp900187645--1||s__Pseudomonas_E sp900475325--1||s__Pseudomonas_E sp900580675--1||s__Pseudomonas_E sp900580865--1||s__Pseudomonas_E sp900581005--1||s__Pseudomonas_E sp900582195--1||s__Pseudomonas_E sp900583165--1||s__Pseudomonas_E sp900585815--1||s__Pseudomonas_E sp900589395--1||s__Pseudomonas_E sp900590755--1||s__Pseudomonas_E sp900591205--1||s__Pseudomonas_E sp900596015--1||s__Pseudomonas_E sp900601905--1||s__Pseudomonas_E sp900602065--1||s__Pseudomonas_E sp903970465--1||s__Pseudomonas_E sp904067045--1||s__Pseudomonas_E stutzeri_A--1||s__Pseudomonas_E synxantha--1||s__Pseudomonas_E synxantha_A--1||s__Pseudomonas_E syringae--1||s__Pseudomonas_E syringae_A--1||s__Pseudomonas_E syringae_E--1||s__Pseudomonas_E syringae_F--1||s__Pseudomonas_E syringae_J--1||s__Pseudomonas_E syringae_M--1||s__Pseudomonas_E syringae_P--1||s__Pseudomonas_E syringae_Q--1||s__Pseudomonas_E taiwanensis--1||s__Pseudomonas_E thivervalensis--1||s__Pseudomonas_E tolaasii--1||s__Pseudomonas_E tremae--1||s__Pseudomonas_E triticumensis--1||s__Pseudomonas_E trivialis--1||s__Pseudomonas_E trivialis_B--1||s__Pseudomonas_E typographi--1||s__Pseudomonas_E umsongensis--1||s__Pseudomonas_E vancouverensis--1||s__Pseudomonas_E veronii--1||s__Pseudomonas_E versuta--1||s__Pseudomonas_E viciae--1||s__Pseudomonas_E viridiflava--1||s__Pseudomonas_E viridiflava_B--1||s__Pseudomonas_E viridiflava_C--1||s__Pseudomonas_E vranovensis--1||s__Pseudomonas_E wadenswilerensis--1||s__Pseudomonas_E weihenstephanensis--1||s__Pseudomonas_E yamanorum--1||s__Pseudomonas_E yamanorum_A--1||s__Pseudomonas_E yamanorum_B--1||s__Pseudomonas_L hussainii--1||s__Sphingomonas_N sp000333335--1:heptad_counter=MCP-38H--1||MCP-40H--793||MCP-44H--1:lbd_counter=UNKNOWN--3:lca_tree=g__Pseudomonas_E:length_avg=147.43283582089552:length_max=198.0:length_min=91.0:length_std=23.183328415434882:length_sum=29634.0:mismatch_avg=1.845771144278607:mismatch_max=43.0:mismatch_min=0.0:mismatch_std=4.255713163191709:mismatch_sum=371.0:name=N241103:qcovhsp_avg=99.67064676616917:qcovhsp_max=100.0:qcovhsp_min=95.1:qcovhsp_std=0.8855416871056889:qcovhsp_sum=20033.800000000003:qend_avg=147.43283582089552:qend_max=196.0:qend_min=91.0:qend_std=23.050959121431596:qend_sum=29634.0:qstart_avg=1.099502487562189:qstart_max=4.0:qstart_min=1.0:qstart_std=0.42432269706413445:qstart_sum=221.0:ref_name_counter=GB_GCA_003428805.1_protein.faa_CP031729.1_610@PF00015_full_PFAM.361.577--2||GB_GCA_017744435.1_protein.faa_JAGIBG010000009.1_45@PF00015_full_PFAM.444.626--1||RS_GCF_000019445.1_protein.faa_NC_010501.1_4702@PF00015_full_PFAM.392.626--7||RS_GCF_000397205.1_protein.faa_NC_021237.1_577@PF00015_full_PFAM.457.622--1||RS_GCF_000412675.1_protein.faa_NC_021505.1_4940@PF00015_full_PFAM.402.626--1||RS_GCF_000512695.2_protein.faa_NZ_AZRW02000026.1_59@PF00015_full_PFAM.402.621--2||RS_GCF_000761155.1_protein.faa_NZ_CP009533.1_2733@PF00015_full_PFAM.449.631--2||RS_GCF_000802155.2_protein.faa_NZ_JQGJ02000010.1_40@PF00015_full_PFAM.400.623--2||RS_GCF_000935045.1_protein.faa_NZ_JYKS01000062.1_23@PF00015_full_PFAM.401.626--1||RS_GCF_001238485.1_protein.faa_NZ_LFQK01000027.1_118@PF00015_full_PFAM.402.622--7||RS_GCF_001269655.1_protein.faa_NZ_LHVE01000001.1_419@PF00015_full_PFAM.401.622--11||RS_GCF_001269885.1_protein.faa_NZ_LHVH01000007.1_112@PF00015_full_PFAM.401.622--1||RS_GCF_001297015.1_protein.faa_NZ_LIGE01000017.1_33@PF00015_full_PFAM.399.622--9||RS_GCF_001439785.1_protein.faa_NZ_JYLI01000004.1_214@PF00015_full_PFAM.449.622--1||RS_GCF_001623525.1_protein.faa_NZ_CP015225.1_3635@PF00015_full_PFAM.401.622--1||RS_GCF_001648775.1_protein.faa_NZ_LVEJ01000003.1_319@PF00015_full_PFAM.400.622--1||RS_GCF_001679645.1_protein.faa_NZ_LRUN01000023.1_77@PF00015_full_PFAM.404.622--1||RS_GCF_001941965.1_protein.faa_NZ_MKZO01000036.1_144@PF00015_full_PFAM.457.625--2||RS_GCF_002022265.1_protein.faa_NZ_MSDE01000002.1_223@PF00015_full_PFAM.411.622--2||RS_GCF_002094795.1_protein.faa_NZ_NBWC01000002.1_402@PF00015_full_PFAM.400.626--21||RS_GCF_002113165.1_protein.faa_NZ_NEJR01000030.1_1@PF00015_full_PFAM.405.626--7||RS_GCF_002563895.1_protein.faa_NZ_PDJB01000001.1_543@PF00015_full_PFAM.457.622--1||RS_GCF_002806685.1_protein.faa_NZ_PHTD01000002.1_144@PF00015_full_PFAM.461.626--1||RS_GCF_002843585.1_protein.faa_NZ_CP025262.1_374@PF00015_full_PFAM.410.623--10||RS_GCF_002934665.1_protein.faa_NZ_NIRS01000010.1_153@PF00015_full_PFAM.403.622--1||RS_GCF_003024385.1_protein.faa_NZ_PVZN01000005.1_119@PF00015_full_PFAM.406.625--1||RS_GCF_003205205.1_protein.faa_NZ_QJRL01000023.1_22@PF00015_full_PFAM.403.627--16||RS_GCF_004327285.1_protein.faa_NZ_QJUI01000001.1_99@PF00015_full_PFAM.414.622--1||RS_GCF_007713465.1_protein.faa_NZ_VMSG01000019.1_89@PF00015_full_PFAM.457.622--2||RS_GCF_007828215.1_protein.faa_NZ_VIUE01000003.1_133@PF00015_full_PFAM.497.660--8||RS_GCF_008801605.1_protein.faa_NZ_VZPJ01000006.1_136@PF00015_full_PFAM.457.623--1||RS_GCF_009659625.1_protein.faa_NZ_VOIW01000004.1_138@PF00015_full_PFAM.463.622--1||RS_GCF_009834545.1_protein.faa_NZ_CP019427.1_492@PF00015_full_PFAM.378.622--1||RS_GCF_009883635.2_protein.faa_NZ_CP026115.2_1829@PF00015_full_PFAM.442.626--2||RS_GCF_009932335.1_protein.faa_NZ_BLJF01000003.1_721@PF00015_full_PFAM.403.626--7||RS_GCF_012935715.1_protein.faa_NZ_CP052860.1_1530@PF00015_full_PFAM.460.622--1||RS_GCF_012974785.1_protein.faa_NZ_CP027561.1_523@PF00015_full_PFAM.402.622--7||RS_GCF_013393325.1_protein.faa_NZ_QJRC01000084.1_144@PF00015_full_PFAM.403.626--5||RS_GCF_014235765.1_protein.faa_NZ_JACMYH010000004.1_345@PF00015_full_PFAM.395.631--2||RS_GCF_014236655.1_protein.faa_NZ_JACMYG010000001.1_203@PF00015_full_PFAM.378.622--1||RS_GCF_014268505.2_protein.faa_NZ_JABWQP020000004.1_170@PF00015_full_PFAM.403.622--2||RS_GCF_015354575.1_protein.faa_NZ_JACAFQ010000016.1_16@PF00015_full_PFAM.439.626--3||RS_GCF_016861355.1_protein.faa_NZ_AP023348.1_4947@PF00015_full_PFAM.244.405--1||RS_GCF_016865545.1_protein.faa_NZ_JADBHH010000006.1_87@PF00015_full_PFAM.456.626--3||RS_GCF_017976235.1_protein.faa_NZ_JACVHC010000005.1_156@PF00015_full_PFAM.400.621--2||RS_GCF_900074915.1_protein.faa_NZ_LT222319.1_4668@PF00015_full_PFAM.457.622--1||RS_GCF_900102675.1_protein.faa_NZ_FMYX01000002.1_110@PF00015_full_PFAM.392.626--10||RS_GCF_900105485.1_protein.faa_NZ_LT629778.1_222@PF00015_full_PFAM.401.622--1||RS_GCF_900105555.1_protein.faa_NZ_FNTZ01000001.1_376@PF00015_full_PFAM.394.631--1||RS_GCF_900105675.1_protein.faa_NZ_LT629786.1_6125@PF00015_full_PFAM.456.622--4||RS_GCF_900105805.1_protein.faa_NZ_LT629788.1_4852@PF00015_full_PFAM.400.622--14||RS_GCF_900113505.1_protein.faa_NZ_FOPO01000001.1_134@PF00015_full_PFAM.401.622--4||RS_GCF_900187505.1_protein.faa_NZ_FYDL01000003.1_247@PF00015_full_PFAM.398.620--1||RS_GCF_900581005.1_protein.faa_NZ_UTCP01000422.1_138@PF00015_full_PFAM.402.622--2:scovhsp_avg=69.3681592039801:scovhsp_max=91.5:scovhsp_min=50.2:scovhsp_std=11.017780225368782:scovhsp_sum=13943.0:send_avg=183.3233830845771:send_max=230.0:send_min=91.0:send_std=30.473101261563656:send_sum=36848.0:sstart_avg=36.96517412935324:sstart_max=95.0:sstart_min=1.0:sstart_std=23.49029120923211:sstart_sum=7430.0],((1e9b1ea9-43da-48fa-8514-729a4d0b61db_6@MCPsignal.203.355:5e-09[&&NHX:Sample=rhiztom3:Type=capture:besthit=99.3:bitscore=263.0:capture_class=c__Gammaproteobacteria:capture_domain=d__Bacteria:capture_family=f__Pseudomonadaceae:capture_genus=g__Pseudomonas_E:capture_order=o__Pseudomonadales:capture_phylum=p__Proteobacteria:capture_species=s__Pseudomonas_E sp003205205:evalue=2.72e-90:gapopen=0.0:heptad=MCP-40H:length=152.0:mismatch=1.0:qcovhsp=100.0:qend=152.0:qstart=1.0:ref_name=RS_GCF_003205205.1_protein.faa_NZ_QJRL01000023.1_22@PF00015_full_PFAM.403.627:scovhsp=67.9:send=205.0:sstart=54.0],1b6065aa-e6b5-4787-a56f-59ae472135cc_3@MCPsignal.155.301:5e-09[&&NHX:Sample=rhiztom1:Type=capture:besthit=99.3:bitscore=251.0:capture_class=c__Gammaproteobacteria:capture_domain=d__Bacteria:capture_family=f__Pseudomonadaceae:capture_genus=g__Pseudomonas_E:capture_order=o__Pseudomonadales:capture_phylum=p__Proteobacteria:capture_species=s__Pseudomonas_E sp003205205:evalue=1.11e-85:gapopen=0.0:heptad=MCP-40H:length=146.0:mismatch=1.0:qcovhsp=100.0:qend=146.0:qstart=1.0:ref_name=RS_GCF_003205205.1_protein.faa_NZ_QJRL01000023.1_22@PF00015_full_PFAM.403.627:scovhsp=65.2:send=199.0:sstart=54.0])0:5e-09[&&NHX:Sample_counter=rhiztom1--1||rhiztom3--1:Type_counter=capture--2:besthit_avg=99.3:besthit_max=99.3:besthit_min=99.3:besthit_std=0.0:besthit_sum=198.6:bitscore_avg=257.0:bitscore_max=263.0:bitscore_min=251.0:bitscore_std=8.48528137423857:bitscore_sum=514.0:capture_class_counter=c__Gammaproteobacteria--2:capture_domain_counter=d__Bacteria--2:capture_family_counter=f__Pseudomonadaceae--2:capture_genus_counter=g__Pseudomonas_E--2:capture_order_counter=o__Pseudomonadales--2:capture_phylum_counter=p__Proteobacteria--2:capture_species_counter=s__Pseudomonas_E sp003205205--2:evalue_avg=5.550136e-86:evalue_max=1.11e-85:evalue_min=2.72e-90:evalue_std=7.848692938126194e-86:evalue_sum=1.1100272e-85:gapopen_avg=0.0:gapopen_max=0.0:gapopen_min=0.0:gapopen_std=0.0:gapopen_sum=0.0:gtdb_class_counter=:gtdb_domain_counter=:gtdb_family_counter=:gtdb_genus_counter=:gtdb_order_counter=:gtdb_phylum_counter=:gtdb_species_counter=:heptad_counter=MCP-40H--2:lbd_counter=:length_avg=149.0:length_max=152.0:length_min=146.0:length_std=4.242640687119285:length_sum=298.0:mismatch_avg=1.0:mismatch_max=1.0:mismatch_min=1.0:mismatch_std=0.0:mismatch_sum=2.0:name=N241106:qcovhsp_avg=100.0:qcovhsp_max=100.0:qcovhsp_min=100.0:qcovhsp_std=0.0:qcovhsp_sum=200.0:qend_avg=149.0:qend_max=152.0:qend_min=146.0:qend_std=4.242640687119285:qend_sum=298.0:qstart_avg=1.0:qstart_max=1.0:qstart_min=1.0:qstart_std=0.0:qstart_sum=2.0:ref_name_counter=RS_GCF_003205205.1_protein.faa_NZ_QJRL01000023.1_22@PF00015_full_PFAM.403.627--2:scovhsp_avg=66.55000000000001:scovhsp_max=67.9:scovhsp_min=65.2:scovhsp_std=1.9091883092036803:scovhsp_sum=133.10000000000002:send_avg=202.0:send_max=205.0:send_min=199.0:send_std=4.242640687119285:send_sum=404.0:sstart_avg=54.0:sstart_max=54.0:sstart_min=54.0:sstart_std=0.0:sstart_sum=108.0],(d7944533-b33e-46a0-a0ad-2ad6df7c5472_5@MCPsignal.25.156:0.0134129[&&NHX:Sample=rhiztom3:Type=capture:besthit=98.5:bitscore=224.0:capture_class=c__Gammaproteobacteria:capture_domain=d__Bacteria:capture_family=f__Pseudomonadaceae:capture_genus=g__Pseudomonas_E:capture_order=o__Pseudomonadales:capture_phylum=p__Proteobacteria:capture_species=s__Pseudomonas_E sp003205205:evalue=1.84e-75:gapopen=0.0:heptad=MCP-40H:length=131.0:mismatch=2.0:qcovhsp=100.0:qend=131.0:qstart=1.0:ref_name=RS_GCF_013393325.1_protein.faa_NZ_QJRC01000084.1_144@PF00015_full_PFAM.403.626:scovhsp=58.7:send=205.0:sstart=75.0],431928a9-1275-474c-8eaf-5a12fbfd3122_4@MCPsignal.105.254:5e-09[&&NHX:Sample=rhiztom1:Type=capture:besthit=99.3:bitscore=258.0:capture_class=c__Gammaproteobacteria:capture_domain=d__Bacteria:capture_family=f__Pseudomonadaceae:capture_genus=g__Pseudomonas_E:capture_order=o__Pseudomonadales:capture_phylum=p__Proteobacteria:capture_species=s__Pseudomonas_E sp003205205:evalue=2.29e-88:gapopen=0.0:heptad=MCP-40H:length=149.0:mismatch=1.0:qcovhsp=100.0:qend=149.0:qstart=1.0:ref_name=RS_GCF_003205205.1_protein.faa_NZ_QJRL01000023.1_22@PF00015_full_PFAM.403.627:scovhsp=66.5:send=205.0:sstart=57.0])0:5e-09[&&NHX:Sample_counter=rhiztom1--1||rhiztom3--1:Type_counter=capture--2:besthit_avg=98.9:besthit_max=99.3:besthit_min=98.5:besthit_std=0.565685424949236:besthit_sum=197.8:bitscore_avg=241.0:bitscore_max=258.0:bitscore_min=224.0:bitscore_std=24.041630560342615:bitscore_sum=482.0:capture_class_counter=c__Gammaproteobacteria--2:capture_domain_counter=d__Bacteria--2:capture_family_counter=f__Pseudomonadaceae--2:capture_genus_counter=g__Pseudomonas_E--2:capture_order_counter=o__Pseudomonadales--2:capture_phylum_counter=p__Proteobacteria--2:capture_species_counter=s__Pseudomonas_E sp003205205--2:evalue_avg=9.200000000001145e-76:evalue_max=1.84e-75:evalue_min=2.29e-88:evalue_std=1.3010764773830855e-75:evalue_sum=1.840000000000229e-75:gapopen_avg=0.0:gapopen_max=0.0:gapopen_min=0.0:gapopen_std=0.0:gapopen_sum=0.0:gtdb_class_counter=:gtdb_domain_counter=:gtdb_family_counter=:gtdb_genus_counter=:gtdb_order_counter=:gtdb_phylum_counter=:gtdb_species_counter=:heptad_counter=MCP-40H--2:lbd_counter=:length_avg=140.0:length_max=149.0:length_min=131.0:length_std=12.727922061357855:length_sum=280.0:mismatch_avg=1.5:mismatch_max=2.0:mismatch_min=1.0:mismatch_std=0.7071067811865476:mismatch_sum=3.0:name=N241109:qcovhsp_avg=100.0:qcovhsp_max=100.0:qcovhsp_min=100.0:qcovhsp_std=0.0:qcovhsp_sum=200.0:qend_avg=140.0:qend_max=149.0:qend_min=131.0:qend_std=12.727922061357855:qend_sum=280.0:qstart_avg=1.0:qstart_max=1.0:qstart_min=1.0:qstart_std=0.0:qstart_sum=2.0:ref_name_counter=RS_GCF_003205205.1_protein.faa_NZ_QJRL01000023.1_22@PF00015_full_PFAM.403.627--1||RS_GCF_013393325.1_protein.faa_NZ_QJRC01000084.1_144@PF00015_full_PFAM.403.626--1:scovhsp_avg=62.6:scovhsp_max=66.5:scovhsp_min=58.7:scovhsp_std=5.515432893255069:scovhsp_sum=125.2:send_avg=205.0:send_max=205.0:send_min=205.0:send_std=0.0:send_sum=410.0:sstart_avg=66.0:sstart_max=75.0:sstart_min=57.0:sstart_std=12.727922061357855:sstart_sum=132.0])0.876:0.0054093[&&NHX:Sample_counter=rhiztom1--2||rhiztom3--2:Type_counter=capture--4:besthit_avg=99.10000000000001:besthit_max=99.3:besthit_min=98.5:besthit_std=0.39999999999999863:besthit_sum=396.40000000000003:bitscore_avg=249.0:bitscore_max=263.0:bitscore_min=224.0:bitscore_std=17.378147196982766:bitscore_sum=996.0:capture_class_counter=c__Gammaproteobacteria--4:capture_domain_counter=d__Bacteria--4:capture_family_counter=f__Pseudomonadaceae--4:capture_genus_counter=g__Pseudomonas_E--4:capture_order_counter=o__Pseudomonadales--4:capture_phylum_counter=p__Proteobacteria--4:capture_species_counter=s__Pseudomonas_E sp003205205--4:evalue_avg=4.6000000002780794e-76:evalue_max=1.84e-75:evalue_min=2.72e-90:evalue_std=9.199999999814613e-76:evalue_sum=1.8400000001112318e-75:gapopen_avg=0.0:gapopen_max=0.0:gapopen_min=0.0:gapopen_std=0.0:gapopen_sum=0.0:gtdb_class_counter=:gtdb_domain_counter=:gtdb_family_counter=:gtdb_genus_counter=:gtdb_order_counter=:gtdb_phylum_counter=:gtdb_species_counter=:heptad_counter=MCP-40H--4:lbd_counter=:length_avg=144.5:length_max=152.0:length_min=131.0:length_std=9.327379053088816:length_sum=578.0:mismatch_avg=1.25:mismatch_max=2.0:mismatch_min=1.0:mismatch_std=0.5:mismatch_sum=5.0:name=N241110:qcovhsp_avg=100.0:qcovhsp_max=100.0:qcovhsp_min=100.0:qcovhsp_std=0.0:qcovhsp_sum=400.0:qend_avg=144.5:qend_max=152.0:qend_min=131.0:qend_std=9.327379053088816:qend_sum=578.0:qstart_avg=1.0:qstart_max=1.0:qstart_min=1.0:qstart_std=0.0:qstart_sum=4.0:ref_name_counter=RS_GCF_003205205.1_protein.faa_NZ_QJRL01000023.1_22@PF00015_full_PFAM.403.627--3||RS_GCF_013393325.1_protein.faa_NZ_QJRC01000084.1_144@PF00015_full_PFAM.403.626--1:scovhsp_avg=64.575:scovhsp_max=67.9:scovhsp_min=58.7:scovhsp_std=4.068886006431408:scovhsp_sum=258.3:send_avg=203.5:send_max=205.0:send_min=199.0:send_std=3.0:send_sum=814.0:sstart_avg=60.0:sstart_max=75.0:sstart_min=54.0:sstart_std=10.099504938362077:sstart_sum=240.0])0:1.3e-08[&&NHX:Sample_counter=rhizpot1--73||rhizpot2--17||rhizpot3--23||rhiztom1--63||rhiztom2--21||rhiztom3--84:Type_counter=GTDB--518||capture--281:besthit_avg=98.63170731707316:besthit_max=100.0:besthit_min=70.5:besthit_std=2.9872473249772025:besthit_sum=20219.5:bitscore_avg=250.44390243902438:bitscore_max=334.0:bitscore_min=150.0:bitscore_std=38.75264727693874:bitscore_sum=51341.0:capture_class_counter=c__Actinomycetia--1||c__Alphaproteobacteria--7||c__Bacilli--4||c__Campylobacteria--2||c__Clostridia--6||c__Desulfovibrionia--2||c__Desulfuromonadia--2||c__Gammaproteobacteria--254||c__Holophagae--2||c__Myxococcia--1:capture_domain_counter=d__Bacteria--281:capture_family_counter=f__Aeromonadaceae--2||f__Aquaspirillaceae--1||f__Brevibacillaceae--1||f__Caulobacteraceae--2||f__Chromobacteriaceae--2||f__Competibacteraceae--2||f__Desulfovibrionaceae--2||f__Exiguobacteraceae--1||f__Geobacteraceae--2||f__Holophagaceae--2||f__Lachnospiraceae--2||f__Magnetospirillaceae--2||f__Micromonosporaceae--1||f__Myxococcaceae--1||f__Natronospirillaceae--1||f__Oscillospiraceae--2||f__Paenibacillaceae--2||f__Pseudomonadaceae--237||f__QNZT01--1||f__Rhodocyclaceae--5||f__Ruminococcaceae--2||f__SZUA-545--1||f__Steroidobacteraceae--1||f__Thalassobaculaceae--1||f__Thiohalomonadaceae--2||f__UXAT02--1||f__Vibrionaceae--1||f__Xanthobacteraceae--1:capture_genus_counter=g__Actinoplanes--1||g__Aeromonas--2||g__Archangium--1||g__Azoarcus--1||g__Azonexus--4||g__Blastochloris--1||g__CAG-353--2||g__CAHJWH01--2||g__CFH-S0501--1||g__CSSED11-302--1||g__Caccovicinus--1||g__Cohnella--1||g__Contendobacter--2||g__Defluviicoccus_A--1||g__Enterenecus--1||g__Exiguobacterium--1||g__Geomonas--2||g__Geothrix--2||g__JAGFXR01--1||g__Muricomes--1||g__Natronospirillum--1||g__Nisaea--1||g__Paenibacillus_J--1||g__Phaeospirillum--2||g__Pseudodesulfovibrio--1||g__Pseudomonas_A--1||g__Pseudomonas_E--236||g__QNZT01--1||g__Rivicola--1||g__SZUA-493--2||g__Solidesulfovibrio--1||g__Steroidobacter--1||g__Vibrio--1||g__Vogesella--1||g__WLYX01--1:capture_order_counter=o__Brevibacillales--1||o__Burkholderiales--8||o__Campylobacterales--2||o__Caulobacterales--2||o__Competibacterales--2||o__Desulfovibrionales--2||o__Enterobacterales--3||o__Exiguobacterales--1||o__Geobacterales--2||o__Holophagales--2||o__Lachnospirales--2||o__Mycobacteriales--1||o__Myxococcales--1||o__Oscillospirales--4||o__Paenibacillales--2||o__Pseudomonadales--238||o__Rhizobiales--1||o__Rhodospirillales--3||o__Steroidobacterales--1||o__Thalassobaculales--1||o__Thiohalomonadales--2:capture_phylum_counter=p__Acidobacteriota--2||p__Actinobacteriota--1||p__Campylobacterota--2||p__Desulfobacterota--2||p__Desulfobacterota_I--2||p__Firmicutes--4||p__Firmicutes_A--6||p__Myxococcota--1||p__Proteobacteria--261:capture_species_counter=s__Actinoplanes ianthinogenes--1||s__Aeromonas fluvialis--2||s__Archangium sp003044305--1||s__Azoarcus olearius--1||s__Azonexus sp002470165--4||s__Blastochloris viridis--1||s__CAG-353 sp018110985--2||s__CAHJWH01 sp009765965--2||s__CFH-S0501 sp011059135--1||s__CSSED11-302 sp003561815--1||s__Caccovicinus sp910588895--1||s__Cohnella panacarvi--1||s__Contendobacter sp012031845--2||s__Defluviicoccus_A seviourii--1||s__Enterenecus sp910577525--1||s__Exiguobacterium profundum_A--1||s__Geomonas anaerohicana--1||s__Geomonas paludis--1||s__Geothrix sp017859995--1||s__Geothrix sp903839205--1||s__JAGFXR01 sp017861365--1||s__Muricomes contortus_C--1||s__Natronospirillum operosum--1||s__Nisaea sp017640745--1||s__Paenibacillus_J dauci--1||s__Phaeospirillum sp903853455--2||s__Pseudodesulfovibrio sp012516435--1||s__Pseudomonas_A sp003488145--1||s__Pseudomonas_E asiatica--13||s__Pseudomonas_E atacamensis--12||s__Pseudomonas_E baltica--2||s__Pseudomonas_E brassicae--5||s__Pseudomonas_E crudilactis--1||s__Pseudomonas_E fluorescens_BC--1||s__Pseudomonas_E frederiksbergensis_A--4||s__Pseudomonas_E gingeri_A--2||s__Pseudomonas_E gozinkensis--1||s__Pseudomonas_E guariconensis--11||s__Pseudomonas_E iridis--2||s__Pseudomonas_E koreensis_B--1||s__Pseudomonas_E koreensis_C--5||s__Pseudomonas_E lactis--1||s__Pseudomonas_E moraviensis_A--9||s__Pseudomonas_E paracarnis--3||s__Pseudomonas_E pudica--1||s__Pseudomonas_E putida--3||s__Pseudomonas_E putida_E--9||s__Pseudomonas_E putida_H--3||s__Pseudomonas_E putida_K--25||s__Pseudomonas_E putida_Q--1||s__Pseudomonas_E putida_R--1||s__Pseudomonas_E qingdaonensis--2||s__Pseudomonas_E seleniipraecipitans--1||s__Pseudomonas_E silesiensis--1||s__Pseudomonas_E soli--1||s__Pseudomonas_E sp000242655--1||s__Pseudomonas_E sp001297015--14||s__Pseudomonas_E sp001984065--2||s__Pseudomonas_E sp002843585--10||s__Pseudomonas_E sp003033885--5||s__Pseudomonas_E sp003205205--36||s__Pseudomonas_E sp009834515--1||s__Pseudomonas_E sp014268745--28||s__Pseudomonas_E sp014268755--1||s__Pseudomonas_E sp016865545--3||s__Pseudomonas_E sp900187445--1||s__Pseudomonas_E sp900581005--5||s__Pseudomonas_E sp900589395--3||s__Pseudomonas_E sp902506505--1||s__Pseudomonas_E thivervalensis--2||s__Pseudomonas_E trivialis_B--2||s__QNZT01 sp003978455--1||s__Rivicola pingtungensis--1||s__SZUA-493 sp003251535--2||s__Solidesulfovibrio magneticus_A--1||s__Steroidobacter denitrificans--1||s__Vibrio anguillarum--1||s__Vogesella indigofera--1||s__WLYX01 sp009707705--1:evalue_avg=3.8832598518669052e-50:evalue_max=7.95e-48:evalue_min=9.4e-118:evalue_std=5.552488941001613e-49:evalue_sum=7.960682696327156e-48:gapopen_avg=0.13658536585365855:gapopen_max=3.0:gapopen_min=0.0:gapopen_std=0.3971442776067312:gapopen_sum=28.0:gtdb_class_counter=c__Alphaproteobacteria--1||c__Gammaproteobacteria--517:gtdb_domain_counter=d__Bacteria--518:gtdb_family_counter=f__Pseudomonadaceae--517||f__Sphingomonadaceae--1:gtdb_genus_counter=g__Pseudomonas_B--1||g__Pseudomonas_E--515||g__Pseudomonas_L--1||g__Sphingomonas_N--1:gtdb_order_counter=o__Pseudomonadales--517||o__Sphingomonadales--1:gtdb_phylum_counter=p__Proteobacteria--518:gtdb_species_counter=s__Pseudomonas_B sp001512295--1||s__Pseudomonas_E abietaniphila--1||s__Pseudomonas_E agarici--1||s__Pseudomonas_E alkylphenolica--1||s__Pseudomonas_E alkylphenolica_A--1||s__Pseudomonas_E alkylphenolica_B--1||s__Pseudomonas_E allokribbensis--1||s__Pseudomonas_E amygdali--1||s__Pseudomonas_E anatoliensis--1||s__Pseudomonas_E antarctica--1||s__Pseudomonas_E antarctica_A--1||s__Pseudomonas_E arsenicoxydans--1||s__Pseudomonas_E arsenicoxydans_A--1||s__Pseudomonas_E asiatica--1||s__Pseudomonas_E asplenii--1||s__Pseudomonas_E asplenii_A--1||s__Pseudomonas_E asturiensis--1||s__Pseudomonas_E atacamensis--1||s__Pseudomonas_E azotoformans--1||s__Pseudomonas_E azotoformans_A--1||s__Pseudomonas_E azotoformans_B--1||s__Pseudomonas_E baetica--1||s__Pseudomonas_E baltica--1||s__Pseudomonas_E batumici--1||s__Pseudomonas_E bijieensis--1||s__Pseudomonas_E bohemica--1||s__Pseudomonas_E brassicacearum--1||s__Pseudomonas_E brassicacearum_A--1||s__Pseudomonas_E brassicacearum_D--1||s__Pseudomonas_E brassicacearum_E--1||s__Pseudomonas_E brenneri--1||s__Pseudomonas_E bubulae--1||s__Pseudomonas_E canadensis--1||s__Pseudomonas_E cannabina--1||s__Pseudomonas_E capeferrum--1||s__Pseudomonas_E capeferrum_A--1||s__Pseudomonas_E capsici--1||s__Pseudomonas_E caricapapayae--1||s__Pseudomonas_E caspiana--1||s__Pseudomonas_E cedrina--1||s__Pseudomonas_E cerasi--1||s__Pseudomonas_E chlororaphis--1||s__Pseudomonas_E chlororaphis_D--1||s__Pseudomonas_E chlororaphis_E--1||s__Pseudomonas_E chlororaphis_F--1||s__Pseudomonas_E chlororaphis_G--1||s__Pseudomonas_E cichorii--1||s__Pseudomonas_E cichorii_B--1||s__Pseudomonas_E cichorii_C--1||s__Pseudomonas_E cichorii_D--1||s__Pseudomonas_E coleopterorum--1||s__Pseudomonas_E congelans--1||s__Pseudomonas_E corrugata--1||s__Pseudomonas_E costantinii--1||s__Pseudomonas_E cremoricolorata--1||s__Pseudomonas_E cremoricolorata_A--1||s__Pseudomonas_E cremoris--1||s__Pseudomonas_E crudilactis--1||s__Pseudomonas_E cyclaminis--1||s__Pseudomonas_E deceptionensis--1||s__Pseudomonas_E donghuensis--1||s__Pseudomonas_E edaphica--1||s__Pseudomonas_E endophytica--1||s__Pseudomonas_E entomophila--1||s__Pseudomonas_E entomophila_B--1||s__Pseudomonas_E entomophila_C--1||s__Pseudomonas_E extremaustralis--1||s__Pseudomonas_E extremorientalis--1||s__Pseudomonas_E fildesensis--1||s__Pseudomonas_E floridensis--1||s__Pseudomonas_E fluorescens--1||s__Pseudomonas_E fluorescens_A--1||s__Pseudomonas_E fluorescens_AA--1||s__Pseudomonas_E fluorescens_AJ--1||s__Pseudomonas_E fluorescens_AM--1||s__Pseudomonas_E fluorescens_AN--1||s__Pseudomonas_E fluorescens_AO--1||s__Pseudomonas_E fluorescens_AP--1||s__Pseudomonas_E fluorescens_AQ--1||s__Pseudomonas_E fluorescens_B--1||s__Pseudomonas_E fluorescens_BA--1||s__Pseudomonas_E fluorescens_BB--1||s__Pseudomonas_E fluorescens_BC--1||s__Pseudomonas_E fluorescens_BD--1||s__Pseudomonas_E fluorescens_BE--1||s__Pseudomonas_E fluorescens_BF--1||s__Pseudomonas_E fluorescens_BG--1||s__Pseudomonas_E fluorescens_BH--1||s__Pseudomonas_E fluorescens_BI--1||s__Pseudomonas_E fluorescens_BJ--1||s__Pseudomonas_E fluorescens_BM--1||s__Pseudomonas_E fluorescens_BN--1||s__Pseudomonas_E fluorescens_BO--1||s__Pseudomonas_E fluorescens_BP--1||s__Pseudomonas_E fluorescens_BQ--1||s__Pseudomonas_E fluorescens_BR--1||s__Pseudomonas_E fluorescens_BT--1||s__Pseudomonas_E fluorescens_BU--1||s__Pseudomonas_E fluorescens_BV--1||s__Pseudomonas_E fluorescens_BW--1||s__Pseudomonas_E fluorescens_BX--1||s__Pseudomonas_E fluorescens_BY--1||s__Pseudomonas_E fluorescens_C--1||s__Pseudomonas_E fluorescens_E--1||s__Pseudomonas_E fluorescens_G--1||s__Pseudomonas_E fluorescens_H--1||s__Pseudomonas_E fluorescens_K--1||s__Pseudomonas_E fluorescens_M--1||s__Pseudomonas_E fluorescens_O--1||s__Pseudomonas_E fluorescens_Q--1||s__Pseudomonas_E fluorescens_S--1||s__Pseudomonas_E fluorescens_T--1||s__Pseudomonas_E fluorescens_W--1||s__Pseudomonas_E fluorescens_X--1||s__Pseudomonas_E fluvialis--1||s__Pseudomonas_E foliumensis--1||s__Pseudomonas_E fragi--1||s__Pseudomonas_E fragi_D--1||s__Pseudomonas_E frederiksbergensis--1||s__Pseudomonas_E frederiksbergensis_A--1||s__Pseudomonas_E frederiksbergensis_B--1||s__Pseudomonas_E frederiksbergensis_D--1||s__Pseudomonas_E frederiksbergensis_F--1||s__Pseudomonas_E frederiksbergensis_G--1||s__Pseudomonas_E frederiksbergensis_H--1||s__Pseudomonas_E frederiksbergensis_I--1||s__Pseudomonas_E fulgida--1||s__Pseudomonas_E fulva--1||s__Pseudomonas_E fulva_C--1||s__Pseudomonas_E fuscovaginae_A--1||s__Pseudomonas_E fuscovaginae_B--1||s__Pseudomonas_E gessardii--1||s__Pseudomonas_E gingeri_A--1||s__Pseudomonas_E gingeri_B--1||s__Pseudomonas_E gingeri_C--1||s__Pseudomonas_E gingeri_D--1||s__Pseudomonas_E glycinae--1||s__Pseudomonas_E gozinkensis--1||s__Pseudomonas_E graminis--1||s__Pseudomonas_E graminis_B--1||s__Pseudomonas_E graminis_C--1||s__Pseudomonas_E graminis_D--1||s__Pseudomonas_E granadensis--1||s__Pseudomonas_E gregormendelii--1||s__Pseudomonas_E grimontii--1||s__Pseudomonas_E guariconensis--1||s__Pseudomonas_E guariconensis_A--1||s__Pseudomonas_E haemolytica--1||s__Pseudomonas_E helleri--1||s__Pseudomonas_E helleri_A--1||s__Pseudomonas_E helmanticensis--1||s__Pseudomonas_E huaxiensis--1||s__Pseudomonas_E hunanensis--1||s__Pseudomonas_E inefficax--1||s__Pseudomonas_E iridis--1||s__Pseudomonas_E japonica--1||s__Pseudomonas_E japonica_A--1||s__Pseudomonas_E jessenii--1||s__Pseudomonas_E juntendi--1||s__Pseudomonas_E kairouanensis--1||s__Pseudomonas_E kielensis--1||s__Pseudomonas_E kilonensis--1||s__Pseudomonas_E kilonensis_B--1||s__Pseudomonas_E kitaguniensis--1||s__Pseudomonas_E koreensis--1||s__Pseudomonas_E koreensis_A--1||s__Pseudomonas_E koreensis_B--1||s__Pseudomonas_E koreensis_C--1||s__Pseudomonas_E koreensis_E--1||s__Pseudomonas_E kribbensis--1||s__Pseudomonas_E lactis--1||s__Pseudomonas_E laurentiana--1||s__Pseudomonas_E laurylsulfatiphila--1||s__Pseudomonas_E laurylsulfativorans--1||s__Pseudomonas_E libanensis--1||s__Pseudomonas_E lini--1||s__Pseudomonas_E lundensis--1||s__Pseudomonas_E lundensis_A--1||s__Pseudomonas_E lurida--1||s__Pseudomonas_E lutea--1||s__Pseudomonas_E mandelii--1||s__Pseudomonas_E mandelii_B--1||s__Pseudomonas_E mandelii_C--1||s__Pseudomonas_E mandelii_D--1||s__Pseudomonas_E marginalis--1||s__Pseudomonas_E marginalis_B--1||s__Pseudomonas_E massiliensis--1||s__Pseudomonas_E mediterranea--1||s__Pseudomonas_E migulae--1||s__Pseudomonas_E mohnii--1||s__Pseudomonas_E monteilii--1||s__Pseudomonas_E monteilii_A--1||s__Pseudomonas_E monteilii_C--1||s__Pseudomonas_E moorei--1||s__Pseudomonas_E moraviensis_A--1||s__Pseudomonas_E mosselii--1||s__Pseudomonas_E mosselii_B--1||s__Pseudomonas_E mosselii_C--1||s__Pseudomonas_E mucidolens--1||s__Pseudomonas_E mucoides--1||s__Pseudomonas_E nabeulensis--1||s__Pseudomonas_E neoaurantiaca--1||s__Pseudomonas_E neuropathica--1||s__Pseudomonas_E orientalis--1||s__Pseudomonas_E orientalis_A--1||s__Pseudomonas_E orientalis_B--1||s__Pseudomonas_E ovata--1||s__Pseudomonas_E palleroniana--1||s__Pseudomonas_E paracarnis--1||s__Pseudomonas_E parafulva--1||s__Pseudomonas_E parafulva_A--1||s__Pseudomonas_E parafulva_B--1||s__Pseudomonas_E paralactis--1||s__Pseudomonas_E paraversuta--1||s__Pseudomonas_E pisciculturae--1||s__Pseudomonas_E piscis--1||s__Pseudomonas_E plecoglossicida--1||s__Pseudomonas_E poae--1||s__Pseudomonas_E prosekii--1||s__Pseudomonas_E protegens--1||s__Pseudomonas_E protegens_A--1||s__Pseudomonas_E protegens_B--1||s__Pseudomonas_E proteolytica--1||s__Pseudomonas_E psychrophila--1||s__Pseudomonas_E psychrophila_A--1||s__Pseudomonas_E pudica--1||s__Pseudomonas_E putida--1||s__Pseudomonas_E putida_A--1||s__Pseudomonas_E putida_B--1||s__Pseudomonas_E putida_C--1||s__Pseudomonas_E putida_E--1||s__Pseudomonas_E putida_F--1||s__Pseudomonas_E putida_G--1||s__Pseudomonas_E putida_H--1||s__Pseudomonas_E putida_J--1||s__Pseudomonas_E putida_K--1||s__Pseudomonas_E putida_L--1||s__Pseudomonas_E putida_M--1||s__Pseudomonas_E putida_N--1||s__Pseudomonas_E putida_P--1||s__Pseudomonas_E putida_Q--1||s__Pseudomonas_E putida_R--1||s__Pseudomonas_E putida_S--1||s__Pseudomonas_E putida_T--1||s__Pseudomonas_E putida_V--1||s__Pseudomonas_E putida_W--1||s__Pseudomonas_E qingdaonensis--1||s__Pseudomonas_E reactans--1||s__Pseudomonas_E reidholzensis--1||s__Pseudomonas_E reinekei--1||s__Pseudomonas_E rhizosphaerae--1||s__Pseudomonas_E rhodesiae--1||s__Pseudomonas_E salomonii--1||s__Pseudomonas_E saponiphila--1||s__Pseudomonas_E saxonica--1||s__Pseudomonas_E sichuanensis--1||s__Pseudomonas_E silesiensis--1||s__Pseudomonas_E simiae--1||s__Pseudomonas_E sivasensis--1||s__Pseudomonas_E soli--1||s__Pseudomonas_E sp000242655--1||s__Pseudomonas_E sp000263855--1||s__Pseudomonas_E sp000282195--1||s__Pseudomonas_E sp000282215--1||s__Pseudomonas_E sp000282275--1||s__Pseudomonas_E sp000282315--1||s__Pseudomonas_E sp000282375--1||s__Pseudomonas_E sp000282415--1||s__Pseudomonas_E sp000282455--1||s__Pseudomonas_E sp000282475--1||s__Pseudomonas_E sp000282495--1||s__Pseudomonas_E sp000282515--1||s__Pseudomonas_E sp000282535--1||s__Pseudomonas_E sp000346755--1||s__Pseudomonas_E sp000416235--1||s__Pseudomonas_E sp000512695--1||s__Pseudomonas_E sp000612585--1||s__Pseudomonas_E sp000631985--1||s__Pseudomonas_E sp000633255--1||s__Pseudomonas_E sp000633395--1||s__Pseudomonas_E sp000690905--1||s__Pseudomonas_E sp000801235--1||s__Pseudomonas_E sp000829415--1||s__Pseudomonas_E sp000931465--1||s__Pseudomonas_E sp000935045--1||s__Pseudomonas_E sp000955815--1||s__Pseudomonas_E sp001259595--1||s__Pseudomonas_E sp001269775--1||s__Pseudomonas_E sp001269805--1||s__Pseudomonas_E sp001269815--1||s__Pseudomonas_E sp001269925--1||s__Pseudomonas_E sp001297015--1||s__Pseudomonas_E sp001297125--1||s__Pseudomonas_E sp001308855--1||s__Pseudomonas_E sp001320245--1||s__Pseudomonas_E sp001320525--1||s__Pseudomonas_E sp001421885--1||s__Pseudomonas_E sp001422615--1||s__Pseudomonas_E sp001427125--1||s__Pseudomonas_E sp001429045--1||s__Pseudomonas_E sp001547895--1||s__Pseudomonas_E sp001642705--1||s__Pseudomonas_E sp001655595--1||s__Pseudomonas_E sp001655615--1||s__Pseudomonas_E sp001705835--1||s__Pseudomonas_E sp001952855--1||s__Pseudomonas_E sp001984065--1||s__Pseudomonas_E sp002000165--1||s__Pseudomonas_E sp002018875--1||s__Pseudomonas_E sp002029345--1||s__Pseudomonas_E sp002080045--1||s__Pseudomonas_E sp002112385--1||s__Pseudomonas_E sp002112505--1||s__Pseudomonas_E sp002112885--1||s__Pseudomonas_E sp002113025--1||s__Pseudomonas_E sp002113045--1||s__Pseudomonas_E sp002113125--1||s__Pseudomonas_E sp002113165--1||s__Pseudomonas_E sp002113375--1||s__Pseudomonas_E sp002113595--1||s__Pseudomonas_E sp002165135--1||s__Pseudomonas_E sp002204795--1||s__Pseudomonas_E sp002263605--1||s__Pseudomonas_E sp002277815--1||s__Pseudomonas_E sp002286815--1||s__Pseudomonas_E sp002303925--1||s__Pseudomonas_E sp002338065--1||s__Pseudomonas_E sp002356535--1||s__Pseudomonas_E sp002379585--1||s__Pseudomonas_E sp002383725--1||s__Pseudomonas_E sp002386445--1||s__Pseudomonas_E sp002419965--1||s__Pseudomonas_E sp002434265--1||s__Pseudomonas_E sp002438125--1||s__Pseudomonas_E sp002699985--1||s__Pseudomonas_E sp002753995--1||s__Pseudomonas_E sp002814235--1||s__Pseudomonas_E sp002836515--1||s__Pseudomonas_E sp002843585--1||s__Pseudomonas_E sp002843605--1||s__Pseudomonas_E sp002874965--1||s__Pseudomonas_E sp002878485--1||s__Pseudomonas_E sp002901475--1||s__Pseudomonas_E sp002979555--1||s__Pseudomonas_E sp002980155--1||s__Pseudomonas_E sp003013355--1||s__Pseudomonas_E sp003014915--1||s__Pseudomonas_E sp003024385--1||s__Pseudomonas_E sp003033885--1||s__Pseudomonas_E sp003050925--1||s__Pseudomonas_E sp003052515--1||s__Pseudomonas_E sp003053605--1||s__Pseudomonas_E sp003053805--1||s__Pseudomonas_E sp003061005--1||s__Pseudomonas_E sp003097075--1||s__Pseudomonas_E sp003097135--1||s__Pseudomonas_E sp003097235--1||s__Pseudomonas_E sp003105155--1||s__Pseudomonas_E sp003151075--1||s__Pseudomonas_E sp003205205--1||s__Pseudomonas_E sp003208475--1||s__Pseudomonas_E sp003331055--1||s__Pseudomonas_E sp003428805--1||s__Pseudomonas_E sp003445295--1||s__Pseudomonas_E sp003605735--1||s__Pseudomonas_E sp003851685--1||s__Pseudomonas_E sp003852235--1||s__Pseudomonas_E sp003852405--1||s__Pseudomonas_E sp003935425--1||s__Pseudomonas_E sp004011755--1||s__Pseudomonas_E sp004124275--1||s__Pseudomonas_E sp004136015--1||s__Pseudomonas_E sp004214895--1||s__Pseudomonas_E sp004310295--1||s__Pseudomonas_E sp004353925--1||s__Pseudomonas_E sp004519305--1||s__Pseudomonas_E sp004519405--1||s__Pseudomonas_E sp004803755--1||s__Pseudomonas_E sp005938045--1||s__Pseudomonas_E sp006227205--1||s__Pseudomonas_E sp007713465--1||s__Pseudomonas_E sp007828215--1||s__Pseudomonas_E sp008369295--1||s__Pseudomonas_E sp008369325--1||s__Pseudomonas_E sp008370045--1||s__Pseudomonas_E sp009391885--1||s__Pseudomonas_E sp009707515--1||s__Pseudomonas_E sp009761815--1||s__Pseudomonas_E sp009764265--1||s__Pseudomonas_E sp009764645--1||s__Pseudomonas_E sp009834515--1||s__Pseudomonas_E sp009834565--1||s__Pseudomonas_E sp009861525--1||s__Pseudomonas_E sp009866765--1||s__Pseudomonas_E sp009905615--1||s__Pseudomonas_E sp009908285--1||s__Pseudomonas_E sp010095445--1||s__Pseudomonas_E sp011355085--1||s__Pseudomonas_E sp011369485--1||s__Pseudomonas_E sp011752525--1||s__Pseudomonas_E sp011752565--1||s__Pseudomonas_E sp012844475--1||s__Pseudomonas_E sp012935695--1||s__Pseudomonas_E sp012935755--1||s__Pseudomonas_E sp012975065--1||s__Pseudomonas_E sp012985465--1||s__Pseudomonas_E sp012985665--1||s__Pseudomonas_E sp013179515--1||s__Pseudomonas_E sp013359595--1||s__Pseudomonas_E sp013359695--1||s__Pseudomonas_E sp013385985--1||s__Pseudomonas_E sp013386585--1||s__Pseudomonas_E sp013386825--1||s__Pseudomonas_E sp014207255--1||s__Pseudomonas_E sp014268505--1||s__Pseudomonas_E sp014268655--1||s__Pseudomonas_E sp014268745--1||s__Pseudomonas_E sp014268755--1||s__Pseudomonas_E sp014268815--1||s__Pseudomonas_E sp014268825--1||s__Pseudomonas_E sp014268885--1||s__Pseudomonas_E sp014268975--1||s__Pseudomonas_E sp014269185--1||s__Pseudomonas_E sp014270125--1||s__Pseudomonas_E sp014472415--1||s__Pseudomonas_E sp014842265--1||s__Pseudomonas_E sp014851685--1||s__Pseudomonas_E sp014851765--1||s__Pseudomonas_E sp015354575--1||s__Pseudomonas_E sp016518545--1||s__Pseudomonas_E sp016650635--1||s__Pseudomonas_E sp016650695--1||s__Pseudomonas_E sp016650815--1||s__Pseudomonas_E sp016651105--1||s__Pseudomonas_E sp016651255--1||s__Pseudomonas_E sp016651305--1||s__Pseudomonas_E sp016658545--1||s__Pseudomonas_E sp016865545--1||s__Pseudomonas_E sp017744435--1||s__Pseudomonas_E sp017875955--1||s__Pseudomonas_E sp017968885--1||s__Pseudomonas_E sp018325905--1||s__Pseudomonas_E sp018449655--1||s__Pseudomonas_E sp018449725--1||s__Pseudomonas_E sp019139535--1||s__Pseudomonas_E sp019139675--1||s__Pseudomonas_E sp019139835--1||s__Pseudomonas_E sp019145475--1||s__Pseudomonas_E sp019168305--1||s__Pseudomonas_E sp019200975--1||s__Pseudomonas_E sp900005815--1||s__Pseudomonas_E sp900101695--1||s__Pseudomonas_E sp900107395--1||s__Pseudomonas_E sp900108875--1||s__Pseudomonas_E sp900109995--1||s__Pseudomonas_E sp900110765--1||s__Pseudomonas_E sp900113505--1||s__Pseudomonas_E sp900156465--1||s__Pseudomonas_E sp900187425--1||s__Pseudomonas_E sp900187445--1||s__Pseudomonas_E sp900187455--1||s__Pseudomonas_E sp900187505--1||s__Pseudomonas_E sp900187515--1||s__Pseudomonas_E sp900187565--1||s__Pseudomonas_E sp900187605--1||s__Pseudomonas_E sp900187615--1||s__Pseudomonas_E sp900187635--1||s__Pseudomonas_E sp900187645--1||s__Pseudomonas_E sp900475325--1||s__Pseudomonas_E sp900580675--1||s__Pseudomonas_E sp900580865--1||s__Pseudomonas_E sp900581005--1||s__Pseudomonas_E sp900582195--1||s__Pseudomonas_E sp900583165--1||s__Pseudomonas_E sp900585815--1||s__Pseudomonas_E sp900589395--1||s__Pseudomonas_E sp900590755--1||s__Pseudomonas_E sp900591205--1||s__Pseudomonas_E sp900596015--1||s__Pseudomonas_E sp900601905--1||s__Pseudomonas_E sp900602065--1||s__Pseudomonas_E sp903970465--1||s__Pseudomonas_E sp904067045--1||s__Pseudomonas_E stutzeri_A--1||s__Pseudomonas_E synxantha--1||s__Pseudomonas_E synxantha_A--1||s__Pseudomonas_E syringae--1||s__Pseudomonas_E syringae_A--1||s__Pseudomonas_E syringae_E--1||s__Pseudomonas_E syringae_F--1||s__Pseudomonas_E syringae_J--1||s__Pseudomonas_E syringae_M--1||s__Pseudomonas_E syringae_P--1||s__Pseudomonas_E syringae_Q--1||s__Pseudomonas_E taiwanensis--1||s__Pseudomonas_E thivervalensis--1||s__Pseudomonas_E tolaasii--1||s__Pseudomonas_E tremae--1||s__Pseudomonas_E triticumensis--1||s__Pseudomonas_E trivialis--1||s__Pseudomonas_E trivialis_B--1||s__Pseudomonas_E typographi--1||s__Pseudomonas_E umsongensis--1||s__Pseudomonas_E vancouverensis--1||s__Pseudomonas_E veronii--1||s__Pseudomonas_E versuta--1||s__Pseudomonas_E viciae--1||s__Pseudomonas_E viridiflava--1||s__Pseudomonas_E viridiflava_B--1||s__Pseudomonas_E viridiflava_C--1||s__Pseudomonas_E vranovensis--1||s__Pseudomonas_E wadenswilerensis--1||s__Pseudomonas_E weihenstephanensis--1||s__Pseudomonas_E yamanorum--1||s__Pseudomonas_E yamanorum_A--1||s__Pseudomonas_E yamanorum_B--1||s__Pseudomonas_L hussainii--1||s__Sphingomonas_N sp000333335--1:heptad_counter=MCP-38H--1||MCP-40H--797||MCP-44H--1:lbd_counter=UNKNOWN--3:lca_tree=g__Pseudomonas_E:length_avg=147.37560975609756:length_max=198.0:length_min=91.0:length_std=22.9863640363514:length_sum=30212.0:mismatch_avg=1.8341463414634147:mismatch_max=43.0:mismatch_min=0.0:mismatch_std=4.215029699852192:mismatch_sum=376.0:name=N241111:qcovhsp_avg=99.67707317073172:qcovhsp_max=100.0:qcovhsp_min=95.1:qcovhsp_std=0.8780053259877961:qcovhsp_sum=20433.800000000003:qend_avg=147.37560975609756:qend_max=196.0:qend_min=91.0:qend_std=22.85547924703547:qend_sum=30212.0:qstart_avg=1.0975609756097562:qstart_max=4.0:qstart_min=1.0:qstart_std=0.4203685386343194:qstart_sum=225.0:ref_name_counter=GB_GCA_003428805.1_protein.faa_CP031729.1_610@PF00015_full_PFAM.361.577--2||GB_GCA_017744435.1_protein.faa_JAGIBG010000009.1_45@PF00015_full_PFAM.444.626--1||RS_GCF_000019445.1_protein.faa_NC_010501.1_4702@PF00015_full_PFAM.392.626--7||RS_GCF_000397205.1_protein.faa_NC_021237.1_577@PF00015_full_PFAM.457.622--1||RS_GCF_000412675.1_protein.faa_NC_021505.1_4940@PF00015_full_PFAM.402.626--1||RS_GCF_000512695.2_protein.faa_NZ_AZRW02000026.1_59@PF00015_full_PFAM.402.621--2||RS_GCF_000761155.1_protein.faa_NZ_CP009533.1_2733@PF00015_full_PFAM.449.631--2||RS_GCF_000802155.2_protein.faa_NZ_JQGJ02000010.1_40@PF00015_full_PFAM.400.623--2||RS_GCF_000935045.1_protein.faa_NZ_JYKS01000062.1_23@PF00015_full_PFAM.401.626--1||RS_GCF_001238485.1_protein.faa_NZ_LFQK01000027.1_118@PF00015_full_PFAM.402.622--7||RS_GCF_001269655.1_protein.faa_NZ_LHVE01000001.1_419@PF00015_full_PFAM.401.622--11||RS_GCF_001269885.1_protein.faa_NZ_LHVH01000007.1_112@PF00015_full_PFAM.401.622--1||RS_GCF_001297015.1_protein.faa_NZ_LIGE01000017.1_33@PF00015_full_PFAM.399.622--9||RS_GCF_001439785.1_protein.faa_NZ_JYLI01000004.1_214@PF00015_full_PFAM.449.622--1||RS_GCF_001623525.1_protein.faa_NZ_CP015225.1_3635@PF00015_full_PFAM.401.622--1||RS_GCF_001648775.1_protein.faa_NZ_LVEJ01000003.1_319@PF00015_full_PFAM.400.622--1||RS_GCF_001679645.1_protein.faa_NZ_LRUN01000023.1_77@PF00015_full_PFAM.404.622--1||RS_GCF_001941965.1_protein.faa_NZ_MKZO01000036.1_144@PF00015_full_PFAM.457.625--2||RS_GCF_002022265.1_protein.faa_NZ_MSDE01000002.1_223@PF00015_full_PFAM.411.622--2||RS_GCF_002094795.1_protein.faa_NZ_NBWC01000002.1_402@PF00015_full_PFAM.400.626--21||RS_GCF_002113165.1_protein.faa_NZ_NEJR01000030.1_1@PF00015_full_PFAM.405.626--7||RS_GCF_002563895.1_protein.faa_NZ_PDJB01000001.1_543@PF00015_full_PFAM.457.622--1||RS_GCF_002806685.1_protein.faa_NZ_PHTD01000002.1_144@PF00015_full_PFAM.461.626--1||RS_GCF_002843585.1_protein.faa_NZ_CP025262.1_374@PF00015_full_PFAM.410.623--10||RS_GCF_002934665.1_protein.faa_NZ_NIRS01000010.1_153@PF00015_full_PFAM.403.622--1||RS_GCF_003024385.1_protein.faa_NZ_PVZN01000005.1_119@PF00015_full_PFAM.406.625--1||RS_GCF_003205205.1_protein.faa_NZ_QJRL01000023.1_22@PF00015_full_PFAM.403.627--19||RS_GCF_004327285.1_protein.faa_NZ_QJUI01000001.1_99@PF00015_full_PFAM.414.622--1||RS_GCF_007713465.1_protein.faa_NZ_VMSG01000019.1_89@PF00015_full_PFAM.457.622--2||RS_GCF_007828215.1_protein.faa_NZ_VIUE01000003.1_133@PF00015_full_PFAM.497.660--8||RS_GCF_008801605.1_protein.faa_NZ_VZPJ01000006.1_136@PF00015_full_PFAM.457.623--1||RS_GCF_009659625.1_protein.faa_NZ_VOIW01000004.1_138@PF00015_full_PFAM.463.622--1||RS_GCF_009834545.1_protein.faa_NZ_CP019427.1_492@PF00015_full_PFAM.378.622--1||RS_GCF_009883635.2_protein.faa_NZ_CP026115.2_1829@PF00015_full_PFAM.442.626--2||RS_GCF_009932335.1_protein.faa_NZ_BLJF01000003.1_721@PF00015_full_PFAM.403.626--7||RS_GCF_012935715.1_protein.faa_NZ_CP052860.1_1530@PF00015_full_PFAM.460.622--1||RS_GCF_012974785.1_protein.faa_NZ_CP027561.1_523@PF00015_full_PFAM.402.622--7||RS_GCF_013393325.1_protein.faa_NZ_QJRC01000084.1_144@PF00015_full_PFAM.403.626--6||RS_GCF_014235765.1_protein.faa_NZ_JACMYH010000004.1_345@PF00015_full_PFAM.395.631--2||RS_GCF_014236655.1_protein.faa_NZ_JACMYG010000001.1_203@PF00015_full_PFAM.378.622--1||RS_GCF_014268505.2_protein.faa_NZ_JABWQP020000004.1_170@PF00015_full_PFAM.403.622--2||RS_GCF_015354575.1_protein.faa_NZ_JACAFQ010000016.1_16@PF00015_full_PFAM.439.626--3||RS_GCF_016861355.1_protein.faa_NZ_AP023348.1_4947@PF00015_full_PFAM.244.405--1||RS_GCF_016865545.1_protein.faa_NZ_JADBHH010000006.1_87@PF00015_full_PFAM.456.626--3||RS_GCF_017976235.1_protein.faa_NZ_JACVHC010000005.1_156@PF00015_full_PFAM.400.621--2||RS_GCF_900074915.1_protein.faa_NZ_LT222319.1_4668@PF00015_full_PFAM.457.622--1||RS_GCF_900102675.1_protein.faa_NZ_FMYX01000002.1_110@PF00015_full_PFAM.392.626--10||RS_GCF_900105485.1_protein.faa_NZ_LT629778.1_222@PF00015_full_PFAM.401.622--1||RS_GCF_900105555.1_protein.faa_NZ_FNTZ01000001.1_376@PF00015_full_PFAM.394.631--1||RS_GCF_900105675.1_protein.faa_NZ_LT629786.1_6125@PF00015_full_PFAM.456.622--4||RS_GCF_900105805.1_protein.faa_NZ_LT629788.1_4852@PF00015_full_PFAM.400.622--14||RS_GCF_900113505.1_protein.faa_NZ_FOPO01000001.1_134@PF00015_full_PFAM.401.622--4||RS_GCF_900187505.1_protein.faa_NZ_FYDL01000003.1_247@PF00015_full_PFAM.398.620--1||RS_GCF_900581005.1_protein.faa_NZ_UTCP01000422.1_138@PF00015_full_PFAM.402.622--2:scovhsp_avg=69.27463414634146:scovhsp_max=91.5:scovhsp_min=50.2:scovhsp_std=10.940585553019817:scovhsp_sum=14201.3:send_avg=183.7170731707317:send_max=230.0:send_min=91.0:send_std=30.304467269525098:send_sum=37662.0:sstart_avg=37.41463414634146:sstart_max=95.0:sstart_min=1.0:sstart_std=23.509046662679538:sstart_sum=7670.0],cde65115-3c60-5dd3-8991-22e502566c99_1@MCPsignal.145.296:0.00549313[&&NHX:Sample=rhiztom1:Type=capture:besthit=98.7:bitscore=256.0:capture_class=c__Gammaproteobacteria:capture_domain=d__Bacteria:capture_family=f__Pseudomonadaceae:capture_genus=g__Pseudomonas_E:capture_order=o__Pseudomonadales:capture_phylum=p__Proteobacteria:capture_species=s__Pseudomonas_E sp003205205:evalue=1.43e-87:gapopen=1.0:heptad=MCP-40H:length=152.0:mismatch=1.0:qcovhsp=100.0:qend=151.0:qstart=1.0:ref_name=RS_GCF_003205205.1_protein.faa_NZ_QJRL01000023.1_22@PF00015_full_PFAM.403.627:scovhsp=67.9:send=205.0:sstart=54.0])0:1.3e-08[&&NHX:Sample_counter=rhizpot1--73||rhizpot2--17||rhizpot3--23||rhiztom1--64||rhiztom2--21||rhiztom3--84:Type_counter=GTDB--518||capture--282:besthit_avg=98.63203883495146:besthit_max=100.0:besthit_min=70.5:besthit_std=2.979956247582988:besthit_sum=20318.2:bitscore_avg=250.47087378640776:bitscore_max=334.0:bitscore_min=150.0:bitscore_std=38.65995124741216:bitscore_sum=51597.0:capture_class_counter=c__Actinomycetia--1||c__Alphaproteobacteria--7||c__Bacilli--4||c__Campylobacteria--2||c__Clostridia--6||c__Desulfovibrionia--2||c__Desulfuromonadia--2||c__Gammaproteobacteria--255||c__Holophagae--2||c__Myxococcia--1:capture_domain_counter=d__Bacteria--282:capture_family_counter=f__Aeromonadaceae--2||f__Aquaspirillaceae--1||f__Brevibacillaceae--1||f__Caulobacteraceae--2||f__Chromobacteriaceae--2||f__Competibacteraceae--2||f__Desulfovibrionaceae--2||f__Exiguobacteraceae--1||f__Geobacteraceae--2||f__Holophagaceae--2||f__Lachnospiraceae--2||f__Magnetospirillaceae--2||f__Micromonosporaceae--1||f__Myxococcaceae--1||f__Natronospirillaceae--1||f__Oscillospiraceae--2||f__Paenibacillaceae--2||f__Pseudomonadaceae--238||f__QNZT01--1||f__Rhodocyclaceae--5||f__Ruminococcaceae--2||f__SZUA-545--1||f__Steroidobacteraceae--1||f__Thalassobaculaceae--1||f__Thiohalomonadaceae--2||f__UXAT02--1||f__Vibrionaceae--1||f__Xanthobacteraceae--1:capture_genus_counter=g__Actinoplanes--1||g__Aeromonas--2||g__Archangium--1||g__Azoarcus--1||g__Azonexus--4||g__Blastochloris--1||g__CAG-353--2||g__CAHJWH01--2||g__CFH-S0501--1||g__CSSED11-302--1||g__Caccovicinus--1||g__Cohnella--1||g__Contendobacter--2||g__Defluviicoccus_A--1||g__Enterenecus--1||g__Exiguobacterium--1||g__Geomonas--2||g__Geothrix--2||g__JAGFXR01--1||g__Muricomes--1||g__Natronospirillum--1||g__Nisaea--1||g__Paenibacillus_J--1||g__Phaeospirillum--2||g__Pseudodesulfovibrio--1||g__Pseudomonas_A--1||g__Pseudomonas_E--237||g__QNZT01--1||g__Rivicola--1||g__SZUA-493--2||g__Solidesulfovibrio--1||g__Steroidobacter--1||g__Vibrio--1||g__Vogesella--1||g__WLYX01--1:capture_order_counter=o__Brevibacillales--1||o__Burkholderiales--8||o__Campylobacterales--2||o__Caulobacterales--2||o__Competibacterales--2||o__Desulfovibrionales--2||o__Enterobacterales--3||o__Exiguobacterales--1||o__Geobacterales--2||o__Holophagales--2||o__Lachnospirales--2||o__Mycobacteriales--1||o__Myxococcales--1||o__Oscillospirales--4||o__Paenibacillales--2||o__Pseudomonadales--239||o__Rhizobiales--1||o__Rhodospirillales--3||o__Steroidobacterales--1||o__Thalassobaculales--1||o__Thiohalomonadales--2:capture_phylum_counter=p__Acidobacteriota--2||p__Actinobacteriota--1||p__Campylobacterota--2||p__Desulfobacterota--2||p__Desulfobacterota_I--2||p__Firmicutes--4||p__Firmicutes_A--6||p__Myxococcota--1||p__Proteobacteria--262:capture_species_counter=s__Actinoplanes ianthinogenes--1||s__Aeromonas fluvialis--2||s__Archangium sp003044305--1||s__Azoarcus olearius--1||s__Azonexus sp002470165--4||s__Blastochloris viridis--1||s__CAG-353 sp018110985--2||s__CAHJWH01 sp009765965--2||s__CFH-S0501 sp011059135--1||s__CSSED11-302 sp003561815--1||s__Caccovicinus sp910588895--1||s__Cohnella panacarvi--1||s__Contendobacter sp012031845--2||s__Defluviicoccus_A seviourii--1||s__Enterenecus sp910577525--1||s__Exiguobacterium profundum_A--1||s__Geomonas anaerohicana--1||s__Geomonas paludis--1||s__Geothrix sp017859995--1||s__Geothrix sp903839205--1||s__JAGFXR01 sp017861365--1||s__Muricomes contortus_C--1||s__Natronospirillum operosum--1||s__Nisaea sp017640745--1||s__Paenibacillus_J dauci--1||s__Phaeospirillum sp903853455--2||s__Pseudodesulfovibrio sp012516435--1||s__Pseudomonas_A sp003488145--1||s__Pseudomonas_E asiatica--13||s__Pseudomonas_E atacamensis--12||s__Pseudomonas_E baltica--2||s__Pseudomonas_E brassicae--5||s__Pseudomonas_E crudilactis--1||s__Pseudomonas_E fluorescens_BC--1||s__Pseudomonas_E frederiksbergensis_A--4||s__Pseudomonas_E gingeri_A--2||s__Pseudomonas_E gozinkensis--1||s__Pseudomonas_E guariconensis--11||s__Pseudomonas_E iridis--2||s__Pseudomonas_E koreensis_B--1||s__Pseudomonas_E koreensis_C--5||s__Pseudomonas_E lactis--1||s__Pseudomonas_E moraviensis_A--9||s__Pseudomonas_E paracarnis--3||s__Pseudomonas_E pudica--1||s__Pseudomonas_E putida--3||s__Pseudomonas_E putida_E--9||s__Pseudomonas_E putida_H--3||s__Pseudomonas_E putida_K--25||s__Pseudomonas_E putida_Q--1||s__Pseudomonas_E putida_R--1||s__Pseudomonas_E qingdaonensis--2||s__Pseudomonas_E seleniipraecipitans--1||s__Pseudomonas_E silesiensis--1||s__Pseudomonas_E soli--1||s__Pseudomonas_E sp000242655--1||s__Pseudomonas_E sp001297015--14||s__Pseudomonas_E sp001984065--2||s__Pseudomonas_E sp002843585--10||s__Pseudomonas_E sp003033885--5||s__Pseudomonas_E sp003205205--37||s__Pseudomonas_E sp009834515--1||s__Pseudomonas_E sp014268745--28||s__Pseudomonas_E sp014268755--1||s__Pseudomonas_E sp016865545--3||s__Pseudomonas_E sp900187445--1||s__Pseudomonas_E sp900581005--5||s__Pseudomonas_E sp900589395--3||s__Pseudomonas_E sp902506505--1||s__Pseudomonas_E thivervalensis--2||s__Pseudomonas_E trivialis_B--2||s__QNZT01 sp003978455--1||s__Rivicola pingtungensis--1||s__SZUA-493 sp003251535--2||s__Solidesulfovibrio magneticus_A--1||s__Steroidobacter denitrificans--1||s__Vibrio anguillarum--1||s__Vogesella indigofera--1||s__WLYX01 sp009707705--1:evalue_avg=3.864409075886969e-50:evalue_max=7.95e-48:evalue_min=9.4e-118:evalue_std=5.5389958087844435e-49:evalue_sum=7.960682696327156e-48:gapopen_avg=0.1407766990291262:gapopen_max=3.0:gapopen_min=0.0:gapopen_std=0.4007156751768829:gapopen_sum=29.0:gtdb_class_counter=c__Alphaproteobacteria--1||c__Gammaproteobacteria--517:gtdb_domain_counter=d__Bacteria--518:gtdb_family_counter=f__Pseudomonadaceae--517||f__Sphingomonadaceae--1:gtdb_genus_counter=g__Pseudomonas_B--1||g__Pseudomonas_E--515||g__Pseudomonas_L--1||g__Sphingomonas_N--1:gtdb_order_counter=o__Pseudomonadales--517||o__Sphingomonadales--1:gtdb_phylum_counter=p__Proteobacteria--518:gtdb_species_counter=s__Pseudomonas_B sp001512295--1||s__Pseudomonas_E abietaniphila--1||s__Pseudomonas_E agarici--1||s__Pseudomonas_E alkylphenolica--1||s__Pseudomonas_E alkylphenolica_A--1||s__Pseudomonas_E alkylphenolica_B--1||s__Pseudomonas_E allokribbensis--1||s__Pseudomonas_E amygdali--1||s__Pseudomonas_E anatoliensis--1||s__Pseudomonas_E antarctica--1||s__Pseudomonas_E antarctica_A--1||s__Pseudomonas_E arsenicoxydans--1||s__Pseudomonas_E arsenicoxydans_A--1||s__Pseudomonas_E asiatica--1||s__Pseudomonas_E asplenii--1||s__Pseudomonas_E asplenii_A--1||s__Pseudomonas_E asturiensis--1||s__Pseudomonas_E atacamensis--1||s__Pseudomonas_E azotoformans--1||s__Pseudomonas_E azotoformans_A--1||s__Pseudomonas_E azotoformans_B--1||s__Pseudomonas_E baetica--1||s__Pseudomonas_E baltica--1||s__Pseudomonas_E batumici--1||s__Pseudomonas_E bijieensis--1||s__Pseudomonas_E bohemica--1||s__Pseudomonas_E brassicacearum--1||s__Pseudomonas_E brassicacearum_A--1||s__Pseudomonas_E brassicacearum_D--1||s__Pseudomonas_E brassicacearum_E--1||s__Pseudomonas_E brenneri--1||s__Pseudomonas_E bubulae--1||s__Pseudomonas_E canadensis--1||s__Pseudomonas_E cannabina--1||s__Pseudomonas_E capeferrum--1||s__Pseudomonas_E capeferrum_A--1||s__Pseudomonas_E capsici--1||s__Pseudomonas_E caricapapayae--1||s__Pseudomonas_E caspiana--1||s__Pseudomonas_E cedrina--1||s__Pseudomonas_E cerasi--1||s__Pseudomonas_E chlororaphis--1||s__Pseudomonas_E chlororaphis_D--1||s__Pseudomonas_E chlororaphis_E--1||s__Pseudomonas_E chlororaphis_F--1||s__Pseudomonas_E chlororaphis_G--1||s__Pseudomonas_E cichorii--1||s__Pseudomonas_E cichorii_B--1||s__Pseudomonas_E cichorii_C--1||s__Pseudomonas_E cichorii_D--1||s__Pseudomonas_E coleopterorum--1||s__Pseudomonas_E congelans--1||s__Pseudomonas_E corrugata--1||s__Pseudomonas_E costantinii--1||s__Pseudomonas_E cremoricolorata--1||s__Pseudomonas_E cremoricolorata_A--1||s__Pseudomonas_E cremoris--1||s__Pseudomonas_E crudilactis--1||s__Pseudomonas_E cyclaminis--1||s__Pseudomonas_E deceptionensis--1||s__Pseudomonas_E donghuensis--1||s__Pseudomonas_E edaphica--1||s__Pseudomonas_E endophytica--1||s__Pseudomonas_E entomophila--1||s__Pseudomonas_E entomophila_B--1||s__Pseudomonas_E entomophila_C--1||s__Pseudomonas_E extremaustralis--1||s__Pseudomonas_E extremorientalis--1||s__Pseudomonas_E fildesensis--1||s__Pseudomonas_E floridensis--1||s__Pseudomonas_E fluorescens--1||s__Pseudomonas_E fluorescens_A--1||s__Pseudomonas_E fluorescens_AA--1||s__Pseudomonas_E fluorescens_AJ--1||s__Pseudomonas_E fluorescens_AM--1||s__Pseudomonas_E fluorescens_AN--1||s__Pseudomonas_E fluorescens_AO--1||s__Pseudomonas_E fluorescens_AP--1||s__Pseudomonas_E fluorescens_AQ--1||s__Pseudomonas_E fluorescens_B--1||s__Pseudomonas_E fluorescens_BA--1||s__Pseudomonas_E fluorescens_BB--1||s__Pseudomonas_E fluorescens_BC--1||s__Pseudomonas_E fluorescens_BD--1||s__Pseudomonas_E fluorescens_BE--1||s__Pseudomonas_E fluorescens_BF--1||s__Pseudomonas_E fluorescens_BG--1||s__Pseudomonas_E fluorescens_BH--1||s__Pseudomonas_E fluorescens_BI--1||s__Pseudomonas_E fluorescens_BJ--1||s__Pseudomonas_E fluorescens_BM--1||s__Pseudomonas_E fluorescens_BN--1||s__Pseudomonas_E fluorescens_BO--1||s__Pseudomonas_E fluorescens_BP--1||s__Pseudomonas_E fluorescens_BQ--1||s__Pseudomonas_E fluorescens_BR--1||s__Pseudomonas_E fluorescens_BT--1||s__Pseudomonas_E fluorescens_BU--1||s__Pseudomonas_E fluorescens_BV--1||s__Pseudomonas_E fluorescens_BW--1||s__Pseudomonas_E fluorescens_BX--1||s__Pseudomonas_E fluorescens_BY--1||s__Pseudomonas_E fluorescens_C--1||s__Pseudomonas_E fluorescens_E--1||s__Pseudomonas_E fluorescens_G--1||s__Pseudomonas_E fluorescens_H--1||s__Pseudomonas_E fluorescens_K--1||s__Pseudomonas_E fluorescens_M--1||s__Pseudomonas_E fluorescens_O--1||s__Pseudomonas_E fluorescens_Q--1||s__Pseudomonas_E fluorescens_S--1||s__Pseudomonas_E fluorescens_T--1||s__Pseudomonas_E fluorescens_W--1||s__Pseudomonas_E fluorescens_X--1||s__Pseudomonas_E fluvialis--1||s__Pseudomonas_E foliumensis--1||s__Pseudomonas_E fragi--1||s__Pseudomonas_E fragi_D--1||s__Pseudomonas_E frederiksbergensis--1||s__Pseudomonas_E frederiksbergensis_A--1||s__Pseudomonas_E frederiksbergensis_B--1||s__Pseudomonas_E frederiksbergensis_D--1||s__Pseudomonas_E frederiksbergensis_F--1||s__Pseudomonas_E frederiksbergensis_G--1||s__Pseudomonas_E frederiksbergensis_H--1||s__Pseudomonas_E frederiksbergensis_I--1||s__Pseudomonas_E fulgida--1||s__Pseudomonas_E fulva--1||s__Pseudomonas_E fulva_C--1||s__Pseudomonas_E fuscovaginae_A--1||s__Pseudomonas_E fuscovaginae_B--1||s__Pseudomonas_E gessardii--1||s__Pseudomonas_E gingeri_A--1||s__Pseudomonas_E gingeri_B--1||s__Pseudomonas_E gingeri_C--1||s__Pseudomonas_E gingeri_D--1||s__Pseudomonas_E glycinae--1||s__Pseudomonas_E gozinkensis--1||s__Pseudomonas_E graminis--1||s__Pseudomonas_E graminis_B--1||s__Pseudomonas_E graminis_C--1||s__Pseudomonas_E graminis_D--1||s__Pseudomonas_E granadensis--1||s__Pseudomonas_E gregormendelii--1||s__Pseudomonas_E grimontii--1||s__Pseudomonas_E guariconensis--1||s__Pseudomonas_E guariconensis_A--1||s__Pseudomonas_E haemolytica--1||s__Pseudomonas_E helleri--1||s__Pseudomonas_E helleri_A--1||s__Pseudomonas_E helmanticensis--1||s__Pseudomonas_E huaxiensis--1||s__Pseudomonas_E hunanensis--1||s__Pseudomonas_E inefficax--1||s__Pseudomonas_E iridis--1||s__Pseudomonas_E japonica--1||s__Pseudomonas_E japonica_A--1||s__Pseudomonas_E jessenii--1||s__Pseudomonas_E juntendi--1||s__Pseudomonas_E kairouanensis--1||s__Pseudomonas_E kielensis--1||s__Pseudomonas_E kilonensis--1||s__Pseudomonas_E kilonensis_B--1||s__Pseudomonas_E kitaguniensis--1||s__Pseudomonas_E koreensis--1||s__Pseudomonas_E koreensis_A--1||s__Pseudomonas_E koreensis_B--1||s__Pseudomonas_E koreensis_C--1||s__Pseudomonas_E koreensis_E--1||s__Pseudomonas_E kribbensis--1||s__Pseudomonas_E lactis--1||s__Pseudomonas_E laurentiana--1||s__Pseudomonas_E laurylsulfatiphila--1||s__Pseudomonas_E laurylsulfativorans--1||s__Pseudomonas_E libanensis--1||s__Pseudomonas_E lini--1||s__Pseudomonas_E lundensis--1||s__Pseudomonas_E lundensis_A--1||s__Pseudomonas_E lurida--1||s__Pseudomonas_E lutea--1||s__Pseudomonas_E mandelii--1||s__Pseudomonas_E mandelii_B--1||s__Pseudomonas_E mandelii_C--1||s__Pseudomonas_E mandelii_D--1||s__Pseudomonas_E marginalis--1||s__Pseudomonas_E marginalis_B--1||s__Pseudomonas_E massiliensis--1||s__Pseudomonas_E mediterranea--1||s__Pseudomonas_E migulae--1||s__Pseudomonas_E mohnii--1||s__Pseudomonas_E monteilii--1||s__Pseudomonas_E monteilii_A--1||s__Pseudomonas_E monteilii_C--1||s__Pseudomonas_E moorei--1||s__Pseudomonas_E moraviensis_A--1||s__Pseudomonas_E mosselii--1||s__Pseudomonas_E mosselii_B--1||s__Pseudomonas_E mosselii_C--1||s__Pseudomonas_E mucidolens--1||s__Pseudomonas_E mucoides--1||s__Pseudomonas_E nabeulensis--1||s__Pseudomonas_E neoaurantiaca--1||s__Pseudomonas_E neuropathica--1||s__Pseudomonas_E orientalis--1||s__Pseudomonas_E orientalis_A--1||s__Pseudomonas_E orientalis_B--1||s__Pseudomonas_E ovata--1||s__Pseudomonas_E palleroniana--1||s__Pseudomonas_E paracarnis--1||s__Pseudomonas_E parafulva--1||s__Pseudomonas_E parafulva_A--1||s__Pseudomonas_E parafulva_B--1||s__Pseudomonas_E paralactis--1||s__Pseudomonas_E paraversuta--1||s__Pseudomonas_E pisciculturae--1||s__Pseudomonas_E piscis--1||s__Pseudomonas_E plecoglossicida--1||s__Pseudomonas_E poae--1||s__Pseudomonas_E prosekii--1||s__Pseudomonas_E protegens--1||s__Pseudomonas_E protegens_A--1||s__Pseudomonas_E protegens_B--1||s__Pseudomonas_E proteolytica--1||s__Pseudomonas_E psychrophila--1||s__Pseudomonas_E psychrophila_A--1||s__Pseudomonas_E pudica--1||s__Pseudomonas_E putida--1||s__Pseudomonas_E putida_A--1||s__Pseudomonas_E putida_B--1||s__Pseudomonas_E putida_C--1||s__Pseudomonas_E putida_E--1||s__Pseudomonas_E putida_F--1||s__Pseudomonas_E putida_G--1||s__Pseudomonas_E putida_H--1||s__Pseudomonas_E putida_J--1||s__Pseudomonas_E putida_K--1||s__Pseudomonas_E putida_L--1||s__Pseudomonas_E putida_M--1||s__Pseudomonas_E putida_N--1||s__Pseudomonas_E putida_P--1||s__Pseudomonas_E putida_Q--1||s__Pseudomonas_E putida_R--1||s__Pseudomonas_E putida_S--1||s__Pseudomonas_E putida_T--1||s__Pseudomonas_E putida_V--1||s__Pseudomonas_E putida_W--1||s__Pseudomonas_E qingdaonensis--1||s__Pseudomonas_E reactans--1||s__Pseudomonas_E reidholzensis--1||s__Pseudomonas_E reinekei--1||s__Pseudomonas_E rhizosphaerae--1||s__Pseudomonas_E rhodesiae--1||s__Pseudomonas_E salomonii--1||s__Pseudomonas_E saponiphila--1||s__Pseudomonas_E saxonica--1||s__Pseudomonas_E sichuanensis--1||s__Pseudomonas_E silesiensis--1||s__Pseudomonas_E simiae--1||s__Pseudomonas_E sivasensis--1||s__Pseudomonas_E soli--1||s__Pseudomonas_E sp000242655--1||s__Pseudomonas_E sp000263855--1||s__Pseudomonas_E sp000282195--1||s__Pseudomonas_E sp000282215--1||s__Pseudomonas_E sp000282275--1||s__Pseudomonas_E sp000282315--1||s__Pseudomonas_E sp000282375--1||s__Pseudomonas_E sp000282415--1||s__Pseudomonas_E sp000282455--1||s__Pseudomonas_E sp000282475--1||s__Pseudomonas_E sp000282495--1||s__Pseudomonas_E sp000282515--1||s__Pseudomonas_E sp000282535--1||s__Pseudomonas_E sp000346755--1||s__Pseudomonas_E sp000416235--1||s__Pseudomonas_E sp000512695--1||s__Pseudomonas_E sp000612585--1||s__Pseudomonas_E sp000631985--1||s__Pseudomonas_E sp000633255--1||s__Pseudomonas_E sp000633395--1||s__Pseudomonas_E sp000690905--1||s__Pseudomonas_E sp000801235--1||s__Pseudomonas_E sp000829415--1||s__Pseudomonas_E sp000931465--1||s__Pseudomonas_E sp000935045--1||s__Pseudomonas_E sp000955815--1||s__Pseudomonas_E sp001259595--1||s__Pseudomonas_E sp001269775--1||s__Pseudomonas_E sp001269805--1||s__Pseudomonas_E sp001269815--1||s__Pseudomonas_E sp001269925--1||s__Pseudomonas_E sp001297015--1||s__Pseudomonas_E sp001297125--1||s__Pseudomonas_E sp001308855--1||s__Pseudomonas_E sp001320245--1||s__Pseudomonas_E sp001320525--1||s__Pseudomonas_E sp001421885--1||s__Pseudomonas_E sp001422615--1||s__Pseudomonas_E sp001427125--1||s__Pseudomonas_E sp001429045--1||s__Pseudomonas_E sp001547895--1||s__Pseudomonas_E sp001642705--1||s__Pseudomonas_E sp001655595--1||s__Pseudomonas_E sp001655615--1||s__Pseudomonas_E sp001705835--1||s__Pseudomonas_E sp001952855--1||s__Pseudomonas_E sp001984065--1||s__Pseudomonas_E sp002000165--1||s__Pseudomonas_E sp002018875--1||s__Pseudomonas_E sp002029345--1||s__Pseudomonas_E sp002080045--1||s__Pseudomonas_E sp002112385--1||s__Pseudomonas_E sp002112505--1||s__Pseudomonas_E sp002112885--1||s__Pseudomonas_E sp002113025--1||s__Pseudomonas_E sp002113045--1||s__Pseudomonas_E sp002113125--1||s__Pseudomonas_E sp002113165--1||s__Pseudomonas_E sp002113375--1||s__Pseudomonas_E sp002113595--1||s__Pseudomonas_E sp002165135--1||s__Pseudomonas_E sp002204795--1||s__Pseudomonas_E sp002263605--1||s__Pseudomonas_E sp002277815--1||s__Pseudomonas_E sp002286815--1||s__Pseudomonas_E sp002303925--1||s__Pseudomonas_E sp002338065--1||s__Pseudomonas_E sp002356535--1||s__Pseudomonas_E sp002379585--1||s__Pseudomonas_E sp002383725--1||s__Pseudomonas_E sp002386445--1||s__Pseudomonas_E sp002419965--1||s__Pseudomonas_E sp002434265--1||s__Pseudomonas_E sp002438125--1||s__Pseudomonas_E sp002699985--1||s__Pseudomonas_E sp002753995--1||s__Pseudomonas_E sp002814235--1||s__Pseudomonas_E sp002836515--1||s__Pseudomonas_E sp002843585--1||s__Pseudomonas_E sp002843605--1||s__Pseudomonas_E sp002874965--1||s__Pseudomonas_E sp002878485--1||s__Pseudomonas_E sp002901475--1||s__Pseudomonas_E sp002979555--1||s__Pseudomonas_E sp002980155--1||s__Pseudomonas_E sp003013355--1||s__Pseudomonas_E sp003014915--1||s__Pseudomonas_E sp003024385--1||s__Pseudomonas_E sp003033885--1||s__Pseudomonas_E sp003050925--1||s__Pseudomonas_E sp003052515--1||s__Pseudomonas_E sp003053605--1||s__Pseudomonas_E sp003053805--1||s__Pseudomonas_E sp003061005--1||s__Pseudomonas_E sp003097075--1||s__Pseudomonas_E sp003097135--1||s__Pseudomonas_E sp003097235--1||s__Pseudomonas_E sp003105155--1||s__Pseudomonas_E sp003151075--1||s__Pseudomonas_E sp003205205--1||s__Pseudomonas_E sp003208475--1||s__Pseudomonas_E sp003331055--1||s__Pseudomonas_E sp003428805--1||s__Pseudomonas_E sp003445295--1||s__Pseudomonas_E sp003605735--1||s__Pseudomonas_E sp003851685--1||s__Pseudomonas_E sp003852235--1||s__Pseudomonas_E sp003852405--1||s__Pseudomonas_E sp003935425--1||s__Pseudomonas_E sp004011755--1||s__Pseudomonas_E sp004124275--1||s__Pseudomonas_E sp004136015--1||s__Pseudomonas_E sp004214895--1||s__Pseudomonas_E sp004310295--1||s__Pseudomonas_E sp004353925--1||s__Pseudomonas_E sp004519305--1||s__Pseudomonas_E sp004519405--1||s__Pseudomonas_E sp004803755--1||s__Pseudomonas_E sp005938045--1||s__Pseudomonas_E sp006227205--1||s__Pseudomonas_E sp007713465--1||s__Pseudomonas_E sp007828215--1||s__Pseudomonas_E sp008369295--1||s__Pseudomonas_E sp008369325--1||s__Pseudomonas_E sp008370045--1||s__Pseudomonas_E sp009391885--1||s__Pseudomonas_E sp009707515--1||s__Pseudomonas_E sp009761815--1||s__Pseudomonas_E sp009764265--1||s__Pseudomonas_E sp009764645--1||s__Pseudomonas_E sp009834515--1||s__Pseudomonas_E sp009834565--1||s__Pseudomonas_E sp009861525--1||s__Pseudomonas_E sp009866765--1||s__Pseudomonas_E sp009905615--1||s__Pseudomonas_E sp009908285--1||s__Pseudomonas_E sp010095445--1||s__Pseudomonas_E sp011355085--1||s__Pseudomonas_E sp011369485--1||s__Pseudomonas_E sp011752525--1||s__Pseudomonas_E sp011752565--1||s__Pseudomonas_E sp012844475--1||s__Pseudomonas_E sp012935695--1||s__Pseudomonas_E sp012935755--1||s__Pseudomonas_E sp012975065--1||s__Pseudomonas_E sp012985465--1||s__Pseudomonas_E sp012985665--1||s__Pseudomonas_E sp013179515--1||s__Pseudomonas_E sp013359595--1||s__Pseudomonas_E sp013359695--1||s__Pseudomonas_E sp013385985--1||s__Pseudomonas_E sp013386585--1||s__Pseudomonas_E sp013386825--1||s__Pseudomonas_E sp014207255--1||s__Pseudomonas_E sp014268505--1||s__Pseudomonas_E sp014268655--1||s__Pseudomonas_E sp014268745--1||s__Pseudomonas_E sp014268755--1||s__Pseudomonas_E sp014268815--1||s__Pseudomonas_E sp014268825--1||s__Pseudomonas_E sp014268885--1||s__Pseudomonas_E sp014268975--1||s__Pseudomonas_E sp014269185--1||s__Pseudomonas_E sp014270125--1||s__Pseudomonas_E sp014472415--1||s__Pseudomonas_E sp014842265--1||s__Pseudomonas_E sp014851685--1||s__Pseudomonas_E sp014851765--1||s__Pseudomonas_E sp015354575--1||s__Pseudomonas_E sp016518545--1||s__Pseudomonas_E sp016650635--1||s__Pseudomonas_E sp016650695--1||s__Pseudomonas_E sp016650815--1||s__Pseudomonas_E sp016651105--1||s__Pseudomonas_E sp016651255--1||s__Pseudomonas_E sp016651305--1||s__Pseudomonas_E sp016658545--1||s__Pseudomonas_E sp016865545--1||s__Pseudomonas_E sp017744435--1||s__Pseudomonas_E sp017875955--1||s__Pseudomonas_E sp017968885--1||s__Pseudomonas_E sp018325905--1||s__Pseudomonas_E sp018449655--1||s__Pseudomonas_E sp018449725--1||s__Pseudomonas_E sp019139535--1||s__Pseudomonas_E sp019139675--1||s__Pseudomonas_E sp019139835--1||s__Pseudomonas_E sp019145475--1||s__Pseudomonas_E sp019168305--1||s__Pseudomonas_E sp019200975--1||s__Pseudomonas_E sp900005815--1||s__Pseudomonas_E sp900101695--1||s__Pseudomonas_E sp900107395--1||s__Pseudomonas_E sp900108875--1||s__Pseudomonas_E sp900109995--1||s__Pseudomonas_E sp900110765--1||s__Pseudomonas_E sp900113505--1||s__Pseudomonas_E sp900156465--1||s__Pseudomonas_E sp900187425--1||s__Pseudomonas_E sp900187445--1||s__Pseudomonas_E sp900187455--1||s__Pseudomonas_E sp900187505--1||s__Pseudomonas_E sp900187515--1||s__Pseudomonas_E sp900187565--1||s__Pseudomonas_E sp900187605--1||s__Pseudomonas_E sp900187615--1||s__Pseudomonas_E sp900187635--1||s__Pseudomonas_E sp900187645--1||s__Pseudomonas_E sp900475325--1||s__Pseudomonas_E sp900580675--1||s__Pseudomonas_E sp900580865--1||s__Pseudomonas_E sp900581005--1||s__Pseudomonas_E sp900582195--1||s__Pseudomonas_E sp900583165--1||s__Pseudomonas_E sp900585815--1||s__Pseudomonas_E sp900589395--1||s__Pseudomonas_E sp900590755--1||s__Pseudomonas_E sp900591205--1||s__Pseudomonas_E sp900596015--1||s__Pseudomonas_E sp900601905--1||s__Pseudomonas_E sp900602065--1||s__Pseudomonas_E sp903970465--1||s__Pseudomonas_E sp904067045--1||s__Pseudomonas_E stutzeri_A--1||s__Pseudomonas_E synxantha--1||s__Pseudomonas_E synxantha_A--1||s__Pseudomonas_E syringae--1||s__Pseudomonas_E syringae_A--1||s__Pseudomonas_E syringae_E--1||s__Pseudomonas_E syringae_F--1||s__Pseudomonas_E syringae_J--1||s__Pseudomonas_E syringae_M--1||s__Pseudomonas_E syringae_P--1||s__Pseudomonas_E syringae_Q--1||s__Pseudomonas_E taiwanensis--1||s__Pseudomonas_E thivervalensis--1||s__Pseudomonas_E tolaasii--1||s__Pseudomonas_E tremae--1||s__Pseudomonas_E triticumensis--1||s__Pseudomonas_E trivialis--1||s__Pseudomonas_E trivialis_B--1||s__Pseudomonas_E typographi--1||s__Pseudomonas_E umsongensis--1||s__Pseudomonas_E vancouverensis--1||s__Pseudomonas_E veronii--1||s__Pseudomonas_E versuta--1||s__Pseudomonas_E viciae--1||s__Pseudomonas_E viridiflava--1||s__Pseudomonas_E viridiflava_B--1||s__Pseudomonas_E viridiflava_C--1||s__Pseudomonas_E vranovensis--1||s__Pseudomonas_E wadenswilerensis--1||s__Pseudomonas_E weihenstephanensis--1||s__Pseudomonas_E yamanorum--1||s__Pseudomonas_E yamanorum_A--1||s__Pseudomonas_E yamanorum_B--1||s__Pseudomonas_L hussainii--1||s__Sphingomonas_N sp000333335--1:heptad_counter=MCP-38H--1||MCP-40H--798||MCP-44H--1:lbd_counter=UNKNOWN--3:lca_tree=g__Pseudomonas_E:length_avg=147.39805825242718:length_max=198.0:length_min=91.0:length_std=22.93249470259167:length_sum=30364.0:mismatch_avg=1.8300970873786409:mismatch_max=43.0:mismatch_min=0.0:mismatch_std=4.205138203151145:mismatch_sum=377.0:name=N241113:qcovhsp_avg=99.67864077669904:qcovhsp_max=100.0:qcovhsp_min=95.1:qcovhsp_std=0.8761501692687375:qcovhsp_sum=20533.800000000003:qend_avg=147.39320388349515:qend_max=196.0:qend_min=91.0:qend_std=22.801064425884828:qend_sum=30363.0:qstart_avg=1.0970873786407767:qstart_max=4.0:qstart_min=1.0:qstart_std=0.41939708425184447:qstart_sum=226.0:ref_name_counter=GB_GCA_003428805.1_protein.faa_CP031729.1_610@PF00015_full_PFAM.361.577--2||GB_GCA_017744435.1_protein.faa_JAGIBG010000009.1_45@PF00015_full_PFAM.444.626--1||RS_GCF_000019445.1_protein.faa_NC_010501.1_4702@PF00015_full_PFAM.392.626--7||RS_GCF_000397205.1_protein.faa_NC_021237.1_577@PF00015_full_PFAM.457.622--1||RS_GCF_000412675.1_protein.faa_NC_021505.1_4940@PF00015_full_PFAM.402.626--1||RS_GCF_000512695.2_protein.faa_NZ_AZRW02000026.1_59@PF00015_full_PFAM.402.621--2||RS_GCF_000761155.1_protein.faa_NZ_CP009533.1_2733@PF00015_full_PFAM.449.631--2||RS_GCF_000802155.2_protein.faa_NZ_JQGJ02000010.1_40@PF00015_full_PFAM.400.623--2||RS_GCF_000935045.1_protein.faa_NZ_JYKS01000062.1_23@PF00015_full_PFAM.401.626--1||RS_GCF_001238485.1_protein.faa_NZ_LFQK01000027.1_118@PF00015_full_PFAM.402.622--7||RS_GCF_001269655.1_protein.faa_NZ_LHVE01000001.1_419@PF00015_full_PFAM.401.622--11||RS_GCF_001269885.1_protein.faa_NZ_LHVH01000007.1_112@PF00015_full_PFAM.401.622--1||RS_GCF_001297015.1_protein.faa_NZ_LIGE01000017.1_33@PF00015_full_PFAM.399.622--9||RS_GCF_001439785.1_protein.faa_NZ_JYLI01000004.1_214@PF00015_full_PFAM.449.622--1||RS_GCF_001623525.1_protein.faa_NZ_CP015225.1_3635@PF00015_full_PFAM.401.622--1||RS_GCF_001648775.1_protein.faa_NZ_LVEJ01000003.1_319@PF00015_full_PFAM.400.622--1||RS_GCF_001679645.1_protein.faa_NZ_LRUN01000023.1_77@PF00015_full_PFAM.404.622--1||RS_GCF_001941965.1_protein.faa_NZ_MKZO01000036.1_144@PF00015_full_PFAM.457.625--2||RS_GCF_002022265.1_protein.faa_NZ_MSDE01000002.1_223@PF00015_full_PFAM.411.622--2||RS_GCF_002094795.1_protein.faa_NZ_NBWC01000002.1_402@PF00015_full_PFAM.400.626--21||RS_GCF_002113165.1_protein.faa_NZ_NEJR01000030.1_1@PF00015_full_PFAM.405.626--7||RS_GCF_002563895.1_protein.faa_NZ_PDJB01000001.1_543@PF00015_full_PFAM.457.622--1||RS_GCF_002806685.1_protein.faa_NZ_PHTD01000002.1_144@PF00015_full_PFAM.461.626--1||RS_GCF_002843585.1_protein.faa_NZ_CP025262.1_374@PF00015_full_PFAM.410.623--10||RS_GCF_002934665.1_protein.faa_NZ_NIRS01000010.1_153@PF00015_full_PFAM.403.622--1||RS_GCF_003024385.1_protein.faa_NZ_PVZN01000005.1_119@PF00015_full_PFAM.406.625--1||RS_GCF_003205205.1_protein.faa_NZ_QJRL01000023.1_22@PF00015_full_PFAM.403.627--20||RS_GCF_004327285.1_protein.faa_NZ_QJUI01000001.1_99@PF00015_full_PFAM.414.622--1||RS_GCF_007713465.1_protein.faa_NZ_VMSG01000019.1_89@PF00015_full_PFAM.457.622--2||RS_GCF_007828215.1_protein.faa_NZ_VIUE01000003.1_133@PF00015_full_PFAM.497.660--8||RS_GCF_008801605.1_protein.faa_NZ_VZPJ01000006.1_136@PF00015_full_PFAM.457.623--1||RS_GCF_009659625.1_protein.faa_NZ_VOIW01000004.1_138@PF00015_full_PFAM.463.622--1||RS_GCF_009834545.1_protein.faa_NZ_CP019427.1_492@PF00015_full_PFAM.378.622--1||RS_GCF_009883635.2_protein.faa_NZ_CP026115.2_1829@PF00015_full_PFAM.442.626--2||RS_GCF_009932335.1_protein.faa_NZ_BLJF01000003.1_721@PF00015_full_PFAM.403.626--7||RS_GCF_012935715.1_protein.faa_NZ_CP052860.1_1530@PF00015_full_PFAM.460.622--1||RS_GCF_012974785.1_protein.faa_NZ_CP027561.1_523@PF00015_full_PFAM.402.622--7||RS_GCF_013393325.1_protein.faa_NZ_QJRC01000084.1_144@PF00015_full_PFAM.403.626--6||RS_GCF_014235765.1_protein.faa_NZ_JACMYH010000004.1_345@PF00015_full_PFAM.395.631--2||RS_GCF_014236655.1_protein.faa_NZ_JACMYG010000001.1_203@PF00015_full_PFAM.378.622--1||RS_GCF_014268505.2_protein.faa_NZ_JABWQP020000004.1_170@PF00015_full_PFAM.403.622--2||RS_GCF_015354575.1_protein.faa_NZ_JACAFQ010000016.1_16@PF00015_full_PFAM.439.626--3||RS_GCF_016861355.1_protein.faa_NZ_AP023348.1_4947@PF00015_full_PFAM.244.405--1||RS_GCF_016865545.1_protein.faa_NZ_JADBHH010000006.1_87@PF00015_full_PFAM.456.626--3||RS_GCF_017976235.1_protein.faa_NZ_JACVHC010000005.1_156@PF00015_full_PFAM.400.621--2||RS_GCF_900074915.1_protein.faa_NZ_LT222319.1_4668@PF00015_full_PFAM.457.622--1||RS_GCF_900102675.1_protein.faa_NZ_FMYX01000002.1_110@PF00015_full_PFAM.392.626--10||RS_GCF_900105485.1_protein.faa_NZ_LT629778.1_222@PF00015_full_PFAM.401.622--1||RS_GCF_900105555.1_protein.faa_NZ_FNTZ01000001.1_376@PF00015_full_PFAM.394.631--1||RS_GCF_900105675.1_protein.faa_NZ_LT629786.1_6125@PF00015_full_PFAM.456.622--4||RS_GCF_900105805.1_protein.faa_NZ_LT629788.1_4852@PF00015_full_PFAM.400.622--14||RS_GCF_900113505.1_protein.faa_NZ_FOPO01000001.1_134@PF00015_full_PFAM.401.622--4||RS_GCF_900187505.1_protein.faa_NZ_FYDL01000003.1_247@PF00015_full_PFAM.398.620--1||RS_GCF_900581005.1_protein.faa_NZ_UTCP01000422.1_138@PF00015_full_PFAM.402.622--2:scovhsp_avg=69.26796116504855:scovhsp_max=91.5:scovhsp_min=50.2:scovhsp_std=10.914288809314083:scovhsp_sum=14269.2:send_avg=183.82038834951456:send_max=230.0:send_min=91.0:send_std=30.26680983204911:send_sum=37867.0:sstart_avg=37.49514563106796:sstart_max=95.0:sstart_min=1.0:sstart_std=23.48008966052926:sstart_sum=7724.0],((c7b34cce-319e-426f-9496-68ef10cf24e3_4@MCPsignal.44.196:0[&&NHX:Sample=rhiztom1:Type=capture:besthit=100.0:bitscore=264.0:capture_class=c__Gammaproteobacteria:capture_domain=d__Bacteria:capture_family=f__Pseudomonadaceae:capture_genus=g__Pseudomonas_E:capture_order=o__Pseudomonadales:capture_phylum=p__Proteobacteria:capture_species=s__Pseudomonas_E sp003205205:evalue=1.35e-90:gapopen=0.0:heptad=MCP-40H:length=152.0:mismatch=0.0:qcovhsp=100.0:qend=152.0:qstart=1.0:ref_name=RS_GCF_003205205.1_protein.faa_NZ_QJRL01000023.1_22@PF00015_full_PFAM.403.627:scovhsp=67.9:send=205.0:sstart=54.0],be7e8465-f5ac-42b5-9d73-0f361c0d9924_1@MCPsignal.41.193:0[&&NHX:Sample=rhiztom3:Type=capture:besthit=100.0:bitscore=264.0:capture_class=c__Gammaproteobacteria:capture_domain=d__Bacteria:capture_family=f__Pseudomonadaceae:capture_genus=g__Pseudomonas_E:capture_order=o__Pseudomonadales:capture_phylum=p__Proteobacteria:capture_species=s__Pseudomonas_E sp003205205:evalue=1.35e-90:gapopen=0.0:heptad=MCP-40H:length=152.0:mismatch=0.0:qcovhsp=100.0:qend=152.0:qstart=1.0:ref_name=RS_GCF_003205205.1_protein.faa_NZ_QJRL01000023.1_22@PF00015_full_PFAM.403.627:scovhsp=67.9:send=205.0:sstart=54.0])0:0[&&NHX:Sample_counter=rhiztom1--1||rhiztom3--1:Type_counter=capture--2:besthit_avg=100.0:besthit_max=100.0:besthit_min=100.0:besthit_std=0.0:besthit_sum=200.0:bitscore_avg=264.0:bitscore_max=264.0:bitscore_min=264.0:bitscore_std=0.0:bitscore_sum=528.0:capture_class_counter=c__Gammaproteobacteria--2:capture_domain_counter=d__Bacteria--2:capture_family_counter=f__Pseudomonadaceae--2:capture_genus_counter=g__Pseudomonas_E--2:capture_order_counter=o__Pseudomonadales--2:capture_phylum_counter=p__Proteobacteria--2:capture_species_counter=s__Pseudomonas_E sp003205205--2:evalue_avg=1.35e-90:evalue_max=1.35e-90:evalue_min=1.35e-90:evalue_std=0.0:evalue_sum=2.7e-90:gapopen_avg=0.0:gapopen_max=0.0:gapopen_min=0.0:gapopen_std=0.0:gapopen_sum=0.0:gtdb_class_counter=:gtdb_domain_counter=:gtdb_family_counter=:gtdb_genus_counter=:gtdb_order_counter=:gtdb_phylum_counter=:gtdb_species_counter=:heptad_counter=MCP-40H--2:lbd_counter=:length_avg=152.0:length_max=152.0:length_min=152.0:length_std=0.0:length_sum=304.0:mismatch_avg=0.0:mismatch_max=0.0:mismatch_min=0.0:mismatch_std=0.0:mismatch_sum=0.0:name=N241116:qcovhsp_avg=100.0:qcovhsp_max=100.0:qcovhsp_min=100.0:qcovhsp_std=0.0:qcovhsp_sum=200.0:qend_avg=152.0:qend_max=152.0:qend_min=152.0:qend_std=0.0:qend_sum=304.0:qstart_avg=1.0:qstart_max=1.0:qstart_min=1.0:qstart_std=0.0:qstart_sum=2.0:ref_name_counter=RS_GCF_003205205.1_protein.faa_NZ_QJRL01000023.1_22@PF00015_full_PFAM.403.627--2:scovhsp_avg=67.9:scovhsp_max=67.9:scovhsp_min=67.9:scovhsp_std=0.0:scovhsp_sum=135.8:send_avg=205.0:send_max=205.0:send_min=205.0:send_std=0.0:send_sum=410.0:sstart_avg=54.0:sstart_max=54.0:sstart_min=54.0:sstart_std=0.0:sstart_sum=108.0],44d4cf55-6bc5-4e54-9d7b-49aaa670ba5a_4@MCPsignal.42.194:0[&&NHX:Sample=rhiztom3:Type=capture:besthit=100.0:bitscore=264.0:capture_class=c__Gammaproteobacteria:capture_domain=d__Bacteria:capture_family=f__Pseudomonadaceae:capture_genus=g__Pseudomonas_E:capture_order=o__Pseudomonadales:capture_phylum=p__Proteobacteria:capture_species=s__Pseudomonas_E sp003205205:evalue=1.35e-90:gapopen=0.0:heptad=MCP-40H:length=152.0:mismatch=0.0:qcovhsp=100.0:qend=152.0:qstart=1.0:ref_name=RS_GCF_003205205.1_protein.faa_NZ_QJRL01000023.1_22@PF00015_full_PFAM.403.627:scovhsp=67.9:send=205.0:sstart=54.0]):5e-09[&&NHX:Sample_counter=rhiztom1--1||rhiztom3--2:Type_counter=capture--3:besthit_avg=100.0:besthit_max=100.0:besthit_min=100.0:besthit_std=0.0:besthit_sum=300.0:bitscore_avg=264.0:bitscore_max=264.0:bitscore_min=264.0:bitscore_std=0.0:bitscore_sum=792.0:capture_class_counter=c__Gammaproteobacteria--3:capture_domain_counter=d__Bacteria--3:capture_family_counter=f__Pseudomonadaceae--3:capture_genus_counter=g__Pseudomonas_E--3:capture_order_counter=o__Pseudomonadales--3:capture_phylum_counter=p__Proteobacteria--3:capture_species_counter=s__Pseudomonas_E sp003205205--3:evalue_avg=1.35e-90:evalue_max=1.35e-90:evalue_min=1.35e-90:evalue_std=0.0:evalue_sum=4.05e-90:gapopen_avg=0.0:gapopen_max=0.0:gapopen_min=0.0:gapopen_std=0.0:gapopen_sum=0.0:gtdb_class_counter=:gtdb_domain_counter=:gtdb_family_counter=:gtdb_genus_counter=:gtdb_order_counter=:gtdb_phylum_counter=:gtdb_species_counter=:heptad_counter=MCP-40H--3:lbd_counter=:length_avg=152.0:length_max=152.0:length_min=152.0:length_std=0.0:length_sum=456.0:mismatch_avg=0.0:mismatch_max=0.0:mismatch_min=0.0:mismatch_std=0.0:mismatch_sum=0.0:name=N241118:qcovhsp_avg=100.0:qcovhsp_max=100.0:qcovhsp_min=100.0:qcovhsp_std=0.0:qcovhsp_sum=300.0:qend_avg=152.0:qend_max=152.0:qend_min=152.0:qend_std=0.0:qend_sum=456.0:qstart_avg=1.0:qstart_max=1.0:qstart_min=1.0:qstart_std=0.0:qstart_sum=3.0:ref_name_counter=RS_GCF_003205205.1_protein.faa_NZ_QJRL01000023.1_22@PF00015_full_PFAM.403.627--3:scovhsp_avg=67.9:scovhsp_max=67.9:scovhsp_min=67.9:scovhsp_std=0.0:scovhsp_sum=203.70000000000002:send_avg=205.0:send_max=205.0:send_min=205.0:send_std=0.0:send_sum=615.0:sstart_avg=54.0:sstart_max=54.0:sstart_min=54.0:sstart_std=0.0:sstart_sum=162.0])0.419:1.3e-08[&&NHX:Sample_counter=rhizpot1--73||rhizpot2--17||rhizpot3--23||rhiztom1--65||rhiztom2--21||rhiztom3--86:Type_counter=GTDB--518||capture--285:besthit_avg=98.65167464114833:besthit_max=100.0:besthit_min=70.5:besthit_std=2.962880869606275:besthit_sum=20618.2:bitscore_avg=250.66507177033492:bitscore_max=334.0:bitscore_min=150.0:bitscore_std=38.414024571357565:bitscore_sum=52389.0:capture_class_counter=c__Actinomycetia--1||c__Alphaproteobacteria--7||c__Bacilli--4||c__Campylobacteria--2||c__Clostridia--6||c__Desulfovibrionia--2||c__Desulfuromonadia--2||c__Gammaproteobacteria--258||c__Holophagae--2||c__Myxococcia--1:capture_domain_counter=d__Bacteria--285:capture_family_counter=f__Aeromonadaceae--2||f__Aquaspirillaceae--1||f__Brevibacillaceae--1||f__Caulobacteraceae--2||f__Chromobacteriaceae--2||f__Competibacteraceae--2||f__Desulfovibrionaceae--2||f__Exiguobacteraceae--1||f__Geobacteraceae--2||f__Holophagaceae--2||f__Lachnospiraceae--2||f__Magnetospirillaceae--2||f__Micromonosporaceae--1||f__Myxococcaceae--1||f__Natronospirillaceae--1||f__Oscillospiraceae--2||f__Paenibacillaceae--2||f__Pseudomonadaceae--241||f__QNZT01--1||f__Rhodocyclaceae--5||f__Ruminococcaceae--2||f__SZUA-545--1||f__Steroidobacteraceae--1||f__Thalassobaculaceae--1||f__Thiohalomonadaceae--2||f__UXAT02--1||f__Vibrionaceae--1||f__Xanthobacteraceae--1:capture_genus_counter=g__Actinoplanes--1||g__Aeromonas--2||g__Archangium--1||g__Azoarcus--1||g__Azonexus--4||g__Blastochloris--1||g__CAG-353--2||g__CAHJWH01--2||g__CFH-S0501--1||g__CSSED11-302--1||g__Caccovicinus--1||g__Cohnella--1||g__Contendobacter--2||g__Defluviicoccus_A--1||g__Enterenecus--1||g__Exiguobacterium--1||g__Geomonas--2||g__Geothrix--2||g__JAGFXR01--1||g__Muricomes--1||g__Natronospirillum--1||g__Nisaea--1||g__Paenibacillus_J--1||g__Phaeospirillum--2||g__Pseudodesulfovibrio--1||g__Pseudomonas_A--1||g__Pseudomonas_E--240||g__QNZT01--1||g__Rivicola--1||g__SZUA-493--2||g__Solidesulfovibrio--1||g__Steroidobacter--1||g__Vibrio--1||g__Vogesella--1||g__WLYX01--1:capture_order_counter=o__Brevibacillales--1||o__Burkholderiales--8||o__Campylobacterales--2||o__Caulobacterales--2||o__Competibacterales--2||o__Desulfovibrionales--2||o__Enterobacterales--3||o__Exiguobacterales--1||o__Geobacterales--2||o__Holophagales--2||o__Lachnospirales--2||o__Mycobacteriales--1||o__Myxococcales--1||o__Oscillospirales--4||o__Paenibacillales--2||o__Pseudomonadales--242||o__Rhizobiales--1||o__Rhodospirillales--3||o__Steroidobacterales--1||o__Thalassobaculales--1||o__Thiohalomonadales--2:capture_phylum_counter=p__Acidobacteriota--2||p__Actinobacteriota--1||p__Campylobacterota--2||p__Desulfobacterota--2||p__Desulfobacterota_I--2||p__Firmicutes--4||p__Firmicutes_A--6||p__Myxococcota--1||p__Proteobacteria--265:capture_species_counter=s__Actinoplanes ianthinogenes--1||s__Aeromonas fluvialis--2||s__Archangium sp003044305--1||s__Azoarcus olearius--1||s__Azonexus sp002470165--4||s__Blastochloris viridis--1||s__CAG-353 sp018110985--2||s__CAHJWH01 sp009765965--2||s__CFH-S0501 sp011059135--1||s__CSSED11-302 sp003561815--1||s__Caccovicinus sp910588895--1||s__Cohnella panacarvi--1||s__Contendobacter sp012031845--2||s__Defluviicoccus_A seviourii--1||s__Enterenecus sp910577525--1||s__Exiguobacterium profundum_A--1||s__Geomonas anaerohicana--1||s__Geomonas paludis--1||s__Geothrix sp017859995--1||s__Geothrix sp903839205--1||s__JAGFXR01 sp017861365--1||s__Muricomes contortus_C--1||s__Natronospirillum operosum--1||s__Nisaea sp017640745--1||s__Paenibacillus_J dauci--1||s__Phaeospirillum sp903853455--2||s__Pseudodesulfovibrio sp012516435--1||s__Pseudomonas_A sp003488145--1||s__Pseudomonas_E asiatica--13||s__Pseudomonas_E atacamensis--12||s__Pseudomonas_E baltica--2||s__Pseudomonas_E brassicae--5||s__Pseudomonas_E crudilactis--1||s__Pseudomonas_E fluorescens_BC--1||s__Pseudomonas_E frederiksbergensis_A--4||s__Pseudomonas_E gingeri_A--2||s__Pseudomonas_E gozinkensis--1||s__Pseudomonas_E guariconensis--11||s__Pseudomonas_E iridis--2||s__Pseudomonas_E koreensis_B--1||s__Pseudomonas_E koreensis_C--5||s__Pseudomonas_E lactis--1||s__Pseudomonas_E moraviensis_A--9||s__Pseudomonas_E paracarnis--3||s__Pseudomonas_E pudica--1||s__Pseudomonas_E putida--3||s__Pseudomonas_E putida_E--9||s__Pseudomonas_E putida_H--3||s__Pseudomonas_E putida_K--25||s__Pseudomonas_E putida_Q--1||s__Pseudomonas_E putida_R--1||s__Pseudomonas_E qingdaonensis--2||s__Pseudomonas_E seleniipraecipitans--1||s__Pseudomonas_E silesiensis--1||s__Pseudomonas_E soli--1||s__Pseudomonas_E sp000242655--1||s__Pseudomonas_E sp001297015--14||s__Pseudomonas_E sp001984065--2||s__Pseudomonas_E sp002843585--10||s__Pseudomonas_E sp003033885--5||s__Pseudomonas_E sp003205205--40||s__Pseudomonas_E sp009834515--1||s__Pseudomonas_E sp014268745--28||s__Pseudomonas_E sp014268755--1||s__Pseudomonas_E sp016865545--3||s__Pseudomonas_E sp900187445--1||s__Pseudomonas_E sp900581005--5||s__Pseudomonas_E sp900589395--3||s__Pseudomonas_E sp902506505--1||s__Pseudomonas_E thivervalensis--2||s__Pseudomonas_E trivialis_B--2||s__QNZT01 sp003978455--1||s__Rivicola pingtungensis--1||s__SZUA-493 sp003251535--2||s__Solidesulfovibrio magneticus_A--1||s__Steroidobacter denitrificans--1||s__Vibrio anguillarum--1||s__Vogesella indigofera--1||s__WLYX01 sp009707705--1:evalue_avg=3.8089390891517487e-50:evalue_max=7.95e-48:evalue_min=9.4e-118:evalue_std=5.499099080827901e-49:evalue_sum=7.960682696327155e-48:gapopen_avg=0.13875598086124402:gapopen_max=3.0:gapopen_min=0.0:gapopen_std=0.39816934788034747:gapopen_sum=29.0:gtdb_class_counter=c__Alphaproteobacteria--1||c__Gammaproteobacteria--517:gtdb_domain_counter=d__Bacteria--518:gtdb_family_counter=f__Pseudomonadaceae--517||f__Sphingomonadaceae--1:gtdb_genus_counter=g__Pseudomonas_B--1||g__Pseudomonas_E--515||g__Pseudomonas_L--1||g__Sphingomonas_N--1:gtdb_order_counter=o__Pseudomonadales--517||o__Sphingomonadales--1:gtdb_phylum_counter=p__Proteobacteria--518:gtdb_species_counter=s__Pseudomonas_B sp001512295--1||s__Pseudomonas_E abietaniphila--1||s__Pseudomonas_E agarici--1||s__Pseudomonas_E alkylphenolica--1||s__Pseudomonas_E alkylphenolica_A--1||s__Pseudomonas_E alkylphenolica_B--1||s__Pseudomonas_E allokribbensis--1||s__Pseudomonas_E amygdali--1||s__Pseudomonas_E anatoliensis--1||s__Pseudomonas_E antarctica--1||s__Pseudomonas_E antarctica_A--1||s__Pseudomonas_E arsenicoxydans--1||s__Pseudomonas_E arsenicoxydans_A--1||s__Pseudomonas_E asiatica--1||s__Pseudomonas_E asplenii--1||s__Pseudomonas_E asplenii_A--1||s__Pseudomonas_E asturiensis--1||s__Pseudomonas_E atacamensis--1||s__Pseudomonas_E azotoformans--1||s__Pseudomonas_E azotoformans_A--1||s__Pseudomonas_E azotoformans_B--1||s__Pseudomonas_E baetica--1||s__Pseudomonas_E baltica--1||s__Pseudomonas_E batumici--1||s__Pseudomonas_E bijieensis--1||s__Pseudomonas_E bohemica--1||s__Pseudomonas_E brassicacearum--1||s__Pseudomonas_E brassicacearum_A--1||s__Pseudomonas_E brassicacearum_D--1||s__Pseudomonas_E brassicacearum_E--1||s__Pseudomonas_E brenneri--1||s__Pseudomonas_E bubulae--1||s__Pseudomonas_E canadensis--1||s__Pseudomonas_E cannabina--1||s__Pseudomonas_E capeferrum--1||s__Pseudomonas_E capeferrum_A--1||s__Pseudomonas_E capsici--1||s__Pseudomonas_E caricapapayae--1||s__Pseudomonas_E caspiana--1||s__Pseudomonas_E cedrina--1||s__Pseudomonas_E cerasi--1||s__Pseudomonas_E chlororaphis--1||s__Pseudomonas_E chlororaphis_D--1||s__Pseudomonas_E chlororaphis_E--1||s__Pseudomonas_E chlororaphis_F--1||s__Pseudomonas_E chlororaphis_G--1||s__Pseudomonas_E cichorii--1||s__Pseudomonas_E cichorii_B--1||s__Pseudomonas_E cichorii_C--1||s__Pseudomonas_E cichorii_D--1||s__Pseudomonas_E coleopterorum--1||s__Pseudomonas_E congelans--1||s__Pseudomonas_E corrugata--1||s__Pseudomonas_E costantinii--1||s__Pseudomonas_E cremoricolorata--1||s__Pseudomonas_E cremoricolorata_A--1||s__Pseudomonas_E cremoris--1||s__Pseudomonas_E crudilactis--1||s__Pseudomonas_E cyclaminis--1||s__Pseudomonas_E deceptionensis--1||s__Pseudomonas_E donghuensis--1||s__Pseudomonas_E edaphica--1||s__Pseudomonas_E endophytica--1||s__Pseudomonas_E entomophila--1||s__Pseudomonas_E entomophila_B--1||s__Pseudomonas_E entomophila_C--1||s__Pseudomonas_E extremaustralis--1||s__Pseudomonas_E extremorientalis--1||s__Pseudomonas_E fildesensis--1||s__Pseudomonas_E floridensis--1||s__Pseudomonas_E fluorescens--1||s__Pseudomonas_E fluorescens_A--1||s__Pseudomonas_E fluorescens_AA--1||s__Pseudomonas_E fluorescens_AJ--1||s__Pseudomonas_E fluorescens_AM--1||s__Pseudomonas_E fluorescens_AN--1||s__Pseudomonas_E fluorescens_AO--1||s__Pseudomonas_E fluorescens_AP--1||s__Pseudomonas_E fluorescens_AQ--1||s__Pseudomonas_E fluorescens_B--1||s__Pseudomonas_E fluorescens_BA--1||s__Pseudomonas_E fluorescens_BB--1||s__Pseudomonas_E fluorescens_BC--1||s__Pseudomonas_E fluorescens_BD--1||s__Pseudomonas_E fluorescens_BE--1||s__Pseudomonas_E fluorescens_BF--1||s__Pseudomonas_E fluorescens_BG--1||s__Pseudomonas_E fluorescens_BH--1||s__Pseudomonas_E fluorescens_BI--1||s__Pseudomonas_E fluorescens_BJ--1||s__Pseudomonas_E fluorescens_BM--1||s__Pseudomonas_E fluorescens_BN--1||s__Pseudomonas_E fluorescens_BO--1||s__Pseudomonas_E fluorescens_BP--1||s__Pseudomonas_E fluorescens_BQ--1||s__Pseudomonas_E fluorescens_BR--1||s__Pseudomonas_E fluorescens_BT--1||s__Pseudomonas_E fluorescens_BU--1||s__Pseudomonas_E fluorescens_BV--1||s__Pseudomonas_E fluorescens_BW--1||s__Pseudomonas_E fluorescens_BX--1||s__Pseudomonas_E fluorescens_BY--1||s__Pseudomonas_E fluorescens_C--1||s__Pseudomonas_E fluorescens_E--1||s__Pseudomonas_E fluorescens_G--1||s__Pseudomonas_E fluorescens_H--1||s__Pseudomonas_E fluorescens_K--1||s__Pseudomonas_E fluorescens_M--1||s__Pseudomonas_E fluorescens_O--1||s__Pseudomonas_E fluorescens_Q--1||s__Pseudomonas_E fluorescens_S--1||s__Pseudomonas_E fluorescens_T--1||s__Pseudomonas_E fluorescens_W--1||s__Pseudomonas_E fluorescens_X--1||s__Pseudomonas_E fluvialis--1||s__Pseudomonas_E foliumensis--1||s__Pseudomonas_E fragi--1||s__Pseudomonas_E fragi_D--1||s__Pseudomonas_E frederiksbergensis--1||s__Pseudomonas_E frederiksbergensis_A--1||s__Pseudomonas_E frederiksbergensis_B--1||s__Pseudomonas_E frederiksbergensis_D--1||s__Pseudomonas_E frederiksbergensis_F--1||s__Pseudomonas_E frederiksbergensis_G--1||s__Pseudomonas_E frederiksbergensis_H--1||s__Pseudomonas_E frederiksbergensis_I--1||s__Pseudomonas_E fulgida--1||s__Pseudomonas_E fulva--1||s__Pseudomonas_E fulva_C--1||s__Pseudomonas_E fuscovaginae_A--1||s__Pseudomonas_E fuscovaginae_B--1||s__Pseudomonas_E gessardii--1||s__Pseudomonas_E gingeri_A--1||s__Pseudomonas_E gingeri_B--1||s__Pseudomonas_E gingeri_C--1||s__Pseudomonas_E gingeri_D--1||s__Pseudomonas_E glycinae--1||s__Pseudomonas_E gozinkensis--1||s__Pseudomonas_E graminis--1||s__Pseudomonas_E graminis_B--1||s__Pseudomonas_E graminis_C--1||s__Pseudomonas_E graminis_D--1||s__Pseudomonas_E granadensis--1||s__Pseudomonas_E gregormendelii--1||s__Pseudomonas_E grimontii--1||s__Pseudomonas_E guariconensis--1||s__Pseudomonas_E guariconensis_A--1||s__Pseudomonas_E haemolytica--1||s__Pseudomonas_E helleri--1||s__Pseudomonas_E helleri_A--1||s__Pseudomonas_E helmanticensis--1||s__Pseudomonas_E huaxiensis--1||s__Pseudomonas_E hunanensis--1||s__Pseudomonas_E inefficax--1||s__Pseudomonas_E iridis--1||s__Pseudomonas_E japonica--1||s__Pseudomonas_E japonica_A--1||s__Pseudomonas_E jessenii--1||s__Pseudomonas_E juntendi--1||s__Pseudomonas_E kairouanensis--1||s__Pseudomonas_E kielensis--1||s__Pseudomonas_E kilonensis--1||s__Pseudomonas_E kilonensis_B--1||s__Pseudomonas_E kitaguniensis--1||s__Pseudomonas_E koreensis--1||s__Pseudomonas_E koreensis_A--1||s__Pseudomonas_E koreensis_B--1||s__Pseudomonas_E koreensis_C--1||s__Pseudomonas_E koreensis_E--1||s__Pseudomonas_E kribbensis--1||s__Pseudomonas_E lactis--1||s__Pseudomonas_E laurentiana--1||s__Pseudomonas_E laurylsulfatiphila--1||s__Pseudomonas_E laurylsulfativorans--1||s__Pseudomonas_E libanensis--1||s__Pseudomonas_E lini--1||s__Pseudomonas_E lundensis--1||s__Pseudomonas_E lundensis_A--1||s__Pseudomonas_E lurida--1||s__Pseudomonas_E lutea--1||s__Pseudomonas_E mandelii--1||s__Pseudomonas_E mandelii_B--1||s__Pseudomonas_E mandelii_C--1||s__Pseudomonas_E mandelii_D--1||s__Pseudomonas_E marginalis--1||s__Pseudomonas_E marginalis_B--1||s__Pseudomonas_E massiliensis--1||s__Pseudomonas_E mediterranea--1||s__Pseudomonas_E migulae--1||s__Pseudomonas_E mohnii--1||s__Pseudomonas_E monteilii--1||s__Pseudomonas_E monteilii_A--1||s__Pseudomonas_E monteilii_C--1||s__Pseudomonas_E moorei--1||s__Pseudomonas_E moraviensis_A--1||s__Pseudomonas_E mosselii--1||s__Pseudomonas_E mosselii_B--1||s__Pseudomonas_E mosselii_C--1||s__Pseudomonas_E mucidolens--1||s__Pseudomonas_E mucoides--1||s__Pseudomonas_E nabeulensis--1||s__Pseudomonas_E neoaurantiaca--1||s__Pseudomonas_E neuropathica--1||s__Pseudomonas_E orientalis--1||s__Pseudomonas_E orientalis_A--1||s__Pseudomonas_E orientalis_B--1||s__Pseudomonas_E ovata--1||s__Pseudomonas_E palleroniana--1||s__Pseudomonas_E paracarnis--1||s__Pseudomonas_E parafulva--1||s__Pseudomonas_E parafulva_A--1||s__Pseudomonas_E parafulva_B--1||s__Pseudomonas_E paralactis--1||s__Pseudomonas_E paraversuta--1||s__Pseudomonas_E pisciculturae--1||s__Pseudomonas_E piscis--1||s__Pseudomonas_E plecoglossicida--1||s__Pseudomonas_E poae--1||s__Pseudomonas_E prosekii--1||s__Pseudomonas_E protegens--1||s__Pseudomonas_E protegens_A--1||s__Pseudomonas_E protegens_B--1||s__Pseudomonas_E proteolytica--1||s__Pseudomonas_E psychrophila--1||s__Pseudomonas_E psychrophila_A--1||s__Pseudomonas_E pudica--1||s__Pseudomonas_E putida--1||s__Pseudomonas_E putida_A--1||s__Pseudomonas_E putida_B--1||s__Pseudomonas_E putida_C--1||s__Pseudomonas_E putida_E--1||s__Pseudomonas_E putida_F--1||s__Pseudomonas_E putida_G--1||s__Pseudomonas_E putida_H--1||s__Pseudomonas_E putida_J--1||s__Pseudomonas_E putida_K--1||s__Pseudomonas_E putida_L--1||s__Pseudomonas_E putida_M--1||s__Pseudomonas_E putida_N--1||s__Pseudomonas_E putida_P--1||s__Pseudomonas_E putida_Q--1||s__Pseudomonas_E putida_R--1||s__Pseudomonas_E putida_S--1||s__Pseudomonas_E putida_T--1||s__Pseudomonas_E putida_V--1||s__Pseudomonas_E putida_W--1||s__Pseudomonas_E qingdaonensis--1||s__Pseudomonas_E reactans--1||s__Pseudomonas_E reidholzensis--1||s__Pseudomonas_E reinekei--1||s__Pseudomonas_E rhizosphaerae--1||s__Pseudomonas_E rhodesiae--1||s__Pseudomonas_E salomonii--1||s__Pseudomonas_E saponiphila--1||s__Pseudomonas_E saxonica--1||s__Pseudomonas_E sichuanensis--1||s__Pseudomonas_E silesiensis--1||s__Pseudomonas_E simiae--1||s__Pseudomonas_E sivasensis--1||s__Pseudomonas_E soli--1||s__Pseudomonas_E sp000242655--1||s__Pseudomonas_E sp000263855--1||s__Pseudomonas_E sp000282195--1||s__Pseudomonas_E sp000282215--1||s__Pseudomonas_E sp000282275--1||s__Pseudomonas_E sp000282315--1||s__Pseudomonas_E sp000282375--1||s__Pseudomonas_E sp000282415--1||s__Pseudomonas_E sp000282455--1||s__Pseudomonas_E sp000282475--1||s__Pseudomonas_E sp000282495--1||s__Pseudomonas_E sp000282515--1||s__Pseudomonas_E sp000282535--1||s__Pseudomonas_E sp000346755--1||s__Pseudomonas_E sp000416235--1||s__Pseudomonas_E sp000512695--1||s__Pseudomonas_E sp000612585--1||s__Pseudomonas_E sp000631985--1||s__Pseudomonas_E sp000633255--1||s__Pseudomonas_E sp000633395--1||s__Pseudomonas_E sp000690905--1||s__Pseudomonas_E sp000801235--1||s__Pseudomonas_E sp000829415--1||s__Pseudomonas_E sp000931465--1||s__Pseudomonas_E sp000935045--1||s__Pseudomonas_E sp000955815--1||s__Pseudomonas_E sp001259595--1||s__Pseudomonas_E sp001269775--1||s__Pseudomonas_E sp001269805--1||s__Pseudomonas_E sp001269815--1||s__Pseudomonas_E sp001269925--1||s__Pseudomonas_E sp001297015--1||s__Pseudomonas_E sp001297125--1||s__Pseudomonas_E sp001308855--1||s__Pseudomonas_E sp001320245--1||s__Pseudomonas_E sp001320525--1||s__Pseudomonas_E sp001421885--1||s__Pseudomonas_E sp001422615--1||s__Pseudomonas_E sp001427125--1||s__Pseudomonas_E sp001429045--1||s__Pseudomonas_E sp001547895--1||s__Pseudomonas_E sp001642705--1||s__Pseudomonas_E sp001655595--1||s__Pseudomonas_E sp001655615--1||s__Pseudomonas_E sp001705835--1||s__Pseudomonas_E sp001952855--1||s__Pseudomonas_E sp001984065--1||s__Pseudomonas_E sp002000165--1||s__Pseudomonas_E sp002018875--1||s__Pseudomonas_E sp002029345--1||s__Pseudomonas_E sp002080045--1||s__Pseudomonas_E sp002112385--1||s__Pseudomonas_E sp002112505--1||s__Pseudomonas_E sp002112885--1||s__Pseudomonas_E sp002113025--1||s__Pseudomonas_E sp002113045--1||s__Pseudomonas_E sp002113125--1||s__Pseudomonas_E sp002113165--1||s__Pseudomonas_E sp002113375--1||s__Pseudomonas_E sp002113595--1||s__Pseudomonas_E sp002165135--1||s__Pseudomonas_E sp002204795--1||s__Pseudomonas_E sp002263605--1||s__Pseudomonas_E sp002277815--1||s__Pseudomonas_E sp002286815--1||s__Pseudomonas_E sp002303925--1||s__Pseudomonas_E sp002338065--1||s__Pseudomonas_E sp002356535--1||s__Pseudomonas_E sp002379585--1||s__Pseudomonas_E sp002383725--1||s__Pseudomonas_E sp002386445--1||s__Pseudomonas_E sp002419965--1||s__Pseudomonas_E sp002434265--1||s__Pseudomonas_E sp002438125--1||s__Pseudomonas_E sp002699985--1||s__Pseudomonas_E sp002753995--1||s__Pseudomonas_E sp002814235--1||s__Pseudomonas_E sp002836515--1||s__Pseudomonas_E sp002843585--1||s__Pseudomonas_E sp002843605--1||s__Pseudomonas_E sp002874965--1||s__Pseudomonas_E sp002878485--1||s__Pseudomonas_E sp002901475--1||s__Pseudomonas_E sp002979555--1||s__Pseudomonas_E sp002980155--1||s__Pseudomonas_E sp003013355--1||s__Pseudomonas_E sp003014915--1||s__Pseudomonas_E sp003024385--1||s__Pseudomonas_E sp003033885--1||s__Pseudomonas_E sp003050925--1||s__Pseudomonas_E sp003052515--1||s__Pseudomonas_E sp003053605--1||s__Pseudomonas_E sp003053805--1||s__Pseudomonas_E sp003061005--1||s__Pseudomonas_E sp003097075--1||s__Pseudomonas_E sp003097135--1||s__Pseudomonas_E sp003097235--1||s__Pseudomonas_E sp003105155--1||s__Pseudomonas_E sp003151075--1||s__Pseudomonas_E sp003205205--1||s__Pseudomonas_E sp003208475--1||s__Pseudomonas_E sp003331055--1||s__Pseudomonas_E sp003428805--1||s__Pseudomonas_E sp003445295--1||s__Pseudomonas_E sp003605735--1||s__Pseudomonas_E sp003851685--1||s__Pseudomonas_E sp003852235--1||s__Pseudomonas_E sp003852405--1||s__Pseudomonas_E sp003935425--1||s__Pseudomonas_E sp004011755--1||s__Pseudomonas_E sp004124275--1||s__Pseudomonas_E sp004136015--1||s__Pseudomonas_E sp004214895--1||s__Pseudomonas_E sp004310295--1||s__Pseudomonas_E sp004353925--1||s__Pseudomonas_E sp004519305--1||s__Pseudomonas_E sp004519405--1||s__Pseudomonas_E sp004803755--1||s__Pseudomonas_E sp005938045--1||s__Pseudomonas_E sp006227205--1||s__Pseudomonas_E sp007713465--1||s__Pseudomonas_E sp007828215--1||s__Pseudomonas_E sp008369295--1||s__Pseudomonas_E sp008369325--1||s__Pseudomonas_E sp008370045--1||s__Pseudomonas_E sp009391885--1||s__Pseudomonas_E sp009707515--1||s__Pseudomonas_E sp009761815--1||s__Pseudomonas_E sp009764265--1||s__Pseudomonas_E sp009764645--1||s__Pseudomonas_E sp009834515--1||s__Pseudomonas_E sp009834565--1||s__Pseudomonas_E sp009861525--1||s__Pseudomonas_E sp009866765--1||s__Pseudomonas_E sp009905615--1||s__Pseudomonas_E sp009908285--1||s__Pseudomonas_E sp010095445--1||s__Pseudomonas_E sp011355085--1||s__Pseudomonas_E sp011369485--1||s__Pseudomonas_E sp011752525--1||s__Pseudomonas_E sp011752565--1||s__Pseudomonas_E sp012844475--1||s__Pseudomonas_E sp012935695--1||s__Pseudomonas_E sp012935755--1||s__Pseudomonas_E sp012975065--1||s__Pseudomonas_E sp012985465--1||s__Pseudomonas_E sp012985665--1||s__Pseudomonas_E sp013179515--1||s__Pseudomonas_E sp013359595--1||s__Pseudomonas_E sp013359695--1||s__Pseudomonas_E sp013385985--1||s__Pseudomonas_E sp013386585--1||s__Pseudomonas_E sp013386825--1||s__Pseudomonas_E sp014207255--1||s__Pseudomonas_E sp014268505--1||s__Pseudomonas_E sp014268655--1||s__Pseudomonas_E sp014268745--1||s__Pseudomonas_E sp014268755--1||s__Pseudomonas_E sp014268815--1||s__Pseudomonas_E sp014268825--1||s__Pseudomonas_E sp014268885--1||s__Pseudomonas_E sp014268975--1||s__Pseudomonas_E sp014269185--1||s__Pseudomonas_E sp014270125--1||s__Pseudomonas_E sp014472415--1||s__Pseudomonas_E sp014842265--1||s__Pseudomonas_E sp014851685--1||s__Pseudomonas_E sp014851765--1||s__Pseudomonas_E sp015354575--1||s__Pseudomonas_E sp016518545--1||s__Pseudomonas_E sp016650635--1||s__Pseudomonas_E sp016650695--1||s__Pseudomonas_E sp016650815--1||s__Pseudomonas_E sp016651105--1||s__Pseudomonas_E sp016651255--1||s__Pseudomonas_E sp016651305--1||s__Pseudomonas_E sp016658545--1||s__Pseudomonas_E sp016865545--1||s__Pseudomonas_E sp017744435--1||s__Pseudomonas_E sp017875955--1||s__Pseudomonas_E sp017968885--1||s__Pseudomonas_E sp018325905--1||s__Pseudomonas_E sp018449655--1||s__Pseudomonas_E sp018449725--1||s__Pseudomonas_E sp019139535--1||s__Pseudomonas_E sp019139675--1||s__Pseudomonas_E sp019139835--1||s__Pseudomonas_E sp019145475--1||s__Pseudomonas_E sp019168305--1||s__Pseudomonas_E sp019200975--1||s__Pseudomonas_E sp900005815--1||s__Pseudomonas_E sp900101695--1||s__Pseudomonas_E sp900107395--1||s__Pseudomonas_E sp900108875--1||s__Pseudomonas_E sp900109995--1||s__Pseudomonas_E sp900110765--1||s__Pseudomonas_E sp900113505--1||s__Pseudomonas_E sp900156465--1||s__Pseudomonas_E sp900187425--1||s__Pseudomonas_E sp900187445--1||s__Pseudomonas_E sp900187455--1||s__Pseudomonas_E sp900187505--1||s__Pseudomonas_E sp900187515--1||s__Pseudomonas_E sp900187565--1||s__Pseudomonas_E sp900187605--1||s__Pseudomonas_E sp900187615--1||s__Pseudomonas_E sp900187635--1||s__Pseudomonas_E sp900187645--1||s__Pseudomonas_E sp900475325--1||s__Pseudomonas_E sp900580675--1||s__Pseudomonas_E sp900580865--1||s__Pseudomonas_E sp900581005--1||s__Pseudomonas_E sp900582195--1||s__Pseudomonas_E sp900583165--1||s__Pseudomonas_E sp900585815--1||s__Pseudomonas_E sp900589395--1||s__Pseudomonas_E sp900590755--1||s__Pseudomonas_E sp900591205--1||s__Pseudomonas_E sp900596015--1||s__Pseudomonas_E sp900601905--1||s__Pseudomonas_E sp900602065--1||s__Pseudomonas_E sp903970465--1||s__Pseudomonas_E sp904067045--1||s__Pseudomonas_E stutzeri_A--1||s__Pseudomonas_E synxantha--1||s__Pseudomonas_E synxantha_A--1||s__Pseudomonas_E syringae--1||s__Pseudomonas_E syringae_A--1||s__Pseudomonas_E syringae_E--1||s__Pseudomonas_E syringae_F--1||s__Pseudomonas_E syringae_J--1||s__Pseudomonas_E syringae_M--1||s__Pseudomonas_E syringae_P--1||s__Pseudomonas_E syringae_Q--1||s__Pseudomonas_E taiwanensis--1||s__Pseudomonas_E thivervalensis--1||s__Pseudomonas_E tolaasii--1||s__Pseudomonas_E tremae--1||s__Pseudomonas_E triticumensis--1||s__Pseudomonas_E trivialis--1||s__Pseudomonas_E trivialis_B--1||s__Pseudomonas_E typographi--1||s__Pseudomonas_E umsongensis--1||s__Pseudomonas_E vancouverensis--1||s__Pseudomonas_E veronii--1||s__Pseudomonas_E versuta--1||s__Pseudomonas_E viciae--1||s__Pseudomonas_E viridiflava--1||s__Pseudomonas_E viridiflava_B--1||s__Pseudomonas_E viridiflava_C--1||s__Pseudomonas_E vranovensis--1||s__Pseudomonas_E wadenswilerensis--1||s__Pseudomonas_E weihenstephanensis--1||s__Pseudomonas_E yamanorum--1||s__Pseudomonas_E yamanorum_A--1||s__Pseudomonas_E yamanorum_B--1||s__Pseudomonas_L hussainii--1||s__Sphingomonas_N sp000333335--1:heptad_counter=MCP-38H--1||MCP-40H--801||MCP-44H--1:lbd_counter=UNKNOWN--3:lca_tree=g__Pseudomonas_E:length_avg=147.4641148325359:length_max=198.0:length_min=91.0:length_std=22.773126544287564:length_sum=30820.0:mismatch_avg=1.8038277511961722:mismatch_max=43.0:mismatch_min=0.0:mismatch_std=4.180401237758075:mismatch_sum=377.0:name=N241119:qcovhsp_avg=99.68325358851675:qcovhsp_max=100.0:qcovhsp_min=95.1:qcovhsp_std=0.870652351466683:qcovhsp_sum=20833.8:qend_avg=147.45933014354068:qend_max=196.0:qend_min=91.0:qend_std=22.642699654106135:qend_sum=30819.0:qstart_avg=1.0956937799043063:qstart_max=4.0:qstart_min=1.0:qstart_std=0.41652248763003064:qstart_sum=229.0:ref_name_counter=GB_GCA_003428805.1_protein.faa_CP031729.1_610@PF00015_full_PFAM.361.577--2||GB_GCA_017744435.1_protein.faa_JAGIBG010000009.1_45@PF00015_full_PFAM.444.626--1||RS_GCF_000019445.1_protein.faa_NC_010501.1_4702@PF00015_full_PFAM.392.626--7||RS_GCF_000397205.1_protein.faa_NC_021237.1_577@PF00015_full_PFAM.457.622--1||RS_GCF_000412675.1_protein.faa_NC_021505.1_4940@PF00015_full_PFAM.402.626--1||RS_GCF_000512695.2_protein.faa_NZ_AZRW02000026.1_59@PF00015_full_PFAM.402.621--2||RS_GCF_000761155.1_protein.faa_NZ_CP009533.1_2733@PF00015_full_PFAM.449.631--2||RS_GCF_000802155.2_protein.faa_NZ_JQGJ02000010.1_40@PF00015_full_PFAM.400.623--2||RS_GCF_000935045.1_protein.faa_NZ_JYKS01000062.1_23@PF00015_full_PFAM.401.626--1||RS_GCF_001238485.1_protein.faa_NZ_LFQK01000027.1_118@PF00015_full_PFAM.402.622--7||RS_GCF_001269655.1_protein.faa_NZ_LHVE01000001.1_419@PF00015_full_PFAM.401.622--11||RS_GCF_001269885.1_protein.faa_NZ_LHVH01000007.1_112@PF00015_full_PFAM.401.622--1||RS_GCF_001297015.1_protein.faa_NZ_LIGE01000017.1_33@PF00015_full_PFAM.399.622--9||RS_GCF_001439785.1_protein.faa_NZ_JYLI01000004.1_214@PF00015_full_PFAM.449.622--1||RS_GCF_001623525.1_protein.faa_NZ_CP015225.1_3635@PF00015_full_PFAM.401.622--1||RS_GCF_001648775.1_protein.faa_NZ_LVEJ01000003.1_319@PF00015_full_PFAM.400.622--1||RS_GCF_001679645.1_protein.faa_NZ_LRUN01000023.1_77@PF00015_full_PFAM.404.622--1||RS_GCF_001941965.1_protein.faa_NZ_MKZO01000036.1_144@PF00015_full_PFAM.457.625--2||RS_GCF_002022265.1_protein.faa_NZ_MSDE01000002.1_223@PF00015_full_PFAM.411.622--2||RS_GCF_002094795.1_protein.faa_NZ_NBWC01000002.1_402@PF00015_full_PFAM.400.626--21||RS_GCF_002113165.1_protein.faa_NZ_NEJR01000030.1_1@PF00015_full_PFAM.405.626--7||RS_GCF_002563895.1_protein.faa_NZ_PDJB01000001.1_543@PF00015_full_PFAM.457.622--1||RS_GCF_002806685.1_protein.faa_NZ_PHTD01000002.1_144@PF00015_full_PFAM.461.626--1||RS_GCF_002843585.1_protein.faa_NZ_CP025262.1_374@PF00015_full_PFAM.410.623--10||RS_GCF_002934665.1_protein.faa_NZ_NIRS01000010.1_153@PF00015_full_PFAM.403.622--1||RS_GCF_003024385.1_protein.faa_NZ_PVZN01000005.1_119@PF00015_full_PFAM.406.625--1||RS_GCF_003205205.1_protein.faa_NZ_QJRL01000023.1_22@PF00015_full_PFAM.403.627--23||RS_GCF_004327285.1_protein.faa_NZ_QJUI01000001.1_99@PF00015_full_PFAM.414.622--1||RS_GCF_007713465.1_protein.faa_NZ_VMSG01000019.1_89@PF00015_full_PFAM.457.622--2||RS_GCF_007828215.1_protein.faa_NZ_VIUE01000003.1_133@PF00015_full_PFAM.497.660--8||RS_GCF_008801605.1_protein.faa_NZ_VZPJ01000006.1_136@PF00015_full_PFAM.457.623--1||RS_GCF_009659625.1_protein.faa_NZ_VOIW01000004.1_138@PF00015_full_PFAM.463.622--1||RS_GCF_009834545.1_protein.faa_NZ_CP019427.1_492@PF00015_full_PFAM.378.622--1||RS_GCF_009883635.2_protein.faa_NZ_CP026115.2_1829@PF00015_full_PFAM.442.626--2||RS_GCF_009932335.1_protein.faa_NZ_BLJF01000003.1_721@PF00015_full_PFAM.403.626--7||RS_GCF_012935715.1_protein.faa_NZ_CP052860.1_1530@PF00015_full_PFAM.460.622--1||RS_GCF_012974785.1_protein.faa_NZ_CP027561.1_523@PF00015_full_PFAM.402.622--7||RS_GCF_013393325.1_protein.faa_NZ_QJRC01000084.1_144@PF00015_full_PFAM.403.626--6||RS_GCF_014235765.1_protein.faa_NZ_JACMYH010000004.1_345@PF00015_full_PFAM.395.631--2||RS_GCF_014236655.1_protein.faa_NZ_JACMYG010000001.1_203@PF00015_full_PFAM.378.622--1||RS_GCF_014268505.2_protein.faa_NZ_JABWQP020000004.1_170@PF00015_full_PFAM.403.622--2||RS_GCF_015354575.1_protein.faa_NZ_JACAFQ010000016.1_16@PF00015_full_PFAM.439.626--3||RS_GCF_016861355.1_protein.faa_NZ_AP023348.1_4947@PF00015_full_PFAM.244.405--1||RS_GCF_016865545.1_protein.faa_NZ_JADBHH010000006.1_87@PF00015_full_PFAM.456.626--3||RS_GCF_017976235.1_protein.faa_NZ_JACVHC010000005.1_156@PF00015_full_PFAM.400.621--2||RS_GCF_900074915.1_protein.faa_NZ_LT222319.1_4668@PF00015_full_PFAM.457.622--1||RS_GCF_900102675.1_protein.faa_NZ_FMYX01000002.1_110@PF00015_full_PFAM.392.626--10||RS_GCF_900105485.1_protein.faa_NZ_LT629778.1_222@PF00015_full_PFAM.401.622--1||RS_GCF_900105555.1_protein.faa_NZ_FNTZ01000001.1_376@PF00015_full_PFAM.394.631--1||RS_GCF_900105675.1_protein.faa_NZ_LT629786.1_6125@PF00015_full_PFAM.456.622--4||RS_GCF_900105805.1_protein.faa_NZ_LT629788.1_4852@PF00015_full_PFAM.400.622--14||RS_GCF_900113505.1_protein.faa_NZ_FOPO01000001.1_134@PF00015_full_PFAM.401.622--4||RS_GCF_900187505.1_protein.faa_NZ_FYDL01000003.1_247@PF00015_full_PFAM.398.620--1||RS_GCF_900581005.1_protein.faa_NZ_UTCP01000422.1_138@PF00015_full_PFAM.402.622--2:scovhsp_avg=69.24832535885166:scovhsp_max=91.5:scovhsp_min=50.2:scovhsp_std=10.836521651757879:scovhsp_sum=14472.899999999998:send_avg=184.1244019138756:send_max=230.0:send_min=91.0:send_std=30.15367415664932:send_sum=38482.0:sstart_avg=37.73205741626794:sstart_max=95.0:sstart_min=1.0:sstart_std=23.393066364197843:sstart_sum=7886.0],d82118a4-3bcd-4a97-a9b5-dd6a9ddca05c_4@MCPsignal.46.199:5e-09[&&NHX:Sample=rhiztom3:Type=capture:besthit=99.3:bitscore=259.0:capture_class=c__Gammaproteobacteria:capture_domain=d__Bacteria:capture_family=f__Pseudomonadaceae:capture_genus=g__Pseudomonas_E:capture_order=o__Pseudomonadales:capture_phylum=p__Proteobacteria:capture_species=s__Pseudomonas_E sp003205205:evalue=9.43e-89:gapopen=1.0:heptad=MCP-40H:length=153.0:mismatch=0.0:qcovhsp=100.0:qend=153.0:qstart=1.0:ref_name=RS_GCF_003205205.1_protein.faa_NZ_QJRL01000023.1_22@PF00015_full_PFAM.403.627:scovhsp=67.9:send=205.0:sstart=54.0])0.894:1.3e-08[&&NHX:Sample_counter=rhizpot1--73||rhizpot2--17||rhizpot3--23||rhiztom1--65||rhiztom2--21||rhiztom3--87:Type_counter=GTDB--518||capture--286:besthit_avg=98.6547619047619:besthit_max=100.0:besthit_min=70.5:besthit_std=2.9561227014948153:besthit_sum=20717.5:bitscore_avg=250.7047619047619:bitscore_max=334.0:bitscore_min=150.0:bitscore_std=38.32633080165853:bitscore_sum=52648.0:capture_class_counter=c__Actinomycetia--1||c__Alphaproteobacteria--7||c__Bacilli--4||c__Campylobacteria--2||c__Clostridia--6||c__Desulfovibrionia--2||c__Desulfuromonadia--2||c__Gammaproteobacteria--259||c__Holophagae--2||c__Myxococcia--1:capture_domain_counter=d__Bacteria--286:capture_family_counter=f__Aeromonadaceae--2||f__Aquaspirillaceae--1||f__Brevibacillaceae--1||f__Caulobacteraceae--2||f__Chromobacteriaceae--2||f__Competibacteraceae--2||f__Desulfovibrionaceae--2||f__Exiguobacteraceae--1||f__Geobacteraceae--2||f__Holophagaceae--2||f__Lachnospiraceae--2||f__Magnetospirillaceae--2||f__Micromonosporaceae--1||f__Myxococcaceae--1||f__Natronospirillaceae--1||f__Oscillospiraceae--2||f__Paenibacillaceae--2||f__Pseudomonadaceae--242||f__QNZT01--1||f__Rhodocyclaceae--5||f__Ruminococcaceae--2||f__SZUA-545--1||f__Steroidobacteraceae--1||f__Thalassobaculaceae--1||f__Thiohalomonadaceae--2||f__UXAT02--1||f__Vibrionaceae--1||f__Xanthobacteraceae--1:capture_genus_counter=g__Actinoplanes--1||g__Aeromonas--2||g__Archangium--1||g__Azoarcus--1||g__Azonexus--4||g__Blastochloris--1||g__CAG-353--2||g__CAHJWH01--2||g__CFH-S0501--1||g__CSSED11-302--1||g__Caccovicinus--1||g__Cohnella--1||g__Contendobacter--2||g__Defluviicoccus_A--1||g__Enterenecus--1||g__Exiguobacterium--1||g__Geomonas--2||g__Geothrix--2||g__JAGFXR01--1||g__Muricomes--1||g__Natronospirillum--1||g__Nisaea--1||g__Paenibacillus_J--1||g__Phaeospirillum--2||g__Pseudodesulfovibrio--1||g__Pseudomonas_A--1||g__Pseudomonas_E--241||g__QNZT01--1||g__Rivicola--1||g__SZUA-493--2||g__Solidesulfovibrio--1||g__Steroidobacter--1||g__Vibrio--1||g__Vogesella--1||g__WLYX01--1:capture_order_counter=o__Brevibacillales--1||o__Burkholderiales--8||o__Campylobacterales--2||o__Caulobacterales--2||o__Competibacterales--2||o__Desulfovibrionales--2||o__Enterobacterales--3||o__Exiguobacterales--1||o__Geobacterales--2||o__Holophagales--2||o__Lachnospirales--2||o__Mycobacteriales--1||o__Myxococcales--1||o__Oscillospirales--4||o__Paenibacillales--2||o__Pseudomonadales--243||o__Rhizobiales--1||o__Rhodospirillales--3||o__Steroidobacterales--1||o__Thalassobaculales--1||o__Thiohalomonadales--2:capture_phylum_counter=p__Acidobacteriota--2||p__Actinobacteriota--1||p__Campylobacterota--2||p__Desulfobacterota--2||p__Desulfobacterota_I--2||p__Firmicutes--4||p__Firmicutes_A--6||p__Myxococcota--1||p__Proteobacteria--266:capture_species_counter=s__Actinoplanes ianthinogenes--1||s__Aeromonas fluvialis--2||s__Archangium sp003044305--1||s__Azoarcus olearius--1||s__Azonexus sp002470165--4||s__Blastochloris viridis--1||s__CAG-353 sp018110985--2||s__CAHJWH01 sp009765965--2||s__CFH-S0501 sp011059135--1||s__CSSED11-302 sp003561815--1||s__Caccovicinus sp910588895--1||s__Cohnella panacarvi--1||s__Contendobacter sp012031845--2||s__Defluviicoccus_A seviourii--1||s__Enterenecus sp910577525--1||s__Exiguobacterium profundum_A--1||s__Geomonas anaerohicana--1||s__Geomonas paludis--1||s__Geothrix sp017859995--1||s__Geothrix sp903839205--1||s__JAGFXR01 sp017861365--1||s__Muricomes contortus_C--1||s__Natronospirillum operosum--1||s__Nisaea sp017640745--1||s__Paenibacillus_J dauci--1||s__Phaeospirillum sp903853455--2||s__Pseudodesulfovibrio sp012516435--1||s__Pseudomonas_A sp003488145--1||s__Pseudomonas_E asiatica--13||s__Pseudomonas_E atacamensis--12||s__Pseudomonas_E baltica--2||s__Pseudomonas_E brassicae--5||s__Pseudomonas_E crudilactis--1||s__Pseudomonas_E fluorescens_BC--1||s__Pseudomonas_E frederiksbergensis_A--4||s__Pseudomonas_E gingeri_A--2||s__Pseudomonas_E gozinkensis--1||s__Pseudomonas_E guariconensis--11||s__Pseudomonas_E iridis--2||s__Pseudomonas_E koreensis_B--1||s__Pseudomonas_E koreensis_C--5||s__Pseudomonas_E lactis--1||s__Pseudomonas_E moraviensis_A--9||s__Pseudomonas_E paracarnis--3||s__Pseudomonas_E pudica--1||s__Pseudomonas_E putida--3||s__Pseudomonas_E putida_E--9||s__Pseudomonas_E putida_H--3||s__Pseudomonas_E putida_K--25||s__Pseudomonas_E putida_Q--1||s__Pseudomonas_E putida_R--1||s__Pseudomonas_E qingdaonensis--2||s__Pseudomonas_E seleniipraecipitans--1||s__Pseudomonas_E silesiensis--1||s__Pseudomonas_E soli--1||s__Pseudomonas_E sp000242655--1||s__Pseudomonas_E sp001297015--14||s__Pseudomonas_E sp001984065--2||s__Pseudomonas_E sp002843585--10||s__Pseudomonas_E sp003033885--5||s__Pseudomonas_E sp003205205--41||s__Pseudomonas_E sp009834515--1||s__Pseudomonas_E sp014268745--28||s__Pseudomonas_E sp014268755--1||s__Pseudomonas_E sp016865545--3||s__Pseudomonas_E sp900187445--1||s__Pseudomonas_E sp900581005--5||s__Pseudomonas_E sp900589395--3||s__Pseudomonas_E sp902506505--1||s__Pseudomonas_E thivervalensis--2||s__Pseudomonas_E trivialis_B--2||s__QNZT01 sp003978455--1||s__Rivicola pingtungensis--1||s__SZUA-493 sp003251535--2||s__Solidesulfovibrio magneticus_A--1||s__Steroidobacter denitrificans--1||s__Vibrio anguillarum--1||s__Vogesella indigofera--1||s__WLYX01 sp009707705--1:evalue_avg=3.7908012839653124e-50:evalue_max=7.95e-48:evalue_min=9.4e-118:evalue_std=5.485990533123774e-49:evalue_sum=7.960682696327156e-48:gapopen_avg=0.14285714285714285:gapopen_max=3.0:gapopen_min=0.0:gapopen_std=0.40163711461801893:gapopen_sum=30.0:gtdb_class_counter=c__Alphaproteobacteria--1||c__Gammaproteobacteria--517:gtdb_domain_counter=d__Bacteria--518:gtdb_family_counter=f__Pseudomonadaceae--517||f__Sphingomonadaceae--1:gtdb_genus_counter=g__Pseudomonas_B--1||g__Pseudomonas_E--515||g__Pseudomonas_L--1||g__Sphingomonas_N--1:gtdb_order_counter=o__Pseudomonadales--517||o__Sphingomonadales--1:gtdb_phylum_counter=p__Proteobacteria--518:gtdb_species_counter=s__Pseudomonas_B sp001512295--1||s__Pseudomonas_E abietaniphila--1||s__Pseudomonas_E agarici--1||s__Pseudomonas_E alkylphenolica--1||s__Pseudomonas_E alkylphenolica_A--1||s__Pseudomonas_E alkylphenolica_B--1||s__Pseudomonas_E allokribbensis--1||s__Pseudomonas_E amygdali--1||s__Pseudomonas_E anatoliensis--1||s__Pseudomonas_E antarctica--1||s__Pseudomonas_E antarctica_A--1||s__Pseudomonas_E arsenicoxydans--1||s__Pseudomonas_E arsenicoxydans_A--1||s__Pseudomonas_E asiatica--1||s__Pseudomonas_E asplenii--1||s__Pseudomonas_E asplenii_A--1||s__Pseudomonas_E asturiensis--1||s__Pseudomonas_E atacamensis--1||s__Pseudomonas_E azotoformans--1||s__Pseudomonas_E azotoformans_A--1||s__Pseudomonas_E azotoformans_B--1||s__Pseudomonas_E baetica--1||s__Pseudomonas_E baltica--1||s__Pseudomonas_E batumici--1||s__Pseudomonas_E bijieensis--1||s__Pseudomonas_E bohemica--1||s__Pseudomonas_E brassicacearum--1||s__Pseudomonas_E brassicacearum_A--1||s__Pseudomonas_E brassicacearum_D--1||s__Pseudomonas_E brassicacearum_E--1||s__Pseudomonas_E brenneri--1||s__Pseudomonas_E bubulae--1||s__Pseudomonas_E canadensis--1||s__Pseudomonas_E cannabina--1||s__Pseudomonas_E capeferrum--1||s__Pseudomonas_E capeferrum_A--1||s__Pseudomonas_E capsici--1||s__Pseudomonas_E caricapapayae--1||s__Pseudomonas_E caspiana--1||s__Pseudomonas_E cedrina--1||s__Pseudomonas_E cerasi--1||s__Pseudomonas_E chlororaphis--1||s__Pseudomonas_E chlororaphis_D--1||s__Pseudomonas_E chlororaphis_E--1||s__Pseudomonas_E chlororaphis_F--1||s__Pseudomonas_E chlororaphis_G--1||s__Pseudomonas_E cichorii--1||s__Pseudomonas_E cichorii_B--1||s__Pseudomonas_E cichorii_C--1||s__Pseudomonas_E cichorii_D--1||s__Pseudomonas_E coleopterorum--1||s__Pseudomonas_E congelans--1||s__Pseudomonas_E corrugata--1||s__Pseudomonas_E costantinii--1||s__Pseudomonas_E cremoricolorata--1||s__Pseudomonas_E cremoricolorata_A--1||s__Pseudomonas_E cremoris--1||s__Pseudomonas_E crudilactis--1||s__Pseudomonas_E cyclaminis--1||s__Pseudomonas_E deceptionensis--1||s__Pseudomonas_E donghuensis--1||s__Pseudomonas_E edaphica--1||s__Pseudomonas_E endophytica--1||s__Pseudomonas_E entomophila--1||s__Pseudomonas_E entomophila_B--1||s__Pseudomonas_E entomophila_C--1||s__Pseudomonas_E extremaustralis--1||s__Pseudomonas_E extremorientalis--1||s__Pseudomonas_E fildesensis--1||s__Pseudomonas_E floridensis--1||s__Pseudomonas_E fluorescens--1||s__Pseudomonas_E fluorescens_A--1||s__Pseudomonas_E fluorescens_AA--1||s__Pseudomonas_E fluorescens_AJ--1||s__Pseudomonas_E fluorescens_AM--1||s__Pseudomonas_E fluorescens_AN--1||s__Pseudomonas_E fluorescens_AO--1||s__Pseudomonas_E fluorescens_AP--1||s__Pseudomonas_E fluorescens_AQ--1||s__Pseudomonas_E fluorescens_B--1||s__Pseudomonas_E fluorescens_BA--1||s__Pseudomonas_E fluorescens_BB--1||s__Pseudomonas_E fluorescens_BC--1||s__Pseudomonas_E fluorescens_BD--1||s__Pseudomonas_E fluorescens_BE--1||s__Pseudomonas_E fluorescens_BF--1||s__Pseudomonas_E fluorescens_BG--1||s__Pseudomonas_E fluorescens_BH--1||s__Pseudomonas_E fluorescens_BI--1||s__Pseudomonas_E fluorescens_BJ--1||s__Pseudomonas_E fluorescens_BM--1||s__Pseudomonas_E fluorescens_BN--1||s__Pseudomonas_E fluorescens_BO--1||s__Pseudomonas_E fluorescens_BP--1||s__Pseudomonas_E fluorescens_BQ--1||s__Pseudomonas_E fluorescens_BR--1||s__Pseudomonas_E fluorescens_BT--1||s__Pseudomonas_E fluorescens_BU--1||s__Pseudomonas_E fluorescens_BV--1||s__Pseudomonas_E fluorescens_BW--1||s__Pseudomonas_E fluorescens_BX--1||s__Pseudomonas_E fluorescens_BY--1||s__Pseudomonas_E fluorescens_C--1||s__Pseudomonas_E fluorescens_E--1||s__Pseudomonas_E fluorescens_G--1||s__Pseudomonas_E fluorescens_H--1||s__Pseudomonas_E fluorescens_K--1||s__Pseudomonas_E fluorescens_M--1||s__Pseudomonas_E fluorescens_O--1||s__Pseudomonas_E fluorescens_Q--1||s__Pseudomonas_E fluorescens_S--1||s__Pseudomonas_E fluorescens_T--1||s__Pseudomonas_E fluorescens_W--1||s__Pseudomonas_E fluorescens_X--1||s__Pseudomonas_E fluvialis--1||s__Pseudomonas_E foliumensis--1||s__Pseudomonas_E fragi--1||s__Pseudomonas_E fragi_D--1||s__Pseudomonas_E frederiksbergensis--1||s__Pseudomonas_E frederiksbergensis_A--1||s__Pseudomonas_E frederiksbergensis_B--1||s__Pseudomonas_E frederiksbergensis_D--1||s__Pseudomonas_E frederiksbergensis_F--1||s__Pseudomonas_E frederiksbergensis_G--1||s__Pseudomonas_E frederiksbergensis_H--1||s__Pseudomonas_E frederiksbergensis_I--1||s__Pseudomonas_E fulgida--1||s__Pseudomonas_E fulva--1||s__Pseudomonas_E fulva_C--1||s__Pseudomonas_E fuscovaginae_A--1||s__Pseudomonas_E fuscovaginae_B--1||s__Pseudomonas_E gessardii--1||s__Pseudomonas_E gingeri_A--1||s__Pseudomonas_E gingeri_B--1||s__Pseudomonas_E gingeri_C--1||s__Pseudomonas_E gingeri_D--1||s__Pseudomonas_E glycinae--1||s__Pseudomonas_E gozinkensis--1||s__Pseudomonas_E graminis--1||s__Pseudomonas_E graminis_B--1||s__Pseudomonas_E graminis_C--1||s__Pseudomonas_E graminis_D--1||s__Pseudomonas_E granadensis--1||s__Pseudomonas_E gregormendelii--1||s__Pseudomonas_E grimontii--1||s__Pseudomonas_E guariconensis--1||s__Pseudomonas_E guariconensis_A--1||s__Pseudomonas_E haemolytica--1||s__Pseudomonas_E helleri--1||s__Pseudomonas_E helleri_A--1||s__Pseudomonas_E helmanticensis--1||s__Pseudomonas_E huaxiensis--1||s__Pseudomonas_E hunanensis--1||s__Pseudomonas_E inefficax--1||s__Pseudomonas_E iridis--1||s__Pseudomonas_E japonica--1||s__Pseudomonas_E japonica_A--1||s__Pseudomonas_E jessenii--1||s__Pseudomonas_E juntendi--1||s__Pseudomonas_E kairouanensis--1||s__Pseudomonas_E kielensis--1||s__Pseudomonas_E kilonensis--1||s__Pseudomonas_E kilonensis_B--1||s__Pseudomonas_E kitaguniensis--1||s__Pseudomonas_E koreensis--1||s__Pseudomonas_E koreensis_A--1||s__Pseudomonas_E koreensis_B--1||s__Pseudomonas_E koreensis_C--1||s__Pseudomonas_E koreensis_E--1||s__Pseudomonas_E kribbensis--1||s__Pseudomonas_E lactis--1||s__Pseudomonas_E laurentiana--1||s__Pseudomonas_E laurylsulfatiphila--1||s__Pseudomonas_E laurylsulfativorans--1||s__Pseudomonas_E libanensis--1||s__Pseudomonas_E lini--1||s__Pseudomonas_E lundensis--1||s__Pseudomonas_E lundensis_A--1||s__Pseudomonas_E lurida--1||s__Pseudomonas_E lutea--1||s__Pseudomonas_E mandelii--1||s__Pseudomonas_E mandelii_B--1||s__Pseudomonas_E mandelii_C--1||s__Pseudomonas_E mandelii_D--1||s__Pseudomonas_E marginalis--1||s__Pseudomonas_E marginalis_B--1||s__Pseudomonas_E massiliensis--1||s__Pseudomonas_E mediterranea--1||s__Pseudomonas_E migulae--1||s__Pseudomonas_E mohnii--1||s__Pseudomonas_E monteilii--1||s__Pseudomonas_E monteilii_A--1||s__Pseudomonas_E monteilii_C--1||s__Pseudomonas_E moorei--1||s__Pseudomonas_E moraviensis_A--1||s__Pseudomonas_E mosselii--1||s__Pseudomonas_E mosselii_B--1||s__Pseudomonas_E mosselii_C--1||s__Pseudomonas_E mucidolens--1||s__Pseudomonas_E mucoides--1||s__Pseudomonas_E nabeulensis--1||s__Pseudomonas_E neoaurantiaca--1||s__Pseudomonas_E neuropathica--1||s__Pseudomonas_E orientalis--1||s__Pseudomonas_E orientalis_A--1||s__Pseudomonas_E orientalis_B--1||s__Pseudomonas_E ovata--1||s__Pseudomonas_E palleroniana--1||s__Pseudomonas_E paracarnis--1||s__Pseudomonas_E parafulva--1||s__Pseudomonas_E parafulva_A--1||s__Pseudomonas_E parafulva_B--1||s__Pseudomonas_E paralactis--1||s__Pseudomonas_E paraversuta--1||s__Pseudomonas_E pisciculturae--1||s__Pseudomonas_E piscis--1||s__Pseudomonas_E plecoglossicida--1||s__Pseudomonas_E poae--1||s__Pseudomonas_E prosekii--1||s__Pseudomonas_E protegens--1||s__Pseudomonas_E protegens_A--1||s__Pseudomonas_E protegens_B--1||s__Pseudomonas_E proteolytica--1||s__Pseudomonas_E psychrophila--1||s__Pseudomonas_E psychrophila_A--1||s__Pseudomonas_E pudica--1||s__Pseudomonas_E putida--1||s__Pseudomonas_E putida_A--1||s__Pseudomonas_E putida_B--1||s__Pseudomonas_E putida_C--1||s__Pseudomonas_E putida_E--1||s__Pseudomonas_E putida_F--1||s__Pseudomonas_E putida_G--1||s__Pseudomonas_E putida_H--1||s__Pseudomonas_E putida_J--1||s__Pseudomonas_E putida_K--1||s__Pseudomonas_E putida_L--1||s__Pseudomonas_E putida_M--1||s__Pseudomonas_E putida_N--1||s__Pseudomonas_E putida_P--1||s__Pseudomonas_E putida_Q--1||s__Pseudomonas_E putida_R--1||s__Pseudomonas_E putida_S--1||s__Pseudomonas_E putida_T--1||s__Pseudomonas_E putida_V--1||s__Pseudomonas_E putida_W--1||s__Pseudomonas_E qingdaonensis--1||s__Pseudomonas_E reactans--1||s__Pseudomonas_E reidholzensis--1||s__Pseudomonas_E reinekei--1||s__Pseudomonas_E rhizosphaerae--1||s__Pseudomonas_E rhodesiae--1||s__Pseudomonas_E salomonii--1||s__Pseudomonas_E saponiphila--1||s__Pseudomonas_E saxonica--1||s__Pseudomonas_E sichuanensis--1||s__Pseudomonas_E silesiensis--1||s__Pseudomonas_E simiae--1||s__Pseudomonas_E sivasensis--1||s__Pseudomonas_E soli--1||s__Pseudomonas_E sp000242655--1||s__Pseudomonas_E sp000263855--1||s__Pseudomonas_E sp000282195--1||s__Pseudomonas_E sp000282215--1||s__Pseudomonas_E sp000282275--1||s__Pseudomonas_E sp000282315--1||s__Pseudomonas_E sp000282375--1||s__Pseudomonas_E sp000282415--1||s__Pseudomonas_E sp000282455--1||s__Pseudomonas_E sp000282475--1||s__Pseudomonas_E sp000282495--1||s__Pseudomonas_E sp000282515--1||s__Pseudomonas_E sp000282535--1||s__Pseudomonas_E sp000346755--1||s__Pseudomonas_E sp000416235--1||s__Pseudomonas_E sp000512695--1||s__Pseudomonas_E sp000612585--1||s__Pseudomonas_E sp000631985--1||s__Pseudomonas_E sp000633255--1||s__Pseudomonas_E sp000633395--1||s__Pseudomonas_E sp000690905--1||s__Pseudomonas_E sp000801235--1||s__Pseudomonas_E sp000829415--1||s__Pseudomonas_E sp000931465--1||s__Pseudomonas_E sp000935045--1||s__Pseudomonas_E sp000955815--1||s__Pseudomonas_E sp001259595--1||s__Pseudomonas_E sp001269775--1||s__Pseudomonas_E sp001269805--1||s__Pseudomonas_E sp001269815--1||s__Pseudomonas_E sp001269925--1||s__Pseudomonas_E sp001297015--1||s__Pseudomonas_E sp001297125--1||s__Pseudomonas_E sp001308855--1||s__Pseudomonas_E sp001320245--1||s__Pseudomonas_E sp001320525--1||s__Pseudomonas_E sp001421885--1||s__Pseudomonas_E sp001422615--1||s__Pseudomonas_E sp001427125--1||s__Pseudomonas_E sp001429045--1||s__Pseudomonas_E sp001547895--1||s__Pseudomonas_E sp001642705--1||s__Pseudomonas_E sp001655595--1||s__Pseudomonas_E sp001655615--1||s__Pseudomonas_E sp001705835--1||s__Pseudomonas_E sp001952855--1||s__Pseudomonas_E sp001984065--1||s__Pseudomonas_E sp002000165--1||s__Pseudomonas_E sp002018875--1||s__Pseudomonas_E sp002029345--1||s__Pseudomonas_E sp002080045--1||s__Pseudomonas_E sp002112385--1||s__Pseudomonas_E sp002112505--1||s__Pseudomonas_E sp002112885--1||s__Pseudomonas_E sp002113025--1||s__Pseudomonas_E sp002113045--1||s__Pseudomonas_E sp002113125--1||s__Pseudomonas_E sp002113165--1||s__Pseudomonas_E sp002113375--1||s__Pseudomonas_E sp002113595--1||s__Pseudomonas_E sp002165135--1||s__Pseudomonas_E sp002204795--1||s__Pseudomonas_E sp002263605--1||s__Pseudomonas_E sp002277815--1||s__Pseudomonas_E sp002286815--1||s__Pseudomonas_E sp002303925--1||s__Pseudomonas_E sp002338065--1||s__Pseudomonas_E sp002356535--1||s__Pseudomonas_E sp002379585--1||s__Pseudomonas_E sp002383725--1||s__Pseudomonas_E sp002386445--1||s__Pseudomonas_E sp002419965--1||s__Pseudomonas_E sp002434265--1||s__Pseudomonas_E sp002438125--1||s__Pseudomonas_E sp002699985--1||s__Pseudomonas_E sp002753995--1||s__Pseudomonas_E sp002814235--1||s__Pseudomonas_E sp002836515--1||s__Pseudomonas_E sp002843585--1||s__Pseudomonas_E sp002843605--1||s__Pseudomonas_E sp002874965--1||s__Pseudomonas_E sp002878485--1||s__Pseudomonas_E sp002901475--1||s__Pseudomonas_E sp002979555--1||s__Pseudomonas_E sp002980155--1||s__Pseudomonas_E sp003013355--1||s__Pseudomonas_E sp003014915--1||s__Pseudomonas_E sp003024385--1||s__Pseudomonas_E sp003033885--1||s__Pseudomonas_E sp003050925--1||s__Pseudomonas_E sp003052515--1||s__Pseudomonas_E sp003053605--1||s__Pseudomonas_E sp003053805--1||s__Pseudomonas_E sp003061005--1||s__Pseudomonas_E sp003097075--1||s__Pseudomonas_E sp003097135--1||s__Pseudomonas_E sp003097235--1||s__Pseudomonas_E sp003105155--1||s__Pseudomonas_E sp003151075--1||s__Pseudomonas_E sp003205205--1||s__Pseudomonas_E sp003208475--1||s__Pseudomonas_E sp003331055--1||s__Pseudomonas_E sp003428805--1||s__Pseudomonas_E sp003445295--1||s__Pseudomonas_E sp003605735--1||s__Pseudomonas_E sp003851685--1||s__Pseudomonas_E sp003852235--1||s__Pseudomonas_E sp003852405--1||s__Pseudomonas_E sp003935425--1||s__Pseudomonas_E sp004011755--1||s__Pseudomonas_E sp004124275--1||s__Pseudomonas_E sp004136015--1||s__Pseudomonas_E sp004214895--1||s__Pseudomonas_E sp004310295--1||s__Pseudomonas_E sp004353925--1||s__Pseudomonas_E sp004519305--1||s__Pseudomonas_E sp004519405--1||s__Pseudomonas_E sp004803755--1||s__Pseudomonas_E sp005938045--1||s__Pseudomonas_E sp006227205--1||s__Pseudomonas_E sp007713465--1||s__Pseudomonas_E sp007828215--1||s__Pseudomonas_E sp008369295--1||s__Pseudomonas_E sp008369325--1||s__Pseudomonas_E sp008370045--1||s__Pseudomonas_E sp009391885--1||s__Pseudomonas_E sp009707515--1||s__Pseudomonas_E sp009761815--1||s__Pseudomonas_E sp009764265--1||s__Pseudomonas_E sp009764645--1||s__Pseudomonas_E sp009834515--1||s__Pseudomonas_E sp009834565--1||s__Pseudomonas_E sp009861525--1||s__Pseudomonas_E sp009866765--1||s__Pseudomonas_E sp009905615--1||s__Pseudomonas_E sp009908285--1||s__Pseudomonas_E sp010095445--1||s__Pseudomonas_E sp011355085--1||s__Pseudomonas_E sp011369485--1||s__Pseudomonas_E sp011752525--1||s__Pseudomonas_E sp011752565--1||s__Pseudomonas_E sp012844475--1||s__Pseudomonas_E sp012935695--1||s__Pseudomonas_E sp012935755--1||s__Pseudomonas_E sp012975065--1||s__Pseudomonas_E sp012985465--1||s__Pseudomonas_E sp012985665--1||s__Pseudomonas_E sp013179515--1||s__Pseudomonas_E sp013359595--1||s__Pseudomonas_E sp013359695--1||s__Pseudomonas_E sp013385985--1||s__Pseudomonas_E sp013386585--1||s__Pseudomonas_E sp013386825--1||s__Pseudomonas_E sp014207255--1||s__Pseudomonas_E sp014268505--1||s__Pseudomonas_E sp014268655--1||s__Pseudomonas_E sp014268745--1||s__Pseudomonas_E sp014268755--1||s__Pseudomonas_E sp014268815--1||s__Pseudomonas_E sp014268825--1||s__Pseudomonas_E sp014268885--1||s__Pseudomonas_E sp014268975--1||s__Pseudomonas_E sp014269185--1||s__Pseudomonas_E sp014270125--1||s__Pseudomonas_E sp014472415--1||s__Pseudomonas_E sp014842265--1||s__Pseudomonas_E sp014851685--1||s__Pseudomonas_E sp014851765--1||s__Pseudomonas_E sp015354575--1||s__Pseudomonas_E sp016518545--1||s__Pseudomonas_E sp016650635--1||s__Pseudomonas_E sp016650695--1||s__Pseudomonas_E sp016650815--1||s__Pseudomonas_E sp016651105--1||s__Pseudomonas_E sp016651255--1||s__Pseudomonas_E sp016651305--1||s__Pseudomonas_E sp016658545--1||s__Pseudomonas_E sp016865545--1||s__Pseudomonas_E sp017744435--1||s__Pseudomonas_E sp017875955--1||s__Pseudomonas_E sp017968885--1||s__Pseudomonas_E sp018325905--1||s__Pseudomonas_E sp018449655--1||s__Pseudomonas_E sp018449725--1||s__Pseudomonas_E sp019139535--1||s__Pseudomonas_E sp019139675--1||s__Pseudomonas_E sp019139835--1||s__Pseudomonas_E sp019145475--1||s__Pseudomonas_E sp019168305--1||s__Pseudomonas_E sp019200975--1||s__Pseudomonas_E sp900005815--1||s__Pseudomonas_E sp900101695--1||s__Pseudomonas_E sp900107395--1||s__Pseudomonas_E sp900108875--1||s__Pseudomonas_E sp900109995--1||s__Pseudomonas_E sp900110765--1||s__Pseudomonas_E sp900113505--1||s__Pseudomonas_E sp900156465--1||s__Pseudomonas_E sp900187425--1||s__Pseudomonas_E sp900187445--1||s__Pseudomonas_E sp900187455--1||s__Pseudomonas_E sp900187505--1||s__Pseudomonas_E sp900187515--1||s__Pseudomonas_E sp900187565--1||s__Pseudomonas_E sp900187605--1||s__Pseudomonas_E sp900187615--1||s__Pseudomonas_E sp900187635--1||s__Pseudomonas_E sp900187645--1||s__Pseudomonas_E sp900475325--1||s__Pseudomonas_E sp900580675--1||s__Pseudomonas_E sp900580865--1||s__Pseudomonas_E sp900581005--1||s__Pseudomonas_E sp900582195--1||s__Pseudomonas_E sp900583165--1||s__Pseudomonas_E sp900585815--1||s__Pseudomonas_E sp900589395--1||s__Pseudomonas_E sp900590755--1||s__Pseudomonas_E sp900591205--1||s__Pseudomonas_E sp900596015--1||s__Pseudomonas_E sp900601905--1||s__Pseudomonas_E sp900602065--1||s__Pseudomonas_E sp903970465--1||s__Pseudomonas_E sp904067045--1||s__Pseudomonas_E stutzeri_A--1||s__Pseudomonas_E synxantha--1||s__Pseudomonas_E synxantha_A--1||s__Pseudomonas_E syringae--1||s__Pseudomonas_E syringae_A--1||s__Pseudomonas_E syringae_E--1||s__Pseudomonas_E syringae_F--1||s__Pseudomonas_E syringae_J--1||s__Pseudomonas_E syringae_M--1||s__Pseudomonas_E syringae_P--1||s__Pseudomonas_E syringae_Q--1||s__Pseudomonas_E taiwanensis--1||s__Pseudomonas_E thivervalensis--1||s__Pseudomonas_E tolaasii--1||s__Pseudomonas_E tremae--1||s__Pseudomonas_E triticumensis--1||s__Pseudomonas_E trivialis--1||s__Pseudomonas_E trivialis_B--1||s__Pseudomonas_E typographi--1||s__Pseudomonas_E umsongensis--1||s__Pseudomonas_E vancouverensis--1||s__Pseudomonas_E veronii--1||s__Pseudomonas_E versuta--1||s__Pseudomonas_E viciae--1||s__Pseudomonas_E viridiflava--1||s__Pseudomonas_E viridiflava_B--1||s__Pseudomonas_E viridiflava_C--1||s__Pseudomonas_E vranovensis--1||s__Pseudomonas_E wadenswilerensis--1||s__Pseudomonas_E weihenstephanensis--1||s__Pseudomonas_E yamanorum--1||s__Pseudomonas_E yamanorum_A--1||s__Pseudomonas_E yamanorum_B--1||s__Pseudomonas_L hussainii--1||s__Sphingomonas_N sp000333335--1:heptad_counter=MCP-38H--1||MCP-40H--802||MCP-44H--1:lbd_counter=UNKNOWN--3:lca_tree=g__Pseudomonas_E:length_avg=147.4904761904762:length_max=198.0:length_min=91.0:length_std=22.72179159241821:length_sum=30973.0:mismatch_avg=1.7952380952380953:mismatch_max=43.0:mismatch_min=0.0:mismatch_std=4.172245524673618:mismatch_sum=377.0:name=N241121:qcovhsp_avg=99.6847619047619:qcovhsp_max=100.0:qcovhsp_min=95.1:qcovhsp_std=0.86884193422957:qcovhsp_sum=20933.8:qend_avg=147.4857142857143:qend_max=196.0:qend_min=91.0:qend_std=22.591701184417587:qend_sum=30972.0:qstart_avg=1.0952380952380953:qstart_max=4.0:qstart_min=1.0:qstart_std=0.41557729545051203:qstart_sum=230.0:ref_name_counter=GB_GCA_003428805.1_protein.faa_CP031729.1_610@PF00015_full_PFAM.361.577--2||GB_GCA_017744435.1_protein.faa_JAGIBG010000009.1_45@PF00015_full_PFAM.444.626--1||RS_GCF_000019445.1_protein.faa_NC_010501.1_4702@PF00015_full_PFAM.392.626--7||RS_GCF_000397205.1_protein.faa_NC_021237.1_577@PF00015_full_PFAM.457.622--1||RS_GCF_000412675.1_protein.faa_NC_021505.1_4940@PF00015_full_PFAM.402.626--1||RS_GCF_000512695.2_protein.faa_NZ_AZRW02000026.1_59@PF00015_full_PFAM.402.621--2||RS_GCF_000761155.1_protein.faa_NZ_CP009533.1_2733@PF00015_full_PFAM.449.631--2||RS_GCF_000802155.2_protein.faa_NZ_JQGJ02000010.1_40@PF00015_full_PFAM.400.623--2||RS_GCF_000935045.1_protein.faa_NZ_JYKS01000062.1_23@PF00015_full_PFAM.401.626--1||RS_GCF_001238485.1_protein.faa_NZ_LFQK01000027.1_118@PF00015_full_PFAM.402.622--7||RS_GCF_001269655.1_protein.faa_NZ_LHVE01000001.1_419@PF00015_full_PFAM.401.622--11||RS_GCF_001269885.1_protein.faa_NZ_LHVH01000007.1_112@PF00015_full_PFAM.401.622--1||RS_GCF_001297015.1_protein.faa_NZ_LIGE01000017.1_33@PF00015_full_PFAM.399.622--9||RS_GCF_001439785.1_protein.faa_NZ_JYLI01000004.1_214@PF00015_full_PFAM.449.622--1||RS_GCF_001623525.1_protein.faa_NZ_CP015225.1_3635@PF00015_full_PFAM.401.622--1||RS_GCF_001648775.1_protein.faa_NZ_LVEJ01000003.1_319@PF00015_full_PFAM.400.622--1||RS_GCF_001679645.1_protein.faa_NZ_LRUN01000023.1_77@PF00015_full_PFAM.404.622--1||RS_GCF_001941965.1_protein.faa_NZ_MKZO01000036.1_144@PF00015_full_PFAM.457.625--2||RS_GCF_002022265.1_protein.faa_NZ_MSDE01000002.1_223@PF00015_full_PFAM.411.622--2||RS_GCF_002094795.1_protein.faa_NZ_NBWC01000002.1_402@PF00015_full_PFAM.400.626--21||RS_GCF_002113165.1_protein.faa_NZ_NEJR01000030.1_1@PF00015_full_PFAM.405.626--7||RS_GCF_002563895.1_protein.faa_NZ_PDJB01000001.1_543@PF00015_full_PFAM.457.622--1||RS_GCF_002806685.1_protein.faa_NZ_PHTD01000002.1_144@PF00015_full_PFAM.461.626--1||RS_GCF_002843585.1_protein.faa_NZ_CP025262.1_374@PF00015_full_PFAM.410.623--10||RS_GCF_002934665.1_protein.faa_NZ_NIRS01000010.1_153@PF00015_full_PFAM.403.622--1||RS_GCF_003024385.1_protein.faa_NZ_PVZN01000005.1_119@PF00015_full_PFAM.406.625--1||RS_GCF_003205205.1_protein.faa_NZ_QJRL01000023.1_22@PF00015_full_PFAM.403.627--24||RS_GCF_004327285.1_protein.faa_NZ_QJUI01000001.1_99@PF00015_full_PFAM.414.622--1||RS_GCF_007713465.1_protein.faa_NZ_VMSG01000019.1_89@PF00015_full_PFAM.457.622--2||RS_GCF_007828215.1_protein.faa_NZ_VIUE01000003.1_133@PF00015_full_PFAM.497.660--8||RS_GCF_008801605.1_protein.faa_NZ_VZPJ01000006.1_136@PF00015_full_PFAM.457.623--1||RS_GCF_009659625.1_protein.faa_NZ_VOIW01000004.1_138@PF00015_full_PFAM.463.622--1||RS_GCF_009834545.1_protein.faa_NZ_CP019427.1_492@PF00015_full_PFAM.378.622--1||RS_GCF_009883635.2_protein.faa_NZ_CP026115.2_1829@PF00015_full_PFAM.442.626--2||RS_GCF_009932335.1_protein.faa_NZ_BLJF01000003.1_721@PF00015_full_PFAM.403.626--7||RS_GCF_012935715.1_protein.faa_NZ_CP052860.1_1530@PF00015_full_PFAM.460.622--1||RS_GCF_012974785.1_protein.faa_NZ_CP027561.1_523@PF00015_full_PFAM.402.622--7||RS_GCF_013393325.1_protein.faa_NZ_QJRC01000084.1_144@PF00015_full_PFAM.403.626--6||RS_GCF_014235765.1_protein.faa_NZ_JACMYH010000004.1_345@PF00015_full_PFAM.395.631--2||RS_GCF_014236655.1_protein.faa_NZ_JACMYG010000001.1_203@PF00015_full_PFAM.378.622--1||RS_GCF_014268505.2_protein.faa_NZ_JABWQP020000004.1_170@PF00015_full_PFAM.403.622--2||RS_GCF_015354575.1_protein.faa_NZ_JACAFQ010000016.1_16@PF00015_full_PFAM.439.626--3||RS_GCF_016861355.1_protein.faa_NZ_AP023348.1_4947@PF00015_full_PFAM.244.405--1||RS_GCF_016865545.1_protein.faa_NZ_JADBHH010000006.1_87@PF00015_full_PFAM.456.626--3||RS_GCF_017976235.1_protein.faa_NZ_JACVHC010000005.1_156@PF00015_full_PFAM.400.621--2||RS_GCF_900074915.1_protein.faa_NZ_LT222319.1_4668@PF00015_full_PFAM.457.622--1||RS_GCF_900102675.1_protein.faa_NZ_FMYX01000002.1_110@PF00015_full_PFAM.392.626--10||RS_GCF_900105485.1_protein.faa_NZ_LT629778.1_222@PF00015_full_PFAM.401.622--1||RS_GCF_900105555.1_protein.faa_NZ_FNTZ01000001.1_376@PF00015_full_PFAM.394.631--1||RS_GCF_900105675.1_protein.faa_NZ_LT629786.1_6125@PF00015_full_PFAM.456.622--4||RS_GCF_900105805.1_protein.faa_NZ_LT629788.1_4852@PF00015_full_PFAM.400.622--14||RS_GCF_900113505.1_protein.faa_NZ_FOPO01000001.1_134@PF00015_full_PFAM.401.622--4||RS_GCF_900187505.1_protein.faa_NZ_FYDL01000003.1_247@PF00015_full_PFAM.398.620--1||RS_GCF_900581005.1_protein.faa_NZ_UTCP01000422.1_138@PF00015_full_PFAM.402.622--2:scovhsp_avg=69.24190476190476:scovhsp_max=91.5:scovhsp_min=50.2:scovhsp_std=10.810966264392544:scovhsp_sum=14540.8:send_avg=184.22380952380954:send_max=230.0:send_min=91.0:send_std=30.115922838003787:send_sum=38687.0:sstart_avg=37.80952380952381:sstart_max=95.0:sstart_min=1.0:sstart_std=23.36401979165377:sstart_sum=7940.0])0:1.3e-08[&&NHX:Sample_counter=rhizpot1--73||rhizpot2--17||rhizpot3--23||rhiztom1--65||rhiztom2--22||rhiztom3--87:Type_counter=GTDB--518||capture--287:besthit_avg=98.65734597156397:besthit_max=100.0:besthit_min=70.5:besthit_std=2.949314782198672:besthit_sum=20816.699999999997:bitscore_avg=250.5165876777251:bitscore_max=334.0:bitscore_min=150.0:bitscore_std=38.33254814577592:bitscore_sum=52859.0:capture_class_counter=c__Actinomycetia--1||c__Alphaproteobacteria--7||c__Bacilli--4||c__Campylobacteria--2||c__Clostridia--6||c__Desulfovibrionia--2||c__Desulfuromonadia--2||c__Gammaproteobacteria--259||c__Holophagae--2||c__Myxococcia--1||c__Spirochaetia--1:capture_domain_counter=d__Bacteria--287:capture_family_counter=f__Aeromonadaceae--2||f__Aquaspirillaceae--1||f__Brevibacillaceae--1||f__Caulobacteraceae--2||f__Chromobacteriaceae--2||f__Competibacteraceae--2||f__Desulfovibrionaceae--2||f__Exiguobacteraceae--1||f__Geobacteraceae--2||f__Holophagaceae--2||f__Lachnospiraceae--2||f__Magnetospirillaceae--2||f__Micromonosporaceae--1||f__Myxococcaceae--1||f__Natronospirillaceae--1||f__Oscillospiraceae--2||f__Paenibacillaceae--2||f__Pseudomonadaceae--242||f__QNZT01--1||f__Rhodocyclaceae--5||f__Ruminococcaceae--2||f__SZUA-545--1||f__Sediminispirochaetaceae--1||f__Steroidobacteraceae--1||f__Thalassobaculaceae--1||f__Thiohalomonadaceae--2||f__UXAT02--1||f__Vibrionaceae--1||f__Xanthobacteraceae--1:capture_genus_counter=g__Actinoplanes--1||g__Aeromonas--2||g__Archangium--1||g__Azoarcus--1||g__Azonexus--4||g__Blastochloris--1||g__CAG-353--2||g__CAHJWH01--2||g__CFH-S0501--1||g__CSSED11-302--1||g__Caccovicinus--1||g__Cohnella--1||g__Contendobacter--2||g__DSBN01--1||g__Defluviicoccus_A--1||g__Enterenecus--1||g__Exiguobacterium--1||g__Geomonas--2||g__Geothrix--2||g__JAGFXR01--1||g__Muricomes--1||g__Natronospirillum--1||g__Nisaea--1||g__Paenibacillus_J--1||g__Phaeospirillum--2||g__Pseudodesulfovibrio--1||g__Pseudomonas_A--1||g__Pseudomonas_E--241||g__QNZT01--1||g__Rivicola--1||g__SZUA-493--2||g__Solidesulfovibrio--1||g__Steroidobacter--1||g__Vibrio--1||g__Vogesella--1||g__WLYX01--1:capture_order_counter=o__Brevibacillales--1||o__Burkholderiales--8||o__Campylobacterales--2||o__Caulobacterales--2||o__Competibacterales--2||o__DSM-16054--1||o__Desulfovibrionales--2||o__Enterobacterales--3||o__Exiguobacterales--1||o__Geobacterales--2||o__Holophagales--2||o__Lachnospirales--2||o__Mycobacteriales--1||o__Myxococcales--1||o__Oscillospirales--4||o__Paenibacillales--2||o__Pseudomonadales--243||o__Rhizobiales--1||o__Rhodospirillales--3||o__Steroidobacterales--1||o__Thalassobaculales--1||o__Thiohalomonadales--2:capture_phylum_counter=p__Acidobacteriota--2||p__Actinobacteriota--1||p__Campylobacterota--2||p__Desulfobacterota--2||p__Desulfobacterota_I--2||p__Firmicutes--4||p__Firmicutes_A--6||p__Myxococcota--1||p__Proteobacteria--266||p__Spirochaetota--1:capture_species_counter=s__Actinoplanes ianthinogenes--1||s__Aeromonas fluvialis--2||s__Archangium sp003044305--1||s__Azoarcus olearius--1||s__Azonexus sp002470165--4||s__Blastochloris viridis--1||s__CAG-353 sp018110985--2||s__CAHJWH01 sp009765965--2||s__CFH-S0501 sp011059135--1||s__CSSED11-302 sp003561815--1||s__Caccovicinus sp910588895--1||s__Cohnella panacarvi--1||s__Contendobacter sp012031845--2||s__DSBN01 sp011046055--1||s__Defluviicoccus_A seviourii--1||s__Enterenecus sp910577525--1||s__Exiguobacterium profundum_A--1||s__Geomonas anaerohicana--1||s__Geomonas paludis--1||s__Geothrix sp017859995--1||s__Geothrix sp903839205--1||s__JAGFXR01 sp017861365--1||s__Muricomes contortus_C--1||s__Natronospirillum operosum--1||s__Nisaea sp017640745--1||s__Paenibacillus_J dauci--1||s__Phaeospirillum sp903853455--2||s__Pseudodesulfovibrio sp012516435--1||s__Pseudomonas_A sp003488145--1||s__Pseudomonas_E asiatica--13||s__Pseudomonas_E atacamensis--12||s__Pseudomonas_E baltica--2||s__Pseudomonas_E brassicae--5||s__Pseudomonas_E crudilactis--1||s__Pseudomonas_E fluorescens_BC--1||s__Pseudomonas_E frederiksbergensis_A--4||s__Pseudomonas_E gingeri_A--2||s__Pseudomonas_E gozinkensis--1||s__Pseudomonas_E guariconensis--11||s__Pseudomonas_E iridis--2||s__Pseudomonas_E koreensis_B--1||s__Pseudomonas_E koreensis_C--5||s__Pseudomonas_E lactis--1||s__Pseudomonas_E moraviensis_A--9||s__Pseudomonas_E paracarnis--3||s__Pseudomonas_E pudica--1||s__Pseudomonas_E putida--3||s__Pseudomonas_E putida_E--9||s__Pseudomonas_E putida_H--3||s__Pseudomonas_E putida_K--25||s__Pseudomonas_E putida_Q--1||s__Pseudomonas_E putida_R--1||s__Pseudomonas_E qingdaonensis--2||s__Pseudomonas_E seleniipraecipitans--1||s__Pseudomonas_E silesiensis--1||s__Pseudomonas_E soli--1||s__Pseudomonas_E sp000242655--1||s__Pseudomonas_E sp001297015--14||s__Pseudomonas_E sp001984065--2||s__Pseudomonas_E sp002843585--10||s__Pseudomonas_E sp003033885--5||s__Pseudomonas_E sp003205205--41||s__Pseudomonas_E sp009834515--1||s__Pseudomonas_E sp014268745--28||s__Pseudomonas_E sp014268755--1||s__Pseudomonas_E sp016865545--3||s__Pseudomonas_E sp900187445--1||s__Pseudomonas_E sp900581005--5||s__Pseudomonas_E sp900589395--3||s__Pseudomonas_E sp902506505--1||s__Pseudomonas_E thivervalensis--2||s__Pseudomonas_E trivialis_B--2||s__QNZT01 sp003978455--1||s__Rivicola pingtungensis--1||s__SZUA-493 sp003251535--2||s__Solidesulfovibrio magneticus_A--1||s__Steroidobacter denitrificans--1||s__Vibrio anguillarum--1||s__Vogesella indigofera--1||s__WLYX01 sp009707705--1:evalue_avg=3.7728354011029176e-50:evalue_max=7.95e-48:evalue_min=9.4e-118:evalue_std=5.4729752837022376e-49:evalue_sum=7.960682696327156e-48:gapopen_avg=0.14218009478672985:gapopen_max=3.0:gapopen_min=0.0:gapopen_std=0.4008003728042066:gapopen_sum=30.0:gtdb_class_counter=c__Alphaproteobacteria--1||c__Gammaproteobacteria--517:gtdb_domain_counter=d__Bacteria--518:gtdb_family_counter=f__Pseudomonadaceae--517||f__Sphingomonadaceae--1:gtdb_genus_counter=g__Pseudomonas_B--1||g__Pseudomonas_E--515||g__Pseudomonas_L--1||g__Sphingomonas_N--1:gtdb_order_counter=o__Pseudomonadales--517||o__Sphingomonadales--1:gtdb_phylum_counter=p__Proteobacteria--518:gtdb_species_counter=s__Pseudomonas_B sp001512295--1||s__Pseudomonas_E abietaniphila--1||s__Pseudomonas_E agarici--1||s__Pseudomonas_E alkylphenolica--1||s__Pseudomonas_E alkylphenolica_A--1||s__Pseudomonas_E alkylphenolica_B--1||s__Pseudomonas_E allokribbensis--1||s__Pseudomonas_E amygdali--1||s__Pseudomonas_E anatoliensis--1||s__Pseudomonas_E antarctica--1||s__Pseudomonas_E antarctica_A--1||s__Pseudomonas_E arsenicoxydans--1||s__Pseudomonas_E arsenicoxydans_A--1||s__Pseudomonas_E asiatica--1||s__Pseudomonas_E asplenii--1||s__Pseudomonas_E asplenii_A--1||s__Pseudomonas_E asturiensis--1||s__Pseudomonas_E atacamensis--1||s__Pseudomonas_E azotoformans--1||s__Pseudomonas_E azotoformans_A--1||s__Pseudomonas_E azotoformans_B--1||s__Pseudomonas_E baetica--1||s__Pseudomonas_E baltica--1||s__Pseudomonas_E batumici--1||s__Pseudomonas_E bijieensis--1||s__Pseudomonas_E bohemica--1||s__Pseudomonas_E brassicacearum--1||s__Pseudomonas_E brassicacearum_A--1||s__Pseudomonas_E brassicacearum_D--1||s__Pseudomonas_E brassicacearum_E--1||s__Pseudomonas_E brenneri--1||s__Pseudomonas_E bubulae--1||s__Pseudomonas_E canadensis--1||s__Pseudomonas_E cannabina--1||s__Pseudomonas_E capeferrum--1||s__Pseudomonas_E capeferrum_A--1||s__Pseudomonas_E capsici--1||s__Pseudomonas_E caricapapayae--1||s__Pseudomonas_E caspiana--1||s__Pseudomonas_E cedrina--1||s__Pseudomonas_E cerasi--1||s__Pseudomonas_E chlororaphis--1||s__Pseudomonas_E chlororaphis_D--1||s__Pseudomonas_E chlororaphis_E--1||s__Pseudomonas_E chlororaphis_F--1||s__Pseudomonas_E chlororaphis_G--1||s__Pseudomonas_E cichorii--1||s__Pseudomonas_E cichorii_B--1||s__Pseudomonas_E cichorii_C--1||s__Pseudomonas_E cichorii_D--1||s__Pseudomonas_E coleopterorum--1||s__Pseudomonas_E congelans--1||s__Pseudomonas_E corrugata--1||s__Pseudomonas_E costantinii--1||s__Pseudomonas_E cremoricolorata--1||s__Pseudomonas_E cremoricolorata_A--1||s__Pseudomonas_E cremoris--1||s__Pseudomonas_E crudilactis--1||s__Pseudomonas_E cyclaminis--1||s__Pseudomonas_E deceptionensis--1||s__Pseudomonas_E donghuensis--1||s__Pseudomonas_E edaphica--1||s__Pseudomonas_E endophytica--1||s__Pseudomonas_E entomophila--1||s__Pseudomonas_E entomophila_B--1||s__Pseudomonas_E entomophila_C--1||s__Pseudomonas_E extremaustralis--1||s__Pseudomonas_E extremorientalis--1||s__Pseudomonas_E fildesensis--1||s__Pseudomonas_E floridensis--1||s__Pseudomonas_E fluorescens--1||s__Pseudomonas_E fluorescens_A--1||s__Pseudomonas_E fluorescens_AA--1||s__Pseudomonas_E fluorescens_AJ--1||s__Pseudomonas_E fluorescens_AM--1||s__Pseudomonas_E fluorescens_AN--1||s__Pseudomonas_E fluorescens_AO--1||s__Pseudomonas_E fluorescens_AP--1||s__Pseudomonas_E fluorescens_AQ--1||s__Pseudomonas_E fluorescens_B--1||s__Pseudomonas_E fluorescens_BA--1||s__Pseudomonas_E fluorescens_BB--1||s__Pseudomonas_E fluorescens_BC--1||s__Pseudomonas_E fluorescens_BD--1||s__Pseudomonas_E fluorescens_BE--1||s__Pseudomonas_E fluorescens_BF--1||s__Pseudomonas_E fluorescens_BG--1||s__Pseudomonas_E fluorescens_BH--1||s__Pseudomonas_E fluorescens_BI--1||s__Pseudomonas_E fluorescens_BJ--1||s__Pseudomonas_E fluorescens_BM--1||s__Pseudomonas_E fluorescens_BN--1||s__Pseudomonas_E fluorescens_BO--1||s__Pseudomonas_E fluorescens_BP--1||s__Pseudomonas_E fluorescens_BQ--1||s__Pseudomonas_E fluorescens_BR--1||s__Pseudomonas_E fluorescens_BT--1||s__Pseudomonas_E fluorescens_BU--1||s__Pseudomonas_E fluorescens_BV--1||s__Pseudomonas_E fluorescens_BW--1||s__Pseudomonas_E fluorescens_BX--1||s__Pseudomonas_E fluorescens_BY--1||s__Pseudomonas_E fluorescens_C--1||s__Pseudomonas_E fluorescens_E--1||s__Pseudomonas_E fluorescens_G--1||s__Pseudomonas_E fluorescens_H--1||s__Pseudomonas_E fluorescens_K--1||s__Pseudomonas_E fluorescens_M--1||s__Pseudomonas_E fluorescens_O--1||s__Pseudomonas_E fluorescens_Q--1||s__Pseudomonas_E fluorescens_S--1||s__Pseudomonas_E fluorescens_T--1||s__Pseudomonas_E fluorescens_W--1||s__Pseudomonas_E fluorescens_X--1||s__Pseudomonas_E fluvialis--1||s__Pseudomonas_E foliumensis--1||s__Pseudomonas_E fragi--1||s__Pseudomonas_E fragi_D--1||s__Pseudomonas_E frederiksbergensis--1||s__Pseudomonas_E frederiksbergensis_A--1||s__Pseudomonas_E frederiksbergensis_B--1||s__Pseudomonas_E frederiksbergensis_D--1||s__Pseudomonas_E frederiksbergensis_F--1||s__Pseudomonas_E frederiksbergensis_G--1||s__Pseudomonas_E frederiksbergensis_H--1||s__Pseudomonas_E frederiksbergensis_I--1||s__Pseudomonas_E fulgida--1||s__Pseudomonas_E fulva--1||s__Pseudomonas_E fulva_C--1||s__Pseudomonas_E fuscovaginae_A--1||s__Pseudomonas_E fuscovaginae_B--1||s__Pseudomonas_E gessardii--1||s__Pseudomonas_E gingeri_A--1||s__Pseudomonas_E gingeri_B--1||s__Pseudomonas_E gingeri_C--1||s__Pseudomonas_E gingeri_D--1||s__Pseudomonas_E glycinae--1||s__Pseudomonas_E gozinkensis--1||s__Pseudomonas_E graminis--1||s__Pseudomonas_E graminis_B--1||s__Pseudomonas_E graminis_C--1||s__Pseudomonas_E graminis_D--1||s__Pseudomonas_E granadensis--1||s__Pseudomonas_E gregormendelii--1||s__Pseudomonas_E grimontii--1||s__Pseudomonas_E guariconensis--1||s__Pseudomonas_E guariconensis_A--1||s__Pseudomonas_E haemolytica--1||s__Pseudomonas_E helleri--1||s__Pseudomonas_E helleri_A--1||s__Pseudomonas_E helmanticensis--1||s__Pseudomonas_E huaxiensis--1||s__Pseudomonas_E hunanensis--1||s__Pseudomonas_E inefficax--1||s__Pseudomonas_E iridis--1||s__Pseudomonas_E japonica--1||s__Pseudomonas_E japonica_A--1||s__Pseudomonas_E jessenii--1||s__Pseudomonas_E juntendi--1||s__Pseudomonas_E kairouanensis--1||s__Pseudomonas_E kielensis--1||s__Pseudomonas_E kilonensis--1||s__Pseudomonas_E kilonensis_B--1||s__Pseudomonas_E kitaguniensis--1||s__Pseudomonas_E koreensis--1||s__Pseudomonas_E koreensis_A--1||s__Pseudomonas_E koreensis_B--1||s__Pseudomonas_E koreensis_C--1||s__Pseudomonas_E koreensis_E--1||s__Pseudomonas_E kribbensis--1||s__Pseudomonas_E lactis--1||s__Pseudomonas_E laurentiana--1||s__Pseudomonas_E laurylsulfatiphila--1||s__Pseudomonas_E laurylsulfativorans--1||s__Pseudomonas_E libanensis--1||s__Pseudomonas_E lini--1||s__Pseudomonas_E lundensis--1||s__Pseudomonas_E lundensis_A--1||s__Pseudomonas_E lurida--1||s__Pseudomonas_E lutea--1||s__Pseudomonas_E mandelii--1||s__Pseudomonas_E mandelii_B--1||s__Pseudomonas_E mandelii_C--1||s__Pseudomonas_E mandelii_D--1||s__Pseudomonas_E marginalis--1||s__Pseudomonas_E marginalis_B--1||s__Pseudomonas_E massiliensis--1||s__Pseudomonas_E mediterranea--1||s__Pseudomonas_E migulae--1||s__Pseudomonas_E mohnii--1||s__Pseudomonas_E monteilii--1||s__Pseudomonas_E monteilii_A--1||s__Pseudomonas_E monteilii_C--1||s__Pseudomonas_E moorei--1||s__Pseudomonas_E moraviensis_A--1||s__Pseudomonas_E mosselii--1||s__Pseudomonas_E mosselii_B--1||s__Pseudomonas_E mosselii_C--1||s__Pseudomonas_E mucidolens--1||s__Pseudomonas_E mucoides--1||s__Pseudomonas_E nabeulensis--1||s__Pseudomonas_E neoaurantiaca--1||s__Pseudomonas_E neuropathica--1||s__Pseudomonas_E orientalis--1||s__Pseudomonas_E orientalis_A--1||s__Pseudomonas_E orientalis_B--1||s__Pseudomonas_E ovata--1||s__Pseudomonas_E palleroniana--1||s__Pseudomonas_E paracarnis--1||s__Pseudomonas_E parafulva--1||s__Pseudomonas_E parafulva_A--1||s__Pseudomonas_E parafulva_B--1||s__Pseudomonas_E paralactis--1||s__Pseudomonas_E paraversuta--1||s__Pseudomonas_E pisciculturae--1||s__Pseudomonas_E piscis--1||s__Pseudomonas_E plecoglossicida--1||s__Pseudomonas_E poae--1||s__Pseudomonas_E prosekii--1||s__Pseudomonas_E protegens--1||s__Pseudomonas_E protegens_A--1||s__Pseudomonas_E protegens_B--1||s__Pseudomonas_E proteolytica--1||s__Pseudomonas_E psychrophila--1||s__Pseudomonas_E psychrophila_A--1||s__Pseudomonas_E pudica--1||s__Pseudomonas_E putida--1||s__Pseudomonas_E putida_A--1||s__Pseudomonas_E putida_B--1||s__Pseudomonas_E putida_C--1||s__Pseudomonas_E putida_E--1||s__Pseudomonas_E putida_F--1||s__Pseudomonas_E putida_G--1||s__Pseudomonas_E putida_H--1||s__Pseudomonas_E putida_J--1||s__Pseudomonas_E putida_K--1||s__Pseudomonas_E putida_L--1||s__Pseudomonas_E putida_M--1||s__Pseudomonas_E putida_N--1||s__Pseudomonas_E putida_P--1||s__Pseudomonas_E putida_Q--1||s__Pseudomonas_E putida_R--1||s__Pseudomonas_E putida_S--1||s__Pseudomonas_E putida_T--1||s__Pseudomonas_E putida_V--1||s__Pseudomonas_E putida_W--1||s__Pseudomonas_E qingdaonensis--1||s__Pseudomonas_E reactans--1||s__Pseudomonas_E reidholzensis--1||s__Pseudomonas_E reinekei--1||s__Pseudomonas_E rhizosphaerae--1||s__Pseudomonas_E rhodesiae--1||s__Pseudomonas_E salomonii--1||s__Pseudomonas_E saponiphila--1||s__Pseudomonas_E saxonica--1||s__Pseudomonas_E sichuanensis--1||s__Pseudomonas_E silesiensis--1||s__Pseudomonas_E simiae--1||s__Pseudomonas_E sivasensis--1||s__Pseudomonas_E soli--1||s__Pseudomonas_E sp000242655--1||s__Pseudomonas_E sp000263855--1||s__Pseudomonas_E sp000282195--1||s__Pseudomonas_E sp000282215--1||s__Pseudomonas_E sp000282275--1||s__Pseudomonas_E sp000282315--1||s__Pseudomonas_E sp000282375--1||s__Pseudomonas_E sp000282415--1||s__Pseudomonas_E sp000282455--1||s__Pseudomonas_E sp000282475--1||s__Pseudomonas_E sp000282495--1||s__Pseudomonas_E sp000282515--1||s__Pseudomonas_E sp000282535--1||s__Pseudomonas_E sp000346755--1||s__Pseudomonas_E sp000416235--1||s__Pseudomonas_E sp000512695--1||s__Pseudomonas_E sp000612585--1||s__Pseudomonas_E sp000631985--1||s__Pseudomonas_E sp000633255--1||s__Pseudomonas_E sp000633395--1||s__Pseudomonas_E sp000690905--1||s__Pseudomonas_E sp000801235--1||s__Pseudomonas_E sp000829415--1||s__Pseudomonas_E sp000931465--1||s__Pseudomonas_E sp000935045--1||s__Pseudomonas_E sp000955815--1||s__Pseudomonas_E sp001259595--1||s__Pseudomonas_E sp001269775--1||s__Pseudomonas_E sp001269805--1||s__Pseudomonas_E sp001269815--1||s__Pseudomonas_E sp001269925--1||s__Pseudomonas_E sp001297015--1||s__Pseudomonas_E sp001297125--1||s__Pseudomonas_E sp001308855--1||s__Pseudomonas_E sp001320245--1||s__Pseudomonas_E sp001320525--1||s__Pseudomonas_E sp001421885--1||s__Pseudomonas_E sp001422615--1||s__Pseudomonas_E sp001427125--1||s__Pseudomonas_E sp001429045--1||s__Pseudomonas_E sp001547895--1||s__Pseudomonas_E sp001642705--1||s__Pseudomonas_E sp001655595--1||s__Pseudomonas_E sp001655615--1||s__Pseudomonas_E sp001705835--1||s__Pseudomonas_E sp001952855--1||s__Pseudomonas_E sp001984065--1||s__Pseudomonas_E sp002000165--1||s__Pseudomonas_E sp002018875--1||s__Pseudomonas_E sp002029345--1||s__Pseudomonas_E sp002080045--1||s__Pseudomonas_E sp002112385--1||s__Pseudomonas_E sp002112505--1||s__Pseudomonas_E sp002112885--1||s__Pseudomonas_E sp002113025--1||s__Pseudomonas_E sp002113045--1||s__Pseudomonas_E sp002113125--1||s__Pseudomonas_E sp002113165--1||s__Pseudomonas_E sp002113375--1||s__Pseudomonas_E sp002113595--1||s__Pseudomonas_E sp002165135--1||s__Pseudomonas_E sp002204795--1||s__Pseudomonas_E sp002263605--1||s__Pseudomonas_E sp002277815--1||s__Pseudomonas_E sp002286815--1||s__Pseudomonas_E sp002303925--1||s__Pseudomonas_E sp002338065--1||s__Pseudomonas_E sp002356535--1||s__Pseudomonas_E sp002379585--1||s__Pseudomonas_E sp002383725--1||s__Pseudomonas_E sp002386445--1||s__Pseudomonas_E sp002419965--1||s__Pseudomonas_E sp002434265--1||s__Pseudomonas_E sp002438125--1||s__Pseudomonas_E sp002699985--1||s__Pseudomonas_E sp002753995--1||s__Pseudomonas_E sp002814235--1||s__Pseudomonas_E sp002836515--1||s__Pseudomonas_E sp002843585--1||s__Pseudomonas_E sp002843605--1||s__Pseudomonas_E sp002874965--1||s__Pseudomonas_E sp002878485--1||s__Pseudomonas_E sp002901475--1||s__Pseudomonas_E sp002979555--1||s__Pseudomonas_E sp002980155--1||s__Pseudomonas_E sp003013355--1||s__Pseudomonas_E sp003014915--1||s__Pseudomonas_E sp003024385--1||s__Pseudomonas_E sp003033885--1||s__Pseudomonas_E sp003050925--1||s__Pseudomonas_E sp003052515--1||s__Pseudomonas_E sp003053605--1||s__Pseudomonas_E sp003053805--1||s__Pseudomonas_E sp003061005--1||s__Pseudomonas_E sp003097075--1||s__Pseudomonas_E sp003097135--1||s__Pseudomonas_E sp003097235--1||s__Pseudomonas_E sp003105155--1||s__Pseudomonas_E sp003151075--1||s__Pseudomonas_E sp003205205--1||s__Pseudomonas_E sp003208475--1||s__Pseudomonas_E sp003331055--1||s__Pseudomonas_E sp003428805--1||s__Pseudomonas_E sp003445295--1||s__Pseudomonas_E sp003605735--1||s__Pseudomonas_E sp003851685--1||s__Pseudomonas_E sp003852235--1||s__Pseudomonas_E sp003852405--1||s__Pseudomonas_E sp003935425--1||s__Pseudomonas_E sp004011755--1||s__Pseudomonas_E sp004124275--1||s__Pseudomonas_E sp004136015--1||s__Pseudomonas_E sp004214895--1||s__Pseudomonas_E sp004310295--1||s__Pseudomonas_E sp004353925--1||s__Pseudomonas_E sp004519305--1||s__Pseudomonas_E sp004519405--1||s__Pseudomonas_E sp004803755--1||s__Pseudomonas_E sp005938045--1||s__Pseudomonas_E sp006227205--1||s__Pseudomonas_E sp007713465--1||s__Pseudomonas_E sp007828215--1||s__Pseudomonas_E sp008369295--1||s__Pseudomonas_E sp008369325--1||s__Pseudomonas_E sp008370045--1||s__Pseudomonas_E sp009391885--1||s__Pseudomonas_E sp009707515--1||s__Pseudomonas_E sp009761815--1||s__Pseudomonas_E sp009764265--1||s__Pseudomonas_E sp009764645--1||s__Pseudomonas_E sp009834515--1||s__Pseudomonas_E sp009834565--1||s__Pseudomonas_E sp009861525--1||s__Pseudomonas_E sp009866765--1||s__Pseudomonas_E sp009905615--1||s__Pseudomonas_E sp009908285--1||s__Pseudomonas_E sp010095445--1||s__Pseudomonas_E sp011355085--1||s__Pseudomonas_E sp011369485--1||s__Pseudomonas_E sp011752525--1||s__Pseudomonas_E sp011752565--1||s__Pseudomonas_E sp012844475--1||s__Pseudomonas_E sp012935695--1||s__Pseudomonas_E sp012935755--1||s__Pseudomonas_E sp012975065--1||s__Pseudomonas_E sp012985465--1||s__Pseudomonas_E sp012985665--1||s__Pseudomonas_E sp013179515--1||s__Pseudomonas_E sp013359595--1||s__Pseudomonas_E sp013359695--1||s__Pseudomonas_E sp013385985--1||s__Pseudomonas_E sp013386585--1||s__Pseudomonas_E sp013386825--1||s__Pseudomonas_E sp014207255--1||s__Pseudomonas_E sp014268505--1||s__Pseudomonas_E sp014268655--1||s__Pseudomonas_E sp014268745--1||s__Pseudomonas_E sp014268755--1||s__Pseudomonas_E sp014268815--1||s__Pseudomonas_E sp014268825--1||s__Pseudomonas_E sp014268885--1||s__Pseudomonas_E sp014268975--1||s__Pseudomonas_E sp014269185--1||s__Pseudomonas_E sp014270125--1||s__Pseudomonas_E sp014472415--1||s__Pseudomonas_E sp014842265--1||s__Pseudomonas_E sp014851685--1||s__Pseudomonas_E sp014851765--1||s__Pseudomonas_E sp015354575--1||s__Pseudomonas_E sp016518545--1||s__Pseudomonas_E sp016650635--1||s__Pseudomonas_E sp016650695--1||s__Pseudomonas_E sp016650815--1||s__Pseudomonas_E sp016651105--1||s__Pseudomonas_E sp016651255--1||s__Pseudomonas_E sp016651305--1||s__Pseudomonas_E sp016658545--1||s__Pseudomonas_E sp016865545--1||s__Pseudomonas_E sp017744435--1||s__Pseudomonas_E sp017875955--1||s__Pseudomonas_E sp017968885--1||s__Pseudomonas_E sp018325905--1||s__Pseudomonas_E sp018449655--1||s__Pseudomonas_E sp018449725--1||s__Pseudomonas_E sp019139535--1||s__Pseudomonas_E sp019139675--1||s__Pseudomonas_E sp019139835--1||s__Pseudomonas_E sp019145475--1||s__Pseudomonas_E sp019168305--1||s__Pseudomonas_E sp019200975--1||s__Pseudomonas_E sp900005815--1||s__Pseudomonas_E sp900101695--1||s__Pseudomonas_E sp900107395--1||s__Pseudomonas_E sp900108875--1||s__Pseudomonas_E sp900109995--1||s__Pseudomonas_E sp900110765--1||s__Pseudomonas_E sp900113505--1||s__Pseudomonas_E sp900156465--1||s__Pseudomonas_E sp900187425--1||s__Pseudomonas_E sp900187445--1||s__Pseudomonas_E sp900187455--1||s__Pseudomonas_E sp900187505--1||s__Pseudomonas_E sp900187515--1||s__Pseudomonas_E sp900187565--1||s__Pseudomonas_E sp900187605--1||s__Pseudomonas_E sp900187615--1||s__Pseudomonas_E sp900187635--1||s__Pseudomonas_E sp900187645--1||s__Pseudomonas_E sp900475325--1||s__Pseudomonas_E sp900580675--1||s__Pseudomonas_E sp900580865--1||s__Pseudomonas_E sp900581005--1||s__Pseudomonas_E sp900582195--1||s__Pseudomonas_E sp900583165--1||s__Pseudomonas_E sp900585815--1||s__Pseudomonas_E sp900589395--1||s__Pseudomonas_E sp900590755--1||s__Pseudomonas_E sp900591205--1||s__Pseudomonas_E sp900596015--1||s__Pseudomonas_E sp900601905--1||s__Pseudomonas_E sp900602065--1||s__Pseudomonas_E sp903970465--1||s__Pseudomonas_E sp904067045--1||s__Pseudomonas_E stutzeri_A--1||s__Pseudomonas_E synxantha--1||s__Pseudomonas_E synxantha_A--1||s__Pseudomonas_E syringae--1||s__Pseudomonas_E syringae_A--1||s__Pseudomonas_E syringae_E--1||s__Pseudomonas_E syringae_F--1||s__Pseudomonas_E syringae_J--1||s__Pseudomonas_E syringae_M--1||s__Pseudomonas_E syringae_P--1||s__Pseudomonas_E syringae_Q--1||s__Pseudomonas_E taiwanensis--1||s__Pseudomonas_E thivervalensis--1||s__Pseudomonas_E tolaasii--1||s__Pseudomonas_E tremae--1||s__Pseudomonas_E triticumensis--1||s__Pseudomonas_E trivialis--1||s__Pseudomonas_E trivialis_B--1||s__Pseudomonas_E typographi--1||s__Pseudomonas_E umsongensis--1||s__Pseudomonas_E vancouverensis--1||s__Pseudomonas_E veronii--1||s__Pseudomonas_E versuta--1||s__Pseudomonas_E viciae--1||s__Pseudomonas_E viridiflava--1||s__Pseudomonas_E viridiflava_B--1||s__Pseudomonas_E viridiflava_C--1||s__Pseudomonas_E vranovensis--1||s__Pseudomonas_E wadenswilerensis--1||s__Pseudomonas_E weihenstephanensis--1||s__Pseudomonas_E yamanorum--1||s__Pseudomonas_E yamanorum_A--1||s__Pseudomonas_E yamanorum_B--1||s__Pseudomonas_L hussainii--1||s__Sphingomonas_N sp000333335--1:heptad_counter=MCP-38H--1||MCP-40H--803||MCP-44H--1:lbd_counter=UNKNOWN--3:lca_tree=g__Pseudomonas_E:length_avg=147.36966824644549:length_max=198.0:length_min=91.0:length_std=22.735452269295536:length_sum=31095.0:mismatch_avg=1.7914691943127963:mismatch_max=43.0:mismatch_min=0.0:mismatch_std=4.162659775025809:mismatch_sum=378.0:name=N241122:qcovhsp_avg=99.68625592417061:qcovhsp_max=100.0:qcovhsp_min=95.1:qcovhsp_std=0.8670424336847505:qcovhsp_sum=21033.8:qend_avg=147.3649289099526:qend_max=196.0:qend_min=91.0:qend_std=22.60603590636103:qend_sum=31094.0:qstart_avg=1.09478672985782:qstart_max=4.0:qstart_min=1.0:qstart_std=0.414638485125144:qstart_sum=231.0:ref_name_counter=GB_GCA_003428805.1_protein.faa_CP031729.1_610@PF00015_full_PFAM.361.577--2||GB_GCA_017744435.1_protein.faa_JAGIBG010000009.1_45@PF00015_full_PFAM.444.626--1||RS_GCF_000019445.1_protein.faa_NC_010501.1_4702@PF00015_full_PFAM.392.626--7||RS_GCF_000397205.1_protein.faa_NC_021237.1_577@PF00015_full_PFAM.457.622--1||RS_GCF_000412675.1_protein.faa_NC_021505.1_4940@PF00015_full_PFAM.402.626--1||RS_GCF_000512695.2_protein.faa_NZ_AZRW02000026.1_59@PF00015_full_PFAM.402.621--2||RS_GCF_000761155.1_protein.faa_NZ_CP009533.1_2733@PF00015_full_PFAM.449.631--2||RS_GCF_000802155.2_protein.faa_NZ_JQGJ02000010.1_40@PF00015_full_PFAM.400.623--2||RS_GCF_000935045.1_protein.faa_NZ_JYKS01000062.1_23@PF00015_full_PFAM.401.626--1||RS_GCF_001238485.1_protein.faa_NZ_LFQK01000027.1_118@PF00015_full_PFAM.402.622--7||RS_GCF_001269655.1_protein.faa_NZ_LHVE01000001.1_419@PF00015_full_PFAM.401.622--11||RS_GCF_001269885.1_protein.faa_NZ_LHVH01000007.1_112@PF00015_full_PFAM.401.622--1||RS_GCF_001297015.1_protein.faa_NZ_LIGE01000017.1_33@PF00015_full_PFAM.399.622--9||RS_GCF_001439785.1_protein.faa_NZ_JYLI01000004.1_214@PF00015_full_PFAM.449.622--1||RS_GCF_001623525.1_protein.faa_NZ_CP015225.1_3635@PF00015_full_PFAM.401.622--1||RS_GCF_001648775.1_protein.faa_NZ_LVEJ01000003.1_319@PF00015_full_PFAM.400.622--1||RS_GCF_001679645.1_protein.faa_NZ_LRUN01000023.1_77@PF00015_full_PFAM.404.622--1||RS_GCF_001941965.1_protein.faa_NZ_MKZO01000036.1_144@PF00015_full_PFAM.457.625--2||RS_GCF_002022265.1_protein.faa_NZ_MSDE01000002.1_223@PF00015_full_PFAM.411.622--2||RS_GCF_002094795.1_protein.faa_NZ_NBWC01000002.1_402@PF00015_full_PFAM.400.626--21||RS_GCF_002113165.1_protein.faa_NZ_NEJR01000030.1_1@PF00015_full_PFAM.405.626--7||RS_GCF_002563895.1_protein.faa_NZ_PDJB01000001.1_543@PF00015_full_PFAM.457.622--1||RS_GCF_002806685.1_protein.faa_NZ_PHTD01000002.1_144@PF00015_full_PFAM.461.626--1||RS_GCF_002843585.1_protein.faa_NZ_CP025262.1_374@PF00015_full_PFAM.410.623--10||RS_GCF_002934665.1_protein.faa_NZ_NIRS01000010.1_153@PF00015_full_PFAM.403.622--1||RS_GCF_003024385.1_protein.faa_NZ_PVZN01000005.1_119@PF00015_full_PFAM.406.625--1||RS_GCF_003205205.1_protein.faa_NZ_QJRL01000023.1_22@PF00015_full_PFAM.403.627--24||RS_GCF_004327285.1_protein.faa_NZ_QJUI01000001.1_99@PF00015_full_PFAM.414.622--1||RS_GCF_007713465.1_protein.faa_NZ_VMSG01000019.1_89@PF00015_full_PFAM.457.622--2||RS_GCF_007828215.1_protein.faa_NZ_VIUE01000003.1_133@PF00015_full_PFAM.497.660--8||RS_GCF_008801605.1_protein.faa_NZ_VZPJ01000006.1_136@PF00015_full_PFAM.457.623--1||RS_GCF_009659625.1_protein.faa_NZ_VOIW01000004.1_138@PF00015_full_PFAM.463.622--1||RS_GCF_009834545.1_protein.faa_NZ_CP019427.1_492@PF00015_full_PFAM.378.622--1||RS_GCF_009883635.2_protein.faa_NZ_CP026115.2_1829@PF00015_full_PFAM.442.626--2||RS_GCF_009932335.1_protein.faa_NZ_BLJF01000003.1_721@PF00015_full_PFAM.403.626--7||RS_GCF_012935715.1_protein.faa_NZ_CP052860.1_1530@PF00015_full_PFAM.460.622--1||RS_GCF_012974785.1_protein.faa_NZ_CP027561.1_523@PF00015_full_PFAM.402.622--7||RS_GCF_013393325.1_protein.faa_NZ_QJRC01000084.1_144@PF00015_full_PFAM.403.626--7||RS_GCF_014235765.1_protein.faa_NZ_JACMYH010000004.1_345@PF00015_full_PFAM.395.631--2||RS_GCF_014236655.1_protein.faa_NZ_JACMYG010000001.1_203@PF00015_full_PFAM.378.622--1||RS_GCF_014268505.2_protein.faa_NZ_JABWQP020000004.1_170@PF00015_full_PFAM.403.622--2||RS_GCF_015354575.1_protein.faa_NZ_JACAFQ010000016.1_16@PF00015_full_PFAM.439.626--3||RS_GCF_016861355.1_protein.faa_NZ_AP023348.1_4947@PF00015_full_PFAM.244.405--1||RS_GCF_016865545.1_protein.faa_NZ_JADBHH010000006.1_87@PF00015_full_PFAM.456.626--3||RS_GCF_017976235.1_protein.faa_NZ_JACVHC010000005.1_156@PF00015_full_PFAM.400.621--2||RS_GCF_900074915.1_protein.faa_NZ_LT222319.1_4668@PF00015_full_PFAM.457.622--1||RS_GCF_900102675.1_protein.faa_NZ_FMYX01000002.1_110@PF00015_full_PFAM.392.626--10||RS_GCF_900105485.1_protein.faa_NZ_LT629778.1_222@PF00015_full_PFAM.401.622--1||RS_GCF_900105555.1_protein.faa_NZ_FNTZ01000001.1_376@PF00015_full_PFAM.394.631--1||RS_GCF_900105675.1_protein.faa_NZ_LT629786.1_6125@PF00015_full_PFAM.456.622--4||RS_GCF_900105805.1_protein.faa_NZ_LT629788.1_4852@PF00015_full_PFAM.400.622--14||RS_GCF_900113505.1_protein.faa_NZ_FOPO01000001.1_134@PF00015_full_PFAM.401.622--4||RS_GCF_900187505.1_protein.faa_NZ_FYDL01000003.1_247@PF00015_full_PFAM.398.620--1||RS_GCF_900581005.1_protein.faa_NZ_UTCP01000422.1_138@PF00015_full_PFAM.402.622--2:scovhsp_avg=69.17298578199052:scovhsp_max=91.5:scovhsp_min=50.2:scovhsp_std=10.831557953928913:scovhsp_sum=14595.5:send_avg=184.3222748815166:send_max=230.0:send_min=91.0:send_std=30.078158925108436:send_sum=38892.0:sstart_avg=38.02843601895734:sstart_max=95.0:sstart_min=1.0:sstart_std=23.52423566734511:sstart_sum=8024.0],86c72ac8-a776-4bd2-ae33-dc7669f19045_5@MCPsignal.99.236:0.039621[&&NHX:Sample=rhiztom1:Type=capture:besthit=95.6:bitscore=228.0:capture_class=c__Gammaproteobacteria:capture_domain=d__Bacteria:capture_family=f__Pseudomonadaceae:capture_genus=g__Pseudomonas_E:capture_order=o__Pseudomonadales:capture_phylum=p__Proteobacteria:capture_species=s__Pseudomonas_E sp003205205:evalue=7.06e-77:gapopen=0.0:heptad=MCP-40H:length=137.0:mismatch=6.0:qcovhsp=100.0:qend=137.0:qstart=1.0:ref_name=RS_GCF_013393325.1_protein.faa_NZ_QJRC01000084.1_144@PF00015_full_PFAM.403.626:scovhsp=61.4:send=205.0:sstart=69.0])0:1.3e-08[&&NHX:Sample_counter=rhizpot1--73||rhizpot2--17||rhizpot3--23||rhiztom1--66||rhiztom2--22||rhiztom3--87:Type_counter=GTDB--518||capture--288:besthit_avg=98.64292452830186:besthit_max=100.0:besthit_min=70.5:besthit_std=2.94980068954177:besthit_sum=20912.299999999996:bitscore_avg=250.41037735849056:bitscore_max=334.0:bitscore_min=150.0:bitscore_std=38.27286029196166:bitscore_sum=53087.0:capture_class_counter=c__Actinomycetia--1||c__Alphaproteobacteria--7||c__Bacilli--4||c__Campylobacteria--2||c__Clostridia--6||c__Desulfovibrionia--2||c__Desulfuromonadia--2||c__Gammaproteobacteria--260||c__Holophagae--2||c__Myxococcia--1||c__Spirochaetia--1:capture_domain_counter=d__Bacteria--288:capture_family_counter=f__Aeromonadaceae--2||f__Aquaspirillaceae--1||f__Brevibacillaceae--1||f__Caulobacteraceae--2||f__Chromobacteriaceae--2||f__Competibacteraceae--2||f__Desulfovibrionaceae--2||f__Exiguobacteraceae--1||f__Geobacteraceae--2||f__Holophagaceae--2||f__Lachnospiraceae--2||f__Magnetospirillaceae--2||f__Micromonosporaceae--1||f__Myxococcaceae--1||f__Natronospirillaceae--1||f__Oscillospiraceae--2||f__Paenibacillaceae--2||f__Pseudomonadaceae--243||f__QNZT01--1||f__Rhodocyclaceae--5||f__Ruminococcaceae--2||f__SZUA-545--1||f__Sediminispirochaetaceae--1||f__Steroidobacteraceae--1||f__Thalassobaculaceae--1||f__Thiohalomonadaceae--2||f__UXAT02--1||f__Vibrionaceae--1||f__Xanthobacteraceae--1:capture_genus_counter=g__Actinoplanes--1||g__Aeromonas--2||g__Archangium--1||g__Azoarcus--1||g__Azonexus--4||g__Blastochloris--1||g__CAG-353--2||g__CAHJWH01--2||g__CFH-S0501--1||g__CSSED11-302--1||g__Caccovicinus--1||g__Cohnella--1||g__Contendobacter--2||g__DSBN01--1||g__Defluviicoccus_A--1||g__Enterenecus--1||g__Exiguobacterium--1||g__Geomonas--2||g__Geothrix--2||g__JAGFXR01--1||g__Muricomes--1||g__Natronospirillum--1||g__Nisaea--1||g__Paenibacillus_J--1||g__Phaeospirillum--2||g__Pseudodesulfovibrio--1||g__Pseudomonas_A--1||g__Pseudomonas_E--242||g__QNZT01--1||g__Rivicola--1||g__SZUA-493--2||g__Solidesulfovibrio--1||g__Steroidobacter--1||g__Vibrio--1||g__Vogesella--1||g__WLYX01--1:capture_order_counter=o__Brevibacillales--1||o__Burkholderiales--8||o__Campylobacterales--2||o__Caulobacterales--2||o__Competibacterales--2||o__DSM-16054--1||o__Desulfovibrionales--2||o__Enterobacterales--3||o__Exiguobacterales--1||o__Geobacterales--2||o__Holophagales--2||o__Lachnospirales--2||o__Mycobacteriales--1||o__Myxococcales--1||o__Oscillospirales--4||o__Paenibacillales--2||o__Pseudomonadales--244||o__Rhizobiales--1||o__Rhodospirillales--3||o__Steroidobacterales--1||o__Thalassobaculales--1||o__Thiohalomonadales--2:capture_phylum_counter=p__Acidobacteriota--2||p__Actinobacteriota--1||p__Campylobacterota--2||p__Desulfobacterota--2||p__Desulfobacterota_I--2||p__Firmicutes--4||p__Firmicutes_A--6||p__Myxococcota--1||p__Proteobacteria--267||p__Spirochaetota--1:capture_species_counter=s__Actinoplanes ianthinogenes--1||s__Aeromonas fluvialis--2||s__Archangium sp003044305--1||s__Azoarcus olearius--1||s__Azonexus sp002470165--4||s__Blastochloris viridis--1||s__CAG-353 sp018110985--2||s__CAHJWH01 sp009765965--2||s__CFH-S0501 sp011059135--1||s__CSSED11-302 sp003561815--1||s__Caccovicinus sp910588895--1||s__Cohnella panacarvi--1||s__Contendobacter sp012031845--2||s__DSBN01 sp011046055--1||s__Defluviicoccus_A seviourii--1||s__Enterenecus sp910577525--1||s__Exiguobacterium profundum_A--1||s__Geomonas anaerohicana--1||s__Geomonas paludis--1||s__Geothrix sp017859995--1||s__Geothrix sp903839205--1||s__JAGFXR01 sp017861365--1||s__Muricomes contortus_C--1||s__Natronospirillum operosum--1||s__Nisaea sp017640745--1||s__Paenibacillus_J dauci--1||s__Phaeospirillum sp903853455--2||s__Pseudodesulfovibrio sp012516435--1||s__Pseudomonas_A sp003488145--1||s__Pseudomonas_E asiatica--13||s__Pseudomonas_E atacamensis--12||s__Pseudomonas_E baltica--2||s__Pseudomonas_E brassicae--5||s__Pseudomonas_E crudilactis--1||s__Pseudomonas_E fluorescens_BC--1||s__Pseudomonas_E frederiksbergensis_A--4||s__Pseudomonas_E gingeri_A--2||s__Pseudomonas_E gozinkensis--1||s__Pseudomonas_E guariconensis--11||s__Pseudomonas_E iridis--2||s__Pseudomonas_E koreensis_B--1||s__Pseudomonas_E koreensis_C--5||s__Pseudomonas_E lactis--1||s__Pseudomonas_E moraviensis_A--9||s__Pseudomonas_E paracarnis--3||s__Pseudomonas_E pudica--1||s__Pseudomonas_E putida--3||s__Pseudomonas_E putida_E--9||s__Pseudomonas_E putida_H--3||s__Pseudomonas_E putida_K--25||s__Pseudomonas_E putida_Q--1||s__Pseudomonas_E putida_R--1||s__Pseudomonas_E qingdaonensis--2||s__Pseudomonas_E seleniipraecipitans--1||s__Pseudomonas_E silesiensis--1||s__Pseudomonas_E soli--1||s__Pseudomonas_E sp000242655--1||s__Pseudomonas_E sp001297015--14||s__Pseudomonas_E sp001984065--2||s__Pseudomonas_E sp002843585--10||s__Pseudomonas_E sp003033885--5||s__Pseudomonas_E sp003205205--42||s__Pseudomonas_E sp009834515--1||s__Pseudomonas_E sp014268745--28||s__Pseudomonas_E sp014268755--1||s__Pseudomonas_E sp016865545--3||s__Pseudomonas_E sp900187445--1||s__Pseudomonas_E sp900581005--5||s__Pseudomonas_E sp900589395--3||s__Pseudomonas_E sp902506505--1||s__Pseudomonas_E thivervalensis--2||s__Pseudomonas_E trivialis_B--2||s__QNZT01 sp003978455--1||s__Rivicola pingtungensis--1||s__SZUA-493 sp003251535--2||s__Solidesulfovibrio magneticus_A--1||s__Steroidobacter denitrificans--1||s__Vibrio anguillarum--1||s__Vogesella indigofera--1||s__WLYX01 sp009707705--1:evalue_avg=3.7550390077014893e-50:evalue_max=7.95e-48:evalue_min=9.4e-118:evalue_std=5.460052231059431e-49:evalue_sum=7.960682696327157e-48:gapopen_avg=0.14150943396226415:gapopen_max=3.0:gapopen_min=0.0:gapopen_std=0.3999687012703452:gapopen_sum=30.0:gtdb_class_counter=c__Alphaproteobacteria--1||c__Gammaproteobacteria--517:gtdb_domain_counter=d__Bacteria--518:gtdb_family_counter=f__Pseudomonadaceae--517||f__Sphingomonadaceae--1:gtdb_genus_counter=g__Pseudomonas_B--1||g__Pseudomonas_E--515||g__Pseudomonas_L--1||g__Sphingomonas_N--1:gtdb_order_counter=o__Pseudomonadales--517||o__Sphingomonadales--1:gtdb_phylum_counter=p__Proteobacteria--518:gtdb_species_counter=s__Pseudomonas_B sp001512295--1||s__Pseudomonas_E abietaniphila--1||s__Pseudomonas_E agarici--1||s__Pseudomonas_E alkylphenolica--1||s__Pseudomonas_E alkylphenolica_A--1||s__Pseudomonas_E alkylphenolica_B--1||s__Pseudomonas_E allokribbensis--1||s__Pseudomonas_E amygdali--1||s__Pseudomonas_E anatoliensis--1||s__Pseudomonas_E antarctica--1||s__Pseudomonas_E antarctica_A--1||s__Pseudomonas_E arsenicoxydans--1||s__Pseudomonas_E arsenicoxydans_A--1||s__Pseudomonas_E asiatica--1||s__Pseudomonas_E asplenii--1||s__Pseudomonas_E asplenii_A--1||s__Pseudomonas_E asturiensis--1||s__Pseudomonas_E atacamensis--1||s__Pseudomonas_E azotoformans--1||s__Pseudomonas_E azotoformans_A--1||s__Pseudomonas_E azotoformans_B--1||s__Pseudomonas_E baetica--1||s__Pseudomonas_E baltica--1||s__Pseudomonas_E batumici--1||s__Pseudomonas_E bijieensis--1||s__Pseudomonas_E bohemica--1||s__Pseudomonas_E brassicacearum--1||s__Pseudomonas_E brassicacearum_A--1||s__Pseudomonas_E brassicacearum_D--1||s__Pseudomonas_E brassicacearum_E--1||s__Pseudomonas_E brenneri--1||s__Pseudomonas_E bubulae--1||s__Pseudomonas_E canadensis--1||s__Pseudomonas_E cannabina--1||s__Pseudomonas_E capeferrum--1||s__Pseudomonas_E capeferrum_A--1||s__Pseudomonas_E capsici--1||s__Pseudomonas_E caricapapayae--1||s__Pseudomonas_E caspiana--1||s__Pseudomonas_E cedrina--1||s__Pseudomonas_E cerasi--1||s__Pseudomonas_E chlororaphis--1||s__Pseudomonas_E chlororaphis_D--1||s__Pseudomonas_E chlororaphis_E--1||s__Pseudomonas_E chlororaphis_F--1||s__Pseudomonas_E chlororaphis_G--1||s__Pseudomonas_E cichorii--1||s__Pseudomonas_E cichorii_B--1||s__Pseudomonas_E cichorii_C--1||s__Pseudomonas_E cichorii_D--1||s__Pseudomonas_E coleopterorum--1||s__Pseudomonas_E congelans--1||s__Pseudomonas_E corrugata--1||s__Pseudomonas_E costantinii--1||s__Pseudomonas_E cremoricolorata--1||s__Pseudomonas_E cremoricolorata_A--1||s__Pseudomonas_E cremoris--1||s__Pseudomonas_E crudilactis--1||s__Pseudomonas_E cyclaminis--1||s__Pseudomonas_E deceptionensis--1||s__Pseudomonas_E donghuensis--1||s__Pseudomonas_E edaphica--1||s__Pseudomonas_E endophytica--1||s__Pseudomonas_E entomophila--1||s__Pseudomonas_E entomophila_B--1||s__Pseudomonas_E entomophila_C--1||s__Pseudomonas_E extremaustralis--1||s__Pseudomonas_E extremorientalis--1||s__Pseudomonas_E fildesensis--1||s__Pseudomonas_E floridensis--1||s__Pseudomonas_E fluorescens--1||s__Pseudomonas_E fluorescens_A--1||s__Pseudomonas_E fluorescens_AA--1||s__Pseudomonas_E fluorescens_AJ--1||s__Pseudomonas_E fluorescens_AM--1||s__Pseudomonas_E fluorescens_AN--1||s__Pseudomonas_E fluorescens_AO--1||s__Pseudomonas_E fluorescens_AP--1||s__Pseudomonas_E fluorescens_AQ--1||s__Pseudomonas_E fluorescens_B--1||s__Pseudomonas_E fluorescens_BA--1||s__Pseudomonas_E fluorescens_BB--1||s__Pseudomonas_E fluorescens_BC--1||s__Pseudomonas_E fluorescens_BD--1||s__Pseudomonas_E fluorescens_BE--1||s__Pseudomonas_E fluorescens_BF--1||s__Pseudomonas_E fluorescens_BG--1||s__Pseudomonas_E fluorescens_BH--1||s__Pseudomonas_E fluorescens_BI--1||s__Pseudomonas_E fluorescens_BJ--1||s__Pseudomonas_E fluorescens_BM--1||s__Pseudomonas_E fluorescens_BN--1||s__Pseudomonas_E fluorescens_BO--1||s__Pseudomonas_E fluorescens_BP--1||s__Pseudomonas_E fluorescens_BQ--1||s__Pseudomonas_E fluorescens_BR--1||s__Pseudomonas_E fluorescens_BT--1||s__Pseudomonas_E fluorescens_BU--1||s__Pseudomonas_E fluorescens_BV--1||s__Pseudomonas_E fluorescens_BW--1||s__Pseudomonas_E fluorescens_BX--1||s__Pseudomonas_E fluorescens_BY--1||s__Pseudomonas_E fluorescens_C--1||s__Pseudomonas_E fluorescens_E--1||s__Pseudomonas_E fluorescens_G--1||s__Pseudomonas_E fluorescens_H--1||s__Pseudomonas_E fluorescens_K--1||s__Pseudomonas_E fluorescens_M--1||s__Pseudomonas_E fluorescens_O--1||s__Pseudomonas_E fluorescens_Q--1||s__Pseudomonas_E fluorescens_S--1||s__Pseudomonas_E fluorescens_T--1||s__Pseudomonas_E fluorescens_W--1||s__Pseudomonas_E fluorescens_X--1||s__Pseudomonas_E fluvialis--1||s__Pseudomonas_E foliumensis--1||s__Pseudomonas_E fragi--1||s__Pseudomonas_E fragi_D--1||s__Pseudomonas_E frederiksbergensis--1||s__Pseudomonas_E frederiksbergensis_A--1||s__Pseudomonas_E frederiksbergensis_B--1||s__Pseudomonas_E frederiksbergensis_D--1||s__Pseudomonas_E frederiksbergensis_F--1||s__Pseudomonas_E frederiksbergensis_G--1||s__Pseudomonas_E frederiksbergensis_H--1||s__Pseudomonas_E frederiksbergensis_I--1||s__Pseudomonas_E fulgida--1||s__Pseudomonas_E fulva--1||s__Pseudomonas_E fulva_C--1||s__Pseudomonas_E fuscovaginae_A--1||s__Pseudomonas_E fuscovaginae_B--1||s__Pseudomonas_E gessardii--1||s__Pseudomonas_E gingeri_A--1||s__Pseudomonas_E gingeri_B--1||s__Pseudomonas_E gingeri_C--1||s__Pseudomonas_E gingeri_D--1||s__Pseudomonas_E glycinae--1||s__Pseudomonas_E gozinkensis--1||s__Pseudomonas_E graminis--1||s__Pseudomonas_E graminis_B--1||s__Pseudomonas_E graminis_C--1||s__Pseudomonas_E graminis_D--1||s__Pseudomonas_E granadensis--1||s__Pseudomonas_E gregormendelii--1||s__Pseudomonas_E grimontii--1||s__Pseudomonas_E guariconensis--1||s__Pseudomonas_E guariconensis_A--1||s__Pseudomonas_E haemolytica--1||s__Pseudomonas_E helleri--1||s__Pseudomonas_E helleri_A--1||s__Pseudomonas_E helmanticensis--1||s__Pseudomonas_E huaxiensis--1||s__Pseudomonas_E hunanensis--1||s__Pseudomonas_E inefficax--1||s__Pseudomonas_E iridis--1||s__Pseudomonas_E japonica--1||s__Pseudomonas_E japonica_A--1||s__Pseudomonas_E jessenii--1||s__Pseudomonas_E juntendi--1||s__Pseudomonas_E kairouanensis--1||s__Pseudomonas_E kielensis--1||s__Pseudomonas_E kilonensis--1||s__Pseudomonas_E kilonensis_B--1||s__Pseudomonas_E kitaguniensis--1||s__Pseudomonas_E koreensis--1||s__Pseudomonas_E koreensis_A--1||s__Pseudomonas_E koreensis_B--1||s__Pseudomonas_E koreensis_C--1||s__Pseudomonas_E koreensis_E--1||s__Pseudomonas_E kribbensis--1||s__Pseudomonas_E lactis--1||s__Pseudomonas_E laurentiana--1||s__Pseudomonas_E laurylsulfatiphila--1||s__Pseudomonas_E laurylsulfativorans--1||s__Pseudomonas_E libanensis--1||s__Pseudomonas_E lini--1||s__Pseudomonas_E lundensis--1||s__Pseudomonas_E lundensis_A--1||s__Pseudomonas_E lurida--1||s__Pseudomonas_E lutea--1||s__Pseudomonas_E mandelii--1||s__Pseudomonas_E mandelii_B--1||s__Pseudomonas_E mandelii_C--1||s__Pseudomonas_E mandelii_D--1||s__Pseudomonas_E marginalis--1||s__Pseudomonas_E marginalis_B--1||s__Pseudomonas_E massiliensis--1||s__Pseudomonas_E mediterranea--1||s__Pseudomonas_E migulae--1||s__Pseudomonas_E mohnii--1||s__Pseudomonas_E monteilii--1||s__Pseudomonas_E monteilii_A--1||s__Pseudomonas_E monteilii_C--1||s__Pseudomonas_E moorei--1||s__Pseudomonas_E moraviensis_A--1||s__Pseudomonas_E mosselii--1||s__Pseudomonas_E mosselii_B--1||s__Pseudomonas_E mosselii_C--1||s__Pseudomonas_E mucidolens--1||s__Pseudomonas_E mucoides--1||s__Pseudomonas_E nabeulensis--1||s__Pseudomonas_E neoaurantiaca--1||s__Pseudomonas_E neuropathica--1||s__Pseudomonas_E orientalis--1||s__Pseudomonas_E orientalis_A--1||s__Pseudomonas_E orientalis_B--1||s__Pseudomonas_E ovata--1||s__Pseudomonas_E palleroniana--1||s__Pseudomonas_E paracarnis--1||s__Pseudomonas_E parafulva--1||s__Pseudomonas_E parafulva_A--1||s__Pseudomonas_E parafulva_B--1||s__Pseudomonas_E paralactis--1||s__Pseudomonas_E paraversuta--1||s__Pseudomonas_E pisciculturae--1||s__Pseudomonas_E piscis--1||s__Pseudomonas_E plecoglossicida--1||s__Pseudomonas_E poae--1||s__Pseudomonas_E prosekii--1||s__Pseudomonas_E protegens--1||s__Pseudomonas_E protegens_A--1||s__Pseudomonas_E protegens_B--1||s__Pseudomonas_E proteolytica--1||s__Pseudomonas_E psychrophila--1||s__Pseudomonas_E psychrophila_A--1||s__Pseudomonas_E pudica--1||s__Pseudomonas_E putida--1||s__Pseudomonas_E putida_A--1||s__Pseudomonas_E putida_B--1||s__Pseudomonas_E putida_C--1||s__Pseudomonas_E putida_E--1||s__Pseudomonas_E putida_F--1||s__Pseudomonas_E putida_G--1||s__Pseudomonas_E putida_H--1||s__Pseudomonas_E putida_J--1||s__Pseudomonas_E putida_K--1||s__Pseudomonas_E putida_L--1||s__Pseudomonas_E putida_M--1||s__Pseudomonas_E putida_N--1||s__Pseudomonas_E putida_P--1||s__Pseudomonas_E putida_Q--1||s__Pseudomonas_E putida_R--1||s__Pseudomonas_E putida_S--1||s__Pseudomonas_E putida_T--1||s__Pseudomonas_E putida_V--1||s__Pseudomonas_E putida_W--1||s__Pseudomonas_E qingdaonensis--1||s__Pseudomonas_E reactans--1||s__Pseudomonas_E reidholzensis--1||s__Pseudomonas_E reinekei--1||s__Pseudomonas_E rhizosphaerae--1||s__Pseudomonas_E rhodesiae--1||s__Pseudomonas_E salomonii--1||s__Pseudomonas_E saponiphila--1||s__Pseudomonas_E saxonica--1||s__Pseudomonas_E sichuanensis--1||s__Pseudomonas_E silesiensis--1||s__Pseudomonas_E simiae--1||s__Pseudomonas_E sivasensis--1||s__Pseudomonas_E soli--1||s__Pseudomonas_E sp000242655--1||s__Pseudomonas_E sp000263855--1||s__Pseudomonas_E sp000282195--1||s__Pseudomonas_E sp000282215--1||s__Pseudomonas_E sp000282275--1||s__Pseudomonas_E sp000282315--1||s__Pseudomonas_E sp000282375--1||s__Pseudomonas_E sp000282415--1||s__Pseudomonas_E sp000282455--1||s__Pseudomonas_E sp000282475--1||s__Pseudomonas_E sp000282495--1||s__Pseudomonas_E sp000282515--1||s__Pseudomonas_E sp000282535--1||s__Pseudomonas_E sp000346755--1||s__Pseudomonas_E sp000416235--1||s__Pseudomonas_E sp000512695--1||s__Pseudomonas_E sp000612585--1||s__Pseudomonas_E sp000631985--1||s__Pseudomonas_E sp000633255--1||s__Pseudomonas_E sp000633395--1||s__Pseudomonas_E sp000690905--1||s__Pseudomonas_E sp000801235--1||s__Pseudomonas_E sp000829415--1||s__Pseudomonas_E sp000931465--1||s__Pseudomonas_E sp000935045--1||s__Pseudomonas_E sp000955815--1||s__Pseudomonas_E sp001259595--1||s__Pseudomonas_E sp001269775--1||s__Pseudomonas_E sp001269805--1||s__Pseudomonas_E sp001269815--1||s__Pseudomonas_E sp001269925--1||s__Pseudomonas_E sp001297015--1||s__Pseudomonas_E sp001297125--1||s__Pseudomonas_E sp001308855--1||s__Pseudomonas_E sp001320245--1||s__Pseudomonas_E sp001320525--1||s__Pseudomonas_E sp001421885--1||s__Pseudomonas_E sp001422615--1||s__Pseudomonas_E sp001427125--1||s__Pseudomonas_E sp001429045--1||s__Pseudomonas_E sp001547895--1||s__Pseudomonas_E sp001642705--1||s__Pseudomonas_E sp001655595--1||s__Pseudomonas_E sp001655615--1||s__Pseudomonas_E sp001705835--1||s__Pseudomonas_E sp001952855--1||s__Pseudomonas_E sp001984065--1||s__Pseudomonas_E sp002000165--1||s__Pseudomonas_E sp002018875--1||s__Pseudomonas_E sp002029345--1||s__Pseudomonas_E sp002080045--1||s__Pseudomonas_E sp002112385--1||s__Pseudomonas_E sp002112505--1||s__Pseudomonas_E sp002112885--1||s__Pseudomonas_E sp002113025--1||s__Pseudomonas_E sp002113045--1||s__Pseudomonas_E sp002113125--1||s__Pseudomonas_E sp002113165--1||s__Pseudomonas_E sp002113375--1||s__Pseudomonas_E sp002113595--1||s__Pseudomonas_E sp002165135--1||s__Pseudomonas_E sp002204795--1||s__Pseudomonas_E sp002263605--1||s__Pseudomonas_E sp002277815--1||s__Pseudomonas_E sp002286815--1||s__Pseudomonas_E sp002303925--1||s__Pseudomonas_E sp002338065--1||s__Pseudomonas_E sp002356535--1||s__Pseudomonas_E sp002379585--1||s__Pseudomonas_E sp002383725--1||s__Pseudomonas_E sp002386445--1||s__Pseudomonas_E sp002419965--1||s__Pseudomonas_E sp002434265--1||s__Pseudomonas_E sp002438125--1||s__Pseudomonas_E sp002699985--1||s__Pseudomonas_E sp002753995--1||s__Pseudomonas_E sp002814235--1||s__Pseudomonas_E sp002836515--1||s__Pseudomonas_E sp002843585--1||s__Pseudomonas_E sp002843605--1||s__Pseudomonas_E sp002874965--1||s__Pseudomonas_E sp002878485--1||s__Pseudomonas_E sp002901475--1||s__Pseudomonas_E sp002979555--1||s__Pseudomonas_E sp002980155--1||s__Pseudomonas_E sp003013355--1||s__Pseudomonas_E sp003014915--1||s__Pseudomonas_E sp003024385--1||s__Pseudomonas_E sp003033885--1||s__Pseudomonas_E sp003050925--1||s__Pseudomonas_E sp003052515--1||s__Pseudomonas_E sp003053605--1||s__Pseudomonas_E sp003053805--1||s__Pseudomonas_E sp003061005--1||s__Pseudomonas_E sp003097075--1||s__Pseudomonas_E sp003097135--1||s__Pseudomonas_E sp003097235--1||s__Pseudomonas_E sp003105155--1||s__Pseudomonas_E sp003151075--1||s__Pseudomonas_E sp003205205--1||s__Pseudomonas_E sp003208475--1||s__Pseudomonas_E sp003331055--1||s__Pseudomonas_E sp003428805--1||s__Pseudomonas_E sp003445295--1||s__Pseudomonas_E sp003605735--1||s__Pseudomonas_E sp003851685--1||s__Pseudomonas_E sp003852235--1||s__Pseudomonas_E sp003852405--1||s__Pseudomonas_E sp003935425--1||s__Pseudomonas_E sp004011755--1||s__Pseudomonas_E sp004124275--1||s__Pseudomonas_E sp004136015--1||s__Pseudomonas_E sp004214895--1||s__Pseudomonas_E sp004310295--1||s__Pseudomonas_E sp004353925--1||s__Pseudomonas_E sp004519305--1||s__Pseudomonas_E sp004519405--1||s__Pseudomonas_E sp004803755--1||s__Pseudomonas_E sp005938045--1||s__Pseudomonas_E sp006227205--1||s__Pseudomonas_E sp007713465--1||s__Pseudomonas_E sp007828215--1||s__Pseudomonas_E sp008369295--1||s__Pseudomonas_E sp008369325--1||s__Pseudomonas_E sp008370045--1||s__Pseudomonas_E sp009391885--1||s__Pseudomonas_E sp009707515--1||s__Pseudomonas_E sp009761815--1||s__Pseudomonas_E sp009764265--1||s__Pseudomonas_E sp009764645--1||s__Pseudomonas_E sp009834515--1||s__Pseudomonas_E sp009834565--1||s__Pseudomonas_E sp009861525--1||s__Pseudomonas_E sp009866765--1||s__Pseudomonas_E sp009905615--1||s__Pseudomonas_E sp009908285--1||s__Pseudomonas_E sp010095445--1||s__Pseudomonas_E sp011355085--1||s__Pseudomonas_E sp011369485--1||s__Pseudomonas_E sp011752525--1||s__Pseudomonas_E sp011752565--1||s__Pseudomonas_E sp012844475--1||s__Pseudomonas_E sp012935695--1||s__Pseudomonas_E sp012935755--1||s__Pseudomonas_E sp012975065--1||s__Pseudomonas_E sp012985465--1||s__Pseudomonas_E sp012985665--1||s__Pseudomonas_E sp013179515--1||s__Pseudomonas_E sp013359595--1||s__Pseudomonas_E sp013359695--1||s__Pseudomonas_E sp013385985--1||s__Pseudomonas_E sp013386585--1||s__Pseudomonas_E sp013386825--1||s__Pseudomonas_E sp014207255--1||s__Pseudomonas_E sp014268505--1||s__Pseudomonas_E sp014268655--1||s__Pseudomonas_E sp014268745--1||s__Pseudomonas_E sp014268755--1||s__Pseudomonas_E sp014268815--1||s__Pseudomonas_E sp014268825--1||s__Pseudomonas_E sp014268885--1||s__Pseudomonas_E sp014268975--1||s__Pseudomonas_E sp014269185--1||s__Pseudomonas_E sp014270125--1||s__Pseudomonas_E sp014472415--1||s__Pseudomonas_E sp014842265--1||s__Pseudomonas_E sp014851685--1||s__Pseudomonas_E sp014851765--1||s__Pseudomonas_E sp015354575--1||s__Pseudomonas_E sp016518545--1||s__Pseudomonas_E sp016650635--1||s__Pseudomonas_E sp016650695--1||s__Pseudomonas_E sp016650815--1||s__Pseudomonas_E sp016651105--1||s__Pseudomonas_E sp016651255--1||s__Pseudomonas_E sp016651305--1||s__Pseudomonas_E sp016658545--1||s__Pseudomonas_E sp016865545--1||s__Pseudomonas_E sp017744435--1||s__Pseudomonas_E sp017875955--1||s__Pseudomonas_E sp017968885--1||s__Pseudomonas_E sp018325905--1||s__Pseudomonas_E sp018449655--1||s__Pseudomonas_E sp018449725--1||s__Pseudomonas_E sp019139535--1||s__Pseudomonas_E sp019139675--1||s__Pseudomonas_E sp019139835--1||s__Pseudomonas_E sp019145475--1||s__Pseudomonas_E sp019168305--1||s__Pseudomonas_E sp019200975--1||s__Pseudomonas_E sp900005815--1||s__Pseudomonas_E sp900101695--1||s__Pseudomonas_E sp900107395--1||s__Pseudomonas_E sp900108875--1||s__Pseudomonas_E sp900109995--1||s__Pseudomonas_E sp900110765--1||s__Pseudomonas_E sp900113505--1||s__Pseudomonas_E sp900156465--1||s__Pseudomonas_E sp900187425--1||s__Pseudomonas_E sp900187445--1||s__Pseudomonas_E sp900187455--1||s__Pseudomonas_E sp900187505--1||s__Pseudomonas_E sp900187515--1||s__Pseudomonas_E sp900187565--1||s__Pseudomonas_E sp900187605--1||s__Pseudomonas_E sp900187615--1||s__Pseudomonas_E sp900187635--1||s__Pseudomonas_E sp900187645--1||s__Pseudomonas_E sp900475325--1||s__Pseudomonas_E sp900580675--1||s__Pseudomonas_E sp900580865--1||s__Pseudomonas_E sp900581005--1||s__Pseudomonas_E sp900582195--1||s__Pseudomonas_E sp900583165--1||s__Pseudomonas_E sp900585815--1||s__Pseudomonas_E sp900589395--1||s__Pseudomonas_E sp900590755--1||s__Pseudomonas_E sp900591205--1||s__Pseudomonas_E sp900596015--1||s__Pseudomonas_E sp900601905--1||s__Pseudomonas_E sp900602065--1||s__Pseudomonas_E sp903970465--1||s__Pseudomonas_E sp904067045--1||s__Pseudomonas_E stutzeri_A--1||s__Pseudomonas_E synxantha--1||s__Pseudomonas_E synxantha_A--1||s__Pseudomonas_E syringae--1||s__Pseudomonas_E syringae_A--1||s__Pseudomonas_E syringae_E--1||s__Pseudomonas_E syringae_F--1||s__Pseudomonas_E syringae_J--1||s__Pseudomonas_E syringae_M--1||s__Pseudomonas_E syringae_P--1||s__Pseudomonas_E syringae_Q--1||s__Pseudomonas_E taiwanensis--1||s__Pseudomonas_E thivervalensis--1||s__Pseudomonas_E tolaasii--1||s__Pseudomonas_E tremae--1||s__Pseudomonas_E triticumensis--1||s__Pseudomonas_E trivialis--1||s__Pseudomonas_E trivialis_B--1||s__Pseudomonas_E typographi--1||s__Pseudomonas_E umsongensis--1||s__Pseudomonas_E vancouverensis--1||s__Pseudomonas_E veronii--1||s__Pseudomonas_E versuta--1||s__Pseudomonas_E viciae--1||s__Pseudomonas_E viridiflava--1||s__Pseudomonas_E viridiflava_B--1||s__Pseudomonas_E viridiflava_C--1||s__Pseudomonas_E vranovensis--1||s__Pseudomonas_E wadenswilerensis--1||s__Pseudomonas_E weihenstephanensis--1||s__Pseudomonas_E yamanorum--1||s__Pseudomonas_E yamanorum_A--1||s__Pseudomonas_E yamanorum_B--1||s__Pseudomonas_L hussainii--1||s__Sphingomonas_N sp000333335--1:heptad_counter=MCP-38H--1||MCP-40H--804||MCP-44H--1:lbd_counter=UNKNOWN--3:lca_tree=g__Pseudomonas_E:length_avg=147.32075471698113:length_max=198.0:length_min=91.0:length_std=22.692691338534452:length_sum=31232.0:mismatch_avg=1.8113207547169812:mismatch_max=43.0:mismatch_min=0.0:mismatch_std=4.162830807593287:mismatch_sum=384.0:name=N241124:qcovhsp_avg=99.6877358490566:qcovhsp_max=100.0:qcovhsp_min=95.1:qcovhsp_std=0.8652537452318042:qcovhsp_sum=21133.8:qend_avg=147.31603773584905:qend_max=196.0:qend_min=91.0:qend_std=22.563635705798216:qend_sum=31231.0:qstart_avg=1.0943396226415094:qstart_max=4.0:qstart_min=1.0:qstart_std=0.413705985457847:qstart_sum=232.0:ref_name_counter=GB_GCA_003428805.1_protein.faa_CP031729.1_610@PF00015_full_PFAM.361.577--2||GB_GCA_017744435.1_protein.faa_JAGIBG010000009.1_45@PF00015_full_PFAM.444.626--1||RS_GCF_000019445.1_protein.faa_NC_010501.1_4702@PF00015_full_PFAM.392.626--7||RS_GCF_000397205.1_protein.faa_NC_021237.1_577@PF00015_full_PFAM.457.622--1||RS_GCF_000412675.1_protein.faa_NC_021505.1_4940@PF00015_full_PFAM.402.626--1||RS_GCF_000512695.2_protein.faa_NZ_AZRW02000026.1_59@PF00015_full_PFAM.402.621--2||RS_GCF_000761155.1_protein.faa_NZ_CP009533.1_2733@PF00015_full_PFAM.449.631--2||RS_GCF_000802155.2_protein.faa_NZ_JQGJ02000010.1_40@PF00015_full_PFAM.400.623--2||RS_GCF_000935045.1_protein.faa_NZ_JYKS01000062.1_23@PF00015_full_PFAM.401.626--1||RS_GCF_001238485.1_protein.faa_NZ_LFQK01000027.1_118@PF00015_full_PFAM.402.622--7||RS_GCF_001269655.1_protein.faa_NZ_LHVE01000001.1_419@PF00015_full_PFAM.401.622--11||RS_GCF_001269885.1_protein.faa_NZ_LHVH01000007.1_112@PF00015_full_PFAM.401.622--1||RS_GCF_001297015.1_protein.faa_NZ_LIGE01000017.1_33@PF00015_full_PFAM.399.622--9||RS_GCF_001439785.1_protein.faa_NZ_JYLI01000004.1_214@PF00015_full_PFAM.449.622--1||RS_GCF_001623525.1_protein.faa_NZ_CP015225.1_3635@PF00015_full_PFAM.401.622--1||RS_GCF_001648775.1_protein.faa_NZ_LVEJ01000003.1_319@PF00015_full_PFAM.400.622--1||RS_GCF_001679645.1_protein.faa_NZ_LRUN01000023.1_77@PF00015_full_PFAM.404.622--1||RS_GCF_001941965.1_protein.faa_NZ_MKZO01000036.1_144@PF00015_full_PFAM.457.625--2||RS_GCF_002022265.1_protein.faa_NZ_MSDE01000002.1_223@PF00015_full_PFAM.411.622--2||RS_GCF_002094795.1_protein.faa_NZ_NBWC01000002.1_402@PF00015_full_PFAM.400.626--21||RS_GCF_002113165.1_protein.faa_NZ_NEJR01000030.1_1@PF00015_full_PFAM.405.626--7||RS_GCF_002563895.1_protein.faa_NZ_PDJB01000001.1_543@PF00015_full_PFAM.457.622--1||RS_GCF_002806685.1_protein.faa_NZ_PHTD01000002.1_144@PF00015_full_PFAM.461.626--1||RS_GCF_002843585.1_protein.faa_NZ_CP025262.1_374@PF00015_full_PFAM.410.623--10||RS_GCF_002934665.1_protein.faa_NZ_NIRS01000010.1_153@PF00015_full_PFAM.403.622--1||RS_GCF_003024385.1_protein.faa_NZ_PVZN01000005.1_119@PF00015_full_PFAM.406.625--1||RS_GCF_003205205.1_protein.faa_NZ_QJRL01000023.1_22@PF00015_full_PFAM.403.627--24||RS_GCF_004327285.1_protein.faa_NZ_QJUI01000001.1_99@PF00015_full_PFAM.414.622--1||RS_GCF_007713465.1_protein.faa_NZ_VMSG01000019.1_89@PF00015_full_PFAM.457.622--2||RS_GCF_007828215.1_protein.faa_NZ_VIUE01000003.1_133@PF00015_full_PFAM.497.660--8||RS_GCF_008801605.1_protein.faa_NZ_VZPJ01000006.1_136@PF00015_full_PFAM.457.623--1||RS_GCF_009659625.1_protein.faa_NZ_VOIW01000004.1_138@PF00015_full_PFAM.463.622--1||RS_GCF_009834545.1_protein.faa_NZ_CP019427.1_492@PF00015_full_PFAM.378.622--1||RS_GCF_009883635.2_protein.faa_NZ_CP026115.2_1829@PF00015_full_PFAM.442.626--2||RS_GCF_009932335.1_protein.faa_NZ_BLJF01000003.1_721@PF00015_full_PFAM.403.626--7||RS_GCF_012935715.1_protein.faa_NZ_CP052860.1_1530@PF00015_full_PFAM.460.622--1||RS_GCF_012974785.1_protein.faa_NZ_CP027561.1_523@PF00015_full_PFAM.402.622--7||RS_GCF_013393325.1_protein.faa_NZ_QJRC01000084.1_144@PF00015_full_PFAM.403.626--8||RS_GCF_014235765.1_protein.faa_NZ_JACMYH010000004.1_345@PF00015_full_PFAM.395.631--2||RS_GCF_014236655.1_protein.faa_NZ_JACMYG010000001.1_203@PF00015_full_PFAM.378.622--1||RS_GCF_014268505.2_protein.faa_NZ_JABWQP020000004.1_170@PF00015_full_PFAM.403.622--2||RS_GCF_015354575.1_protein.faa_NZ_JACAFQ010000016.1_16@PF00015_full_PFAM.439.626--3||RS_GCF_016861355.1_protein.faa_NZ_AP023348.1_4947@PF00015_full_PFAM.244.405--1||RS_GCF_016865545.1_protein.faa_NZ_JADBHH010000006.1_87@PF00015_full_PFAM.456.626--3||RS_GCF_017976235.1_protein.faa_NZ_JACVHC010000005.1_156@PF00015_full_PFAM.400.621--2||RS_GCF_900074915.1_protein.faa_NZ_LT222319.1_4668@PF00015_full_PFAM.457.622--1||RS_GCF_900102675.1_protein.faa_NZ_FMYX01000002.1_110@PF00015_full_PFAM.392.626--10||RS_GCF_900105485.1_protein.faa_NZ_LT629778.1_222@PF00015_full_PFAM.401.622--1||RS_GCF_900105555.1_protein.faa_NZ_FNTZ01000001.1_376@PF00015_full_PFAM.394.631--1||RS_GCF_900105675.1_protein.faa_NZ_LT629786.1_6125@PF00015_full_PFAM.456.622--4||RS_GCF_900105805.1_protein.faa_NZ_LT629788.1_4852@PF00015_full_PFAM.400.622--14||RS_GCF_900113505.1_protein.faa_NZ_FOPO01000001.1_134@PF00015_full_PFAM.401.622--4||RS_GCF_900187505.1_protein.faa_NZ_FYDL01000003.1_247@PF00015_full_PFAM.398.620--1||RS_GCF_900581005.1_protein.faa_NZ_UTCP01000422.1_138@PF00015_full_PFAM.402.622--2:scovhsp_avg=69.13632075471698:scovhsp_max=91.5:scovhsp_min=50.2:scovhsp_std=10.819039372295622:scovhsp_sum=14656.9:send_avg=184.41981132075472:send_max=230.0:send_min=91.0:send_std=30.040386464251377:send_sum=39097.0:sstart_avg=38.174528301886795:sstart_max=95.0:sstart_min=1.0:sstart_std=23.56462752501215:sstart_sum=8093.0])0.89:0.0454164[&&NHX:Sample_counter=rhizpot1--73||rhizpot2--17||rhizpot3--23||rhiztom1--66||rhiztom2--22||rhiztom3--90:Type_counter=GTDB--518||capture--291:besthit_avg=98.65116279069767:besthit_max=100.0:besthit_min=70.5:besthit_std=2.930772289293918:besthit_sum=21210.0:bitscore_avg=250.14418604651163:bitscore_max=334.0:bitscore_min=150.0:bitscore_std=38.16715144839671:bitscore_sum=53781.0:capture_class_counter=c__Actinomycetia--1||c__Alphaproteobacteria--7||c__Bacilli--4||c__Campylobacteria--2||c__Clostridia--6||c__Desulfovibrionia--2||c__Desulfuromonadia--2||c__Gammaproteobacteria--263||c__Holophagae--2||c__Myxococcia--1||c__Spirochaetia--1:capture_domain_counter=d__Bacteria--291:capture_family_counter=f__Aeromonadaceae--2||f__Aquaspirillaceae--1||f__Brevibacillaceae--1||f__Caulobacteraceae--2||f__Chromobacteriaceae--2||f__Competibacteraceae--2||f__Desulfovibrionaceae--2||f__Exiguobacteraceae--1||f__Geobacteraceae--2||f__Holophagaceae--2||f__Lachnospiraceae--2||f__Magnetospirillaceae--2||f__Micromonosporaceae--1||f__Myxococcaceae--1||f__Natronospirillaceae--1||f__Oscillospiraceae--2||f__Paenibacillaceae--2||f__Pseudomonadaceae--246||f__QNZT01--1||f__Rhodocyclaceae--5||f__Ruminococcaceae--2||f__SZUA-545--1||f__Sediminispirochaetaceae--1||f__Steroidobacteraceae--1||f__Thalassobaculaceae--1||f__Thiohalomonadaceae--2||f__UXAT02--1||f__Vibrionaceae--1||f__Xanthobacteraceae--1:capture_genus_counter=g__Actinoplanes--1||g__Aeromonas--2||g__Archangium--1||g__Azoarcus--1||g__Azonexus--4||g__Blastochloris--1||g__CAG-353--2||g__CAHJWH01--2||g__CFH-S0501--1||g__CSSED11-302--1||g__Caccovicinus--1||g__Cohnella--1||g__Contendobacter--2||g__DSBN01--1||g__Defluviicoccus_A--1||g__Enterenecus--1||g__Exiguobacterium--1||g__Geomonas--2||g__Geothrix--2||g__JAGFXR01--1||g__Muricomes--1||g__Natronospirillum--1||g__Nisaea--1||g__Paenibacillus_J--1||g__Phaeospirillum--2||g__Pseudodesulfovibrio--1||g__Pseudomonas_A--1||g__Pseudomonas_E--245||g__QNZT01--1||g__Rivicola--1||g__SZUA-493--2||g__Solidesulfovibrio--1||g__Steroidobacter--1||g__Vibrio--1||g__Vogesella--1||g__WLYX01--1:capture_order_counter=o__Brevibacillales--1||o__Burkholderiales--8||o__Campylobacterales--2||o__Caulobacterales--2||o__Competibacterales--2||o__DSM-16054--1||o__Desulfovibrionales--2||o__Enterobacterales--3||o__Exiguobacterales--1||o__Geobacterales--2||o__Holophagales--2||o__Lachnospirales--2||o__Mycobacteriales--1||o__Myxococcales--1||o__Oscillospirales--4||o__Paenibacillales--2||o__Pseudomonadales--247||o__Rhizobiales--1||o__Rhodospirillales--3||o__Steroidobacterales--1||o__Thalassobaculales--1||o__Thiohalomonadales--2:capture_phylum_counter=p__Acidobacteriota--2||p__Actinobacteriota--1||p__Campylobacterota--2||p__Desulfobacterota--2||p__Desulfobacterota_I--2||p__Firmicutes--4||p__Firmicutes_A--6||p__Myxococcota--1||p__Proteobacteria--270||p__Spirochaetota--1:capture_species_counter=s__Actinoplanes ianthinogenes--1||s__Aeromonas fluvialis--2||s__Archangium sp003044305--1||s__Azoarcus olearius--1||s__Azonexus sp002470165--4||s__Blastochloris viridis--1||s__CAG-353 sp018110985--2||s__CAHJWH01 sp009765965--2||s__CFH-S0501 sp011059135--1||s__CSSED11-302 sp003561815--1||s__Caccovicinus sp910588895--1||s__Cohnella panacarvi--1||s__Contendobacter sp012031845--2||s__DSBN01 sp011046055--1||s__Defluviicoccus_A seviourii--1||s__Enterenecus sp910577525--1||s__Exiguobacterium profundum_A--1||s__Geomonas anaerohicana--1||s__Geomonas paludis--1||s__Geothrix sp017859995--1||s__Geothrix sp903839205--1||s__JAGFXR01 sp017861365--1||s__Muricomes contortus_C--1||s__Natronospirillum operosum--1||s__Nisaea sp017640745--1||s__Paenibacillus_J dauci--1||s__Phaeospirillum sp903853455--2||s__Pseudodesulfovibrio sp012516435--1||s__Pseudomonas_A sp003488145--1||s__Pseudomonas_E asiatica--13||s__Pseudomonas_E atacamensis--12||s__Pseudomonas_E baltica--2||s__Pseudomonas_E brassicae--5||s__Pseudomonas_E crudilactis--1||s__Pseudomonas_E fluorescens_BC--1||s__Pseudomonas_E frederiksbergensis_A--4||s__Pseudomonas_E gingeri_A--2||s__Pseudomonas_E gozinkensis--1||s__Pseudomonas_E guariconensis--11||s__Pseudomonas_E iridis--2||s__Pseudomonas_E koreensis_B--1||s__Pseudomonas_E koreensis_C--5||s__Pseudomonas_E lactis--1||s__Pseudomonas_E moraviensis_A--9||s__Pseudomonas_E paracarnis--3||s__Pseudomonas_E pudica--1||s__Pseudomonas_E putida--3||s__Pseudomonas_E putida_E--9||s__Pseudomonas_E putida_H--3||s__Pseudomonas_E putida_K--25||s__Pseudomonas_E putida_Q--1||s__Pseudomonas_E putida_R--1||s__Pseudomonas_E qingdaonensis--2||s__Pseudomonas_E seleniipraecipitans--1||s__Pseudomonas_E silesiensis--1||s__Pseudomonas_E soli--1||s__Pseudomonas_E sp000242655--1||s__Pseudomonas_E sp001297015--14||s__Pseudomonas_E sp001984065--2||s__Pseudomonas_E sp002843585--10||s__Pseudomonas_E sp003033885--5||s__Pseudomonas_E sp003205205--45||s__Pseudomonas_E sp009834515--1||s__Pseudomonas_E sp014268745--28||s__Pseudomonas_E sp014268755--1||s__Pseudomonas_E sp016865545--3||s__Pseudomonas_E sp900187445--1||s__Pseudomonas_E sp900581005--5||s__Pseudomonas_E sp900589395--3||s__Pseudomonas_E sp902506505--1||s__Pseudomonas_E thivervalensis--2||s__Pseudomonas_E trivialis_B--2||s__QNZT01 sp003978455--1||s__Rivicola pingtungensis--1||s__SZUA-493 sp003251535--2||s__Solidesulfovibrio magneticus_A--1||s__Steroidobacter denitrificans--1||s__Vibrio anguillarum--1||s__Vogesella indigofera--1||s__WLYX01 sp009707705--1:evalue_avg=3.70264311457077e-50:evalue_max=7.95e-48:evalue_min=9.4e-118:evalue_std=5.421825508299672e-49:evalue_sum=7.960682696327156e-48:gapopen_avg=0.13953488372093023:gapopen_max=3.0:gapopen_min=0.0:gapopen_std=0.39750362067575795:gapopen_sum=30.0:gtdb_class_counter=c__Alphaproteobacteria--1||c__Gammaproteobacteria--517:gtdb_domain_counter=d__Bacteria--518:gtdb_family_counter=f__Pseudomonadaceae--517||f__Sphingomonadaceae--1:gtdb_genus_counter=g__Pseudomonas_B--1||g__Pseudomonas_E--515||g__Pseudomonas_L--1||g__Sphingomonas_N--1:gtdb_order_counter=o__Pseudomonadales--517||o__Sphingomonadales--1:gtdb_phylum_counter=p__Proteobacteria--518:gtdb_species_counter=s__Pseudomonas_B sp001512295--1||s__Pseudomonas_E abietaniphila--1||s__Pseudomonas_E agarici--1||s__Pseudomonas_E alkylphenolica--1||s__Pseudomonas_E alkylphenolica_A--1||s__Pseudomonas_E alkylphenolica_B--1||s__Pseudomonas_E allokribbensis--1||s__Pseudomonas_E amygdali--1||s__Pseudomonas_E anatoliensis--1||s__Pseudomonas_E antarctica--1||s__Pseudomonas_E antarctica_A--1||s__Pseudomonas_E arsenicoxydans--1||s__Pseudomonas_E arsenicoxydans_A--1||s__Pseudomonas_E asiatica--1||s__Pseudomonas_E asplenii--1||s__Pseudomonas_E asplenii_A--1||s__Pseudomonas_E asturiensis--1||s__Pseudomonas_E atacamensis--1||s__Pseudomonas_E azotoformans--1||s__Pseudomonas_E azotoformans_A--1||s__Pseudomonas_E azotoformans_B--1||s__Pseudomonas_E baetica--1||s__Pseudomonas_E baltica--1||s__Pseudomonas_E batumici--1||s__Pseudomonas_E bijieensis--1||s__Pseudomonas_E bohemica--1||s__Pseudomonas_E brassicacearum--1||s__Pseudomonas_E brassicacearum_A--1||s__Pseudomonas_E brassicacearum_D--1||s__Pseudomonas_E brassicacearum_E--1||s__Pseudomonas_E brenneri--1||s__Pseudomonas_E bubulae--1||s__Pseudomonas_E canadensis--1||s__Pseudomonas_E cannabina--1||s__Pseudomonas_E capeferrum--1||s__Pseudomonas_E capeferrum_A--1||s__Pseudomonas_E capsici--1||s__Pseudomonas_E caricapapayae--1||s__Pseudomonas_E caspiana--1||s__Pseudomonas_E cedrina--1||s__Pseudomonas_E cerasi--1||s__Pseudomonas_E chlororaphis--1||s__Pseudomonas_E chlororaphis_D--1||s__Pseudomonas_E chlororaphis_E--1||s__Pseudomonas_E chlororaphis_F--1||s__Pseudomonas_E chlororaphis_G--1||s__Pseudomonas_E cichorii--1||s__Pseudomonas_E cichorii_B--1||s__Pseudomonas_E cichorii_C--1||s__Pseudomonas_E cichorii_D--1||s__Pseudomonas_E coleopterorum--1||s__Pseudomonas_E congelans--1||s__Pseudomonas_E corrugata--1||s__Pseudomonas_E costantinii--1||s__Pseudomonas_E cremoricolorata--1||s__Pseudomonas_E cremoricolorata_A--1||s__Pseudomonas_E cremoris--1||s__Pseudomonas_E crudilactis--1||s__Pseudomonas_E cyclaminis--1||s__Pseudomonas_E deceptionensis--1||s__Pseudomonas_E donghuensis--1||s__Pseudomonas_E edaphica--1||s__Pseudomonas_E endophytica--1||s__Pseudomonas_E entomophila--1||s__Pseudomonas_E entomophila_B--1||s__Pseudomonas_E entomophila_C--1||s__Pseudomonas_E extremaustralis--1||s__Pseudomonas_E extremorientalis--1||s__Pseudomonas_E fildesensis--1||s__Pseudomonas_E floridensis--1||s__Pseudomonas_E fluorescens--1||s__Pseudomonas_E fluorescens_A--1||s__Pseudomonas_E fluorescens_AA--1||s__Pseudomonas_E fluorescens_AJ--1||s__Pseudomonas_E fluorescens_AM--1||s__Pseudomonas_E fluorescens_AN--1||s__Pseudomonas_E fluorescens_AO--1||s__Pseudomonas_E fluorescens_AP--1||s__Pseudomonas_E fluorescens_AQ--1||s__Pseudomonas_E fluorescens_B--1||s__Pseudomonas_E fluorescens_BA--1||s__Pseudomonas_E fluorescens_BB--1||s__Pseudomonas_E fluorescens_BC--1||s__Pseudomonas_E fluorescens_BD--1||s__Pseudomonas_E fluorescens_BE--1||s__Pseudomonas_E fluorescens_BF--1||s__Pseudomonas_E fluorescens_BG--1||s__Pseudomonas_E fluorescens_BH--1||s__Pseudomonas_E fluorescens_BI--1||s__Pseudomonas_E fluorescens_BJ--1||s__Pseudomonas_E fluorescens_BM--1||s__Pseudomonas_E fluorescens_BN--1||s__Pseudomonas_E fluorescens_BO--1||s__Pseudomonas_E fluorescens_BP--1||s__Pseudomonas_E fluorescens_BQ--1||s__Pseudomonas_E fluorescens_BR--1||s__Pseudomonas_E fluorescens_BT--1||s__Pseudomonas_E fluorescens_BU--1||s__Pseudomonas_E fluorescens_BV--1||s__Pseudomonas_E fluorescens_BW--1||s__Pseudomonas_E fluorescens_BX--1||s__Pseudomonas_E fluorescens_BY--1||s__Pseudomonas_E fluorescens_C--1||s__Pseudomonas_E fluorescens_E--1||s__Pseudomonas_E fluorescens_G--1||s__Pseudomonas_E fluorescens_H--1||s__Pseudomonas_E fluorescens_K--1||s__Pseudomonas_E fluorescens_M--1||s__Pseudomonas_E fluorescens_O--1||s__Pseudomonas_E fluorescens_Q--1||s__Pseudomonas_E fluorescens_S--1||s__Pseudomonas_E fluorescens_T--1||s__Pseudomonas_E fluorescens_W--1||s__Pseudomonas_E fluorescens_X--1||s__Pseudomonas_E fluvialis--1||s__Pseudomonas_E foliumensis--1||s__Pseudomonas_E fragi--1||s__Pseudomonas_E fragi_D--1||s__Pseudomonas_E frederiksbergensis--1||s__Pseudomonas_E frederiksbergensis_A--1||s__Pseudomonas_E frederiksbergensis_B--1||s__Pseudomonas_E frederiksbergensis_D--1||s__Pseudomonas_E frederiksbergensis_F--1||s__Pseudomonas_E frederiksbergensis_G--1||s__Pseudomonas_E frederiksbergensis_H--1||s__Pseudomonas_E frederiksbergensis_I--1||s__Pseudomonas_E fulgida--1||s__Pseudomonas_E fulva--1||s__Pseudomonas_E fulva_C--1||s__Pseudomonas_E fuscovaginae_A--1||s__Pseudomonas_E fuscovaginae_B--1||s__Pseudomonas_E gessardii--1||s__Pseudomonas_E gingeri_A--1||s__Pseudomonas_E gingeri_B--1||s__Pseudomonas_E gingeri_C--1||s__Pseudomonas_E gingeri_D--1||s__Pseudomonas_E glycinae--1||s__Pseudomonas_E gozinkensis--1||s__Pseudomonas_E graminis--1||s__Pseudomonas_E graminis_B--1||s__Pseudomonas_E graminis_C--1||s__Pseudomonas_E graminis_D--1||s__Pseudomonas_E granadensis--1||s__Pseudomonas_E gregormendelii--1||s__Pseudomonas_E grimontii--1||s__Pseudomonas_E guariconensis--1||s__Pseudomonas_E guariconensis_A--1||s__Pseudomonas_E haemolytica--1||s__Pseudomonas_E helleri--1||s__Pseudomonas_E helleri_A--1||s__Pseudomonas_E helmanticensis--1||s__Pseudomonas_E huaxiensis--1||s__Pseudomonas_E hunanensis--1||s__Pseudomonas_E inefficax--1||s__Pseudomonas_E iridis--1||s__Pseudomonas_E japonica--1||s__Pseudomonas_E japonica_A--1||s__Pseudomonas_E jessenii--1||s__Pseudomonas_E juntendi--1||s__Pseudomonas_E kairouanensis--1||s__Pseudomonas_E kielensis--1||s__Pseudomonas_E kilonensis--1||s__Pseudomonas_E kilonensis_B--1||s__Pseudomonas_E kitaguniensis--1||s__Pseudomonas_E koreensis--1||s__Pseudomonas_E koreensis_A--1||s__Pseudomonas_E koreensis_B--1||s__Pseudomonas_E koreensis_C--1||s__Pseudomonas_E koreensis_E--1||s__Pseudomonas_E kribbensis--1||s__Pseudomonas_E lactis--1||s__Pseudomonas_E laurentiana--1||s__Pseudomonas_E laurylsulfatiphila--1||s__Pseudomonas_E laurylsulfativorans--1||s__Pseudomonas_E libanensis--1||s__Pseudomonas_E lini--1||s__Pseudomonas_E lundensis--1||s__Pseudomonas_E lundensis_A--1||s__Pseudomonas_E lurida--1||s__Pseudomonas_E lutea--1||s__Pseudomonas_E mandelii--1||s__Pseudomonas_E mandelii_B--1||s__Pseudomonas_E mandelii_C--1||s__Pseudomonas_E mandelii_D--1||s__Pseudomonas_E marginalis--1||s__Pseudomonas_E marginalis_B--1||s__Pseudomonas_E massiliensis--1||s__Pseudomonas_E mediterranea--1||s__Pseudomonas_E migulae--1||s__Pseudomonas_E mohnii--1||s__Pseudomonas_E monteilii--1||s__Pseudomonas_E monteilii_A--1||s__Pseudomonas_E monteilii_C--1||s__Pseudomonas_E moorei--1||s__Pseudomonas_E moraviensis_A--1||s__Pseudomonas_E mosselii--1||s__Pseudomonas_E mosselii_B--1||s__Pseudomonas_E mosselii_C--1||s__Pseudomonas_E mucidolens--1||s__Pseudomonas_E mucoides--1||s__Pseudomonas_E nabeulensis--1||s__Pseudomonas_E neoaurantiaca--1||s__Pseudomonas_E neuropathica--1||s__Pseudomonas_E orientalis--1||s__Pseudomonas_E orientalis_A--1||s__Pseudomonas_E orientalis_B--1||s__Pseudomonas_E ovata--1||s__Pseudomonas_E palleroniana--1||s__Pseudomonas_E paracarnis--1||s__Pseudomonas_E parafulva--1||s__Pseudomonas_E parafulva_A--1||s__Pseudomonas_E parafulva_B--1||s__Pseudomonas_E paralactis--1||s__Pseudomonas_E paraversuta--1||s__Pseudomonas_E pisciculturae--1||s__Pseudomonas_E piscis--1||s__Pseudomonas_E plecoglossicida--1||s__Pseudomonas_E poae--1||s__Pseudomonas_E prosekii--1||s__Pseudomonas_E protegens--1||s__Pseudomonas_E protegens_A--1||s__Pseudomonas_E protegens_B--1||s__Pseudomonas_E proteolytica--1||s__Pseudomonas_E psychrophila--1||s__Pseudomonas_E psychrophila_A--1||s__Pseudomonas_E pudica--1||s__Pseudomonas_E putida--1||s__Pseudomonas_E putida_A--1||s__Pseudomonas_E putida_B--1||s__Pseudomonas_E putida_C--1||s__Pseudomonas_E putida_E--1||s__Pseudomonas_E putida_F--1||s__Pseudomonas_E putida_G--1||s__Pseudomonas_E putida_H--1||s__Pseudomonas_E putida_J--1||s__Pseudomonas_E putida_K--1||s__Pseudomonas_E putida_L--1||s__Pseudomonas_E putida_M--1||s__Pseudomonas_E putida_N--1||s__Pseudomonas_E putida_P--1||s__Pseudomonas_E putida_Q--1||s__Pseudomonas_E putida_R--1||s__Pseudomonas_E putida_S--1||s__Pseudomonas_E putida_T--1||s__Pseudomonas_E putida_V--1||s__Pseudomonas_E putida_W--1||s__Pseudomonas_E qingdaonensis--1||s__Pseudomonas_E reactans--1||s__Pseudomonas_E reidholzensis--1||s__Pseudomonas_E reinekei--1||s__Pseudomonas_E rhizosphaerae--1||s__Pseudomonas_E rhodesiae--1||s__Pseudomonas_E salomonii--1||s__Pseudomonas_E saponiphila--1||s__Pseudomonas_E saxonica--1||s__Pseudomonas_E sichuanensis--1||s__Pseudomonas_E silesiensis--1||s__Pseudomonas_E simiae--1||s__Pseudomonas_E sivasensis--1||s__Pseudomonas_E soli--1||s__Pseudomonas_E sp000242655--1||s__Pseudomonas_E sp000263855--1||s__Pseudomonas_E sp000282195--1||s__Pseudomonas_E sp000282215--1||s__Pseudomonas_E sp000282275--1||s__Pseudomonas_E sp000282315--1||s__Pseudomonas_E sp000282375--1||s__Pseudomonas_E sp000282415--1||s__Pseudomonas_E sp000282455--1||s__Pseudomonas_E sp000282475--1||s__Pseudomonas_E sp000282495--1||s__Pseudomonas_E sp000282515--1||s__Pseudomonas_E sp000282535--1||s__Pseudomonas_E sp000346755--1||s__Pseudomonas_E sp000416235--1||s__Pseudomonas_E sp000512695--1||s__Pseudomonas_E sp000612585--1||s__Pseudomonas_E sp000631985--1||s__Pseudomonas_E sp000633255--1||s__Pseudomonas_E sp000633395--1||s__Pseudomonas_E sp000690905--1||s__Pseudomonas_E sp000801235--1||s__Pseudomonas_E sp000829415--1||s__Pseudomonas_E sp000931465--1||s__Pseudomonas_E sp000935045--1||s__Pseudomonas_E sp000955815--1||s__Pseudomonas_E sp001259595--1||s__Pseudomonas_E sp001269775--1||s__Pseudomonas_E sp001269805--1||s__Pseudomonas_E sp001269815--1||s__Pseudomonas_E sp001269925--1||s__Pseudomonas_E sp001297015--1||s__Pseudomonas_E sp001297125--1||s__Pseudomonas_E sp001308855--1||s__Pseudomonas_E sp001320245--1||s__Pseudomonas_E sp001320525--1||s__Pseudomonas_E sp001421885--1||s__Pseudomonas_E sp001422615--1||s__Pseudomonas_E sp001427125--1||s__Pseudomonas_E sp001429045--1||s__Pseudomonas_E sp001547895--1||s__Pseudomonas_E sp001642705--1||s__Pseudomonas_E sp001655595--1||s__Pseudomonas_E sp001655615--1||s__Pseudomonas_E sp001705835--1||s__Pseudomonas_E sp001952855--1||s__Pseudomonas_E sp001984065--1||s__Pseudomonas_E sp002000165--1||s__Pseudomonas_E sp002018875--1||s__Pseudomonas_E sp002029345--1||s__Pseudomonas_E sp002080045--1||s__Pseudomonas_E sp002112385--1||s__Pseudomonas_E sp002112505--1||s__Pseudomonas_E sp002112885--1||s__Pseudomonas_E sp002113025--1||s__Pseudomonas_E sp002113045--1||s__Pseudomonas_E sp002113125--1||s__Pseudomonas_E sp002113165--1||s__Pseudomonas_E sp002113375--1||s__Pseudomonas_E sp002113595--1||s__Pseudomonas_E sp002165135--1||s__Pseudomonas_E sp002204795--1||s__Pseudomonas_E sp002263605--1||s__Pseudomonas_E sp002277815--1||s__Pseudomonas_E sp002286815--1||s__Pseudomonas_E sp002303925--1||s__Pseudomonas_E sp002338065--1||s__Pseudomonas_E sp002356535--1||s__Pseudomonas_E sp002379585--1||s__Pseudomonas_E sp002383725--1||s__Pseudomonas_E sp002386445--1||s__Pseudomonas_E sp002419965--1||s__Pseudomonas_E sp002434265--1||s__Pseudomonas_E sp002438125--1||s__Pseudomonas_E sp002699985--1||s__Pseudomonas_E sp002753995--1||s__Pseudomonas_E sp002814235--1||s__Pseudomonas_E sp002836515--1||s__Pseudomonas_E sp002843585--1||s__Pseudomonas_E sp002843605--1||s__Pseudomonas_E sp002874965--1||s__Pseudomonas_E sp002878485--1||s__Pseudomonas_E sp002901475--1||s__Pseudomonas_E sp002979555--1||s__Pseudomonas_E sp002980155--1||s__Pseudomonas_E sp003013355--1||s__Pseudomonas_E sp003014915--1||s__Pseudomonas_E sp003024385--1||s__Pseudomonas_E sp003033885--1||s__Pseudomonas_E sp003050925--1||s__Pseudomonas_E sp003052515--1||s__Pseudomonas_E sp003053605--1||s__Pseudomonas_E sp003053805--1||s__Pseudomonas_E sp003061005--1||s__Pseudomonas_E sp003097075--1||s__Pseudomonas_E sp003097135--1||s__Pseudomonas_E sp003097235--1||s__Pseudomonas_E sp003105155--1||s__Pseudomonas_E sp003151075--1||s__Pseudomonas_E sp003205205--1||s__Pseudomonas_E sp003208475--1||s__Pseudomonas_E sp003331055--1||s__Pseudomonas_E sp003428805--1||s__Pseudomonas_E sp003445295--1||s__Pseudomonas_E sp003605735--1||s__Pseudomonas_E sp003851685--1||s__Pseudomonas_E sp003852235--1||s__Pseudomonas_E sp003852405--1||s__Pseudomonas_E sp003935425--1||s__Pseudomonas_E sp004011755--1||s__Pseudomonas_E sp004124275--1||s__Pseudomonas_E sp004136015--1||s__Pseudomonas_E sp004214895--1||s__Pseudomonas_E sp004310295--1||s__Pseudomonas_E sp004353925--1||s__Pseudomonas_E sp004519305--1||s__Pseudomonas_E sp004519405--1||s__Pseudomonas_E sp004803755--1||s__Pseudomonas_E sp005938045--1||s__Pseudomonas_E sp006227205--1||s__Pseudomonas_E sp007713465--1||s__Pseudomonas_E sp007828215--1||s__Pseudomonas_E sp008369295--1||s__Pseudomonas_E sp008369325--1||s__Pseudomonas_E sp008370045--1||s__Pseudomonas_E sp009391885--1||s__Pseudomonas_E sp009707515--1||s__Pseudomonas_E sp009761815--1||s__Pseudomonas_E sp009764265--1||s__Pseudomonas_E sp009764645--1||s__Pseudomonas_E sp009834515--1||s__Pseudomonas_E sp009834565--1||s__Pseudomonas_E sp009861525--1||s__Pseudomonas_E sp009866765--1||s__Pseudomonas_E sp009905615--1||s__Pseudomonas_E sp009908285--1||s__Pseudomonas_E sp010095445--1||s__Pseudomonas_E sp011355085--1||s__Pseudomonas_E sp011369485--1||s__Pseudomonas_E sp011752525--1||s__Pseudomonas_E sp011752565--1||s__Pseudomonas_E sp012844475--1||s__Pseudomonas_E sp012935695--1||s__Pseudomonas_E sp012935755--1||s__Pseudomonas_E sp012975065--1||s__Pseudomonas_E sp012985465--1||s__Pseudomonas_E sp012985665--1||s__Pseudomonas_E sp013179515--1||s__Pseudomonas_E sp013359595--1||s__Pseudomonas_E sp013359695--1||s__Pseudomonas_E sp013385985--1||s__Pseudomonas_E sp013386585--1||s__Pseudomonas_E sp013386825--1||s__Pseudomonas_E sp014207255--1||s__Pseudomonas_E sp014268505--1||s__Pseudomonas_E sp014268655--1||s__Pseudomonas_E sp014268745--1||s__Pseudomonas_E sp014268755--1||s__Pseudomonas_E sp014268815--1||s__Pseudomonas_E sp014268825--1||s__Pseudomonas_E sp014268885--1||s__Pseudomonas_E sp014268975--1||s__Pseudomonas_E sp014269185--1||s__Pseudomonas_E sp014270125--1||s__Pseudomonas_E sp014472415--1||s__Pseudomonas_E sp014842265--1||s__Pseudomonas_E sp014851685--1||s__Pseudomonas_E sp014851765--1||s__Pseudomonas_E sp015354575--1||s__Pseudomonas_E sp016518545--1||s__Pseudomonas_E sp016650635--1||s__Pseudomonas_E sp016650695--1||s__Pseudomonas_E sp016650815--1||s__Pseudomonas_E sp016651105--1||s__Pseudomonas_E sp016651255--1||s__Pseudomonas_E sp016651305--1||s__Pseudomonas_E sp016658545--1||s__Pseudomonas_E sp016865545--1||s__Pseudomonas_E sp017744435--1||s__Pseudomonas_E sp017875955--1||s__Pseudomonas_E sp017968885--1||s__Pseudomonas_E sp018325905--1||s__Pseudomonas_E sp018449655--1||s__Pseudomonas_E sp018449725--1||s__Pseudomonas_E sp019139535--1||s__Pseudomonas_E sp019139675--1||s__Pseudomonas_E sp019139835--1||s__Pseudomonas_E sp019145475--1||s__Pseudomonas_E sp019168305--1||s__Pseudomonas_E sp019200975--1||s__Pseudomonas_E sp900005815--1||s__Pseudomonas_E sp900101695--1||s__Pseudomonas_E sp900107395--1||s__Pseudomonas_E sp900108875--1||s__Pseudomonas_E sp900109995--1||s__Pseudomonas_E sp900110765--1||s__Pseudomonas_E sp900113505--1||s__Pseudomonas_E sp900156465--1||s__Pseudomonas_E sp900187425--1||s__Pseudomonas_E sp900187445--1||s__Pseudomonas_E sp900187455--1||s__Pseudomonas_E sp900187505--1||s__Pseudomonas_E sp900187515--1||s__Pseudomonas_E sp900187565--1||s__Pseudomonas_E sp900187605--1||s__Pseudomonas_E sp900187615--1||s__Pseudomonas_E sp900187635--1||s__Pseudomonas_E sp900187645--1||s__Pseudomonas_E sp900475325--1||s__Pseudomonas_E sp900580675--1||s__Pseudomonas_E sp900580865--1||s__Pseudomonas_E sp900581005--1||s__Pseudomonas_E sp900582195--1||s__Pseudomonas_E sp900583165--1||s__Pseudomonas_E sp900585815--1||s__Pseudomonas_E sp900589395--1||s__Pseudomonas_E sp900590755--1||s__Pseudomonas_E sp900591205--1||s__Pseudomonas_E sp900596015--1||s__Pseudomonas_E sp900601905--1||s__Pseudomonas_E sp900602065--1||s__Pseudomonas_E sp903970465--1||s__Pseudomonas_E sp904067045--1||s__Pseudomonas_E stutzeri_A--1||s__Pseudomonas_E synxantha--1||s__Pseudomonas_E synxantha_A--1||s__Pseudomonas_E syringae--1||s__Pseudomonas_E syringae_A--1||s__Pseudomonas_E syringae_E--1||s__Pseudomonas_E syringae_F--1||s__Pseudomonas_E syringae_J--1||s__Pseudomonas_E syringae_M--1||s__Pseudomonas_E syringae_P--1||s__Pseudomonas_E syringae_Q--1||s__Pseudomonas_E taiwanensis--1||s__Pseudomonas_E thivervalensis--1||s__Pseudomonas_E tolaasii--1||s__Pseudomonas_E tremae--1||s__Pseudomonas_E triticumensis--1||s__Pseudomonas_E trivialis--1||s__Pseudomonas_E trivialis_B--1||s__Pseudomonas_E typographi--1||s__Pseudomonas_E umsongensis--1||s__Pseudomonas_E vancouverensis--1||s__Pseudomonas_E veronii--1||s__Pseudomonas_E versuta--1||s__Pseudomonas_E viciae--1||s__Pseudomonas_E viridiflava--1||s__Pseudomonas_E viridiflava_B--1||s__Pseudomonas_E viridiflava_C--1||s__Pseudomonas_E vranovensis--1||s__Pseudomonas_E wadenswilerensis--1||s__Pseudomonas_E weihenstephanensis--1||s__Pseudomonas_E yamanorum--1||s__Pseudomonas_E yamanorum_A--1||s__Pseudomonas_E yamanorum_B--1||s__Pseudomonas_L hussainii--1||s__Sphingomonas_N sp000333335--1:heptad_counter=MCP-38H--1||MCP-40H--807||MCP-44H--1:lbd_counter=UNKNOWN--3:lca_tree=g__Pseudomonas_E:length_avg=147.13953488372093:length_max=198.0:length_min=91.0:length_std=22.63730833722549:length_sum=31635.0:mismatch_avg=1.8:mismatch_max=43.0:mismatch_min=0.0:mismatch_std=4.1357795996880995:mismatch_sum=387.0:name=N241125:qcovhsp_avg=99.68883720930232:qcovhsp_max=100.0:qcovhsp_min=95.1:qcovhsp_std=0.8601054306769759:qcovhsp_sum=21433.1:qend_avg=147.13953488372093:qend_max=196.0:qend_min=91.0:qend_std=22.510829580021852:qend_sum=31635.0:qstart_avg=1.0976744186046512:qstart_max=4.0:qstart_min=1.0:qstart_std=0.41552150100864593:qstart_sum=236.0:ref_name_counter=GB_GCA_003428805.1_protein.faa_CP031729.1_610@PF00015_full_PFAM.361.577--2||GB_GCA_017744435.1_protein.faa_JAGIBG010000009.1_45@PF00015_full_PFAM.444.626--1||RS_GCF_000019445.1_protein.faa_NC_010501.1_4702@PF00015_full_PFAM.392.626--7||RS_GCF_000397205.1_protein.faa_NC_021237.1_577@PF00015_full_PFAM.457.622--1||RS_GCF_000412675.1_protein.faa_NC_021505.1_4940@PF00015_full_PFAM.402.626--1||RS_GCF_000512695.2_protein.faa_NZ_AZRW02000026.1_59@PF00015_full_PFAM.402.621--2||RS_GCF_000761155.1_protein.faa_NZ_CP009533.1_2733@PF00015_full_PFAM.449.631--2||RS_GCF_000802155.2_protein.faa_NZ_JQGJ02000010.1_40@PF00015_full_PFAM.400.623--2||RS_GCF_000935045.1_protein.faa_NZ_JYKS01000062.1_23@PF00015_full_PFAM.401.626--1||RS_GCF_001238485.1_protein.faa_NZ_LFQK01000027.1_118@PF00015_full_PFAM.402.622--7||RS_GCF_001269655.1_protein.faa_NZ_LHVE01000001.1_419@PF00015_full_PFAM.401.622--11||RS_GCF_001269885.1_protein.faa_NZ_LHVH01000007.1_112@PF00015_full_PFAM.401.622--1||RS_GCF_001297015.1_protein.faa_NZ_LIGE01000017.1_33@PF00015_full_PFAM.399.622--9||RS_GCF_001439785.1_protein.faa_NZ_JYLI01000004.1_214@PF00015_full_PFAM.449.622--1||RS_GCF_001623525.1_protein.faa_NZ_CP015225.1_3635@PF00015_full_PFAM.401.622--1||RS_GCF_001648775.1_protein.faa_NZ_LVEJ01000003.1_319@PF00015_full_PFAM.400.622--1||RS_GCF_001679645.1_protein.faa_NZ_LRUN01000023.1_77@PF00015_full_PFAM.404.622--1||RS_GCF_001941965.1_protein.faa_NZ_MKZO01000036.1_144@PF00015_full_PFAM.457.625--2||RS_GCF_002022265.1_protein.faa_NZ_MSDE01000002.1_223@PF00015_full_PFAM.411.622--2||RS_GCF_002094795.1_protein.faa_NZ_NBWC01000002.1_402@PF00015_full_PFAM.400.626--21||RS_GCF_002113165.1_protein.faa_NZ_NEJR01000030.1_1@PF00015_full_PFAM.405.626--8||RS_GCF_002563895.1_protein.faa_NZ_PDJB01000001.1_543@PF00015_full_PFAM.457.622--1||RS_GCF_002806685.1_protein.faa_NZ_PHTD01000002.1_144@PF00015_full_PFAM.461.626--1||RS_GCF_002843585.1_protein.faa_NZ_CP025262.1_374@PF00015_full_PFAM.410.623--10||RS_GCF_002934665.1_protein.faa_NZ_NIRS01000010.1_153@PF00015_full_PFAM.403.622--1||RS_GCF_003024385.1_protein.faa_NZ_PVZN01000005.1_119@PF00015_full_PFAM.406.625--1||RS_GCF_003205205.1_protein.faa_NZ_QJRL01000023.1_22@PF00015_full_PFAM.403.627--25||RS_GCF_004327285.1_protein.faa_NZ_QJUI01000001.1_99@PF00015_full_PFAM.414.622--1||RS_GCF_007713465.1_protein.faa_NZ_VMSG01000019.1_89@PF00015_full_PFAM.457.622--2||RS_GCF_007828215.1_protein.faa_NZ_VIUE01000003.1_133@PF00015_full_PFAM.497.660--8||RS_GCF_008801605.1_protein.faa_NZ_VZPJ01000006.1_136@PF00015_full_PFAM.457.623--1||RS_GCF_009659625.1_protein.faa_NZ_VOIW01000004.1_138@PF00015_full_PFAM.463.622--1||RS_GCF_009834545.1_protein.faa_NZ_CP019427.1_492@PF00015_full_PFAM.378.622--1||RS_GCF_009883635.2_protein.faa_NZ_CP026115.2_1829@PF00015_full_PFAM.442.626--2||RS_GCF_009932335.1_protein.faa_NZ_BLJF01000003.1_721@PF00015_full_PFAM.403.626--7||RS_GCF_012935715.1_protein.faa_NZ_CP052860.1_1530@PF00015_full_PFAM.460.622--1||RS_GCF_012974785.1_protein.faa_NZ_CP027561.1_523@PF00015_full_PFAM.402.622--7||RS_GCF_013393325.1_protein.faa_NZ_QJRC01000084.1_144@PF00015_full_PFAM.403.626--9||RS_GCF_014235765.1_protein.faa_NZ_JACMYH010000004.1_345@PF00015_full_PFAM.395.631--2||RS_GCF_014236655.1_protein.faa_NZ_JACMYG010000001.1_203@PF00015_full_PFAM.378.622--1||RS_GCF_014268505.2_protein.faa_NZ_JABWQP020000004.1_170@PF00015_full_PFAM.403.622--2||RS_GCF_015354575.1_protein.faa_NZ_JACAFQ010000016.1_16@PF00015_full_PFAM.439.626--3||RS_GCF_016861355.1_protein.faa_NZ_AP023348.1_4947@PF00015_full_PFAM.244.405--1||RS_GCF_016865545.1_protein.faa_NZ_JADBHH010000006.1_87@PF00015_full_PFAM.456.626--3||RS_GCF_017976235.1_protein.faa_NZ_JACVHC010000005.1_156@PF00015_full_PFAM.400.621--2||RS_GCF_900074915.1_protein.faa_NZ_LT222319.1_4668@PF00015_full_PFAM.457.622--1||RS_GCF_900102675.1_protein.faa_NZ_FMYX01000002.1_110@PF00015_full_PFAM.392.626--10||RS_GCF_900105485.1_protein.faa_NZ_LT629778.1_222@PF00015_full_PFAM.401.622--1||RS_GCF_900105555.1_protein.faa_NZ_FNTZ01000001.1_376@PF00015_full_PFAM.394.631--1||RS_GCF_900105675.1_protein.faa_NZ_LT629786.1_6125@PF00015_full_PFAM.456.622--4||RS_GCF_900105805.1_protein.faa_NZ_LT629788.1_4852@PF00015_full_PFAM.400.622--14||RS_GCF_900113505.1_protein.faa_NZ_FOPO01000001.1_134@PF00015_full_PFAM.401.622--4||RS_GCF_900187505.1_protein.faa_NZ_FYDL01000003.1_247@PF00015_full_PFAM.398.620--1||RS_GCF_900581005.1_protein.faa_NZ_UTCP01000422.1_138@PF00015_full_PFAM.402.622--2:scovhsp_avg=69.01348837209304:scovhsp_max=91.5:scovhsp_min=50.2:scovhsp_std=10.812577239467176:scovhsp_sum=14837.900000000001:send_avg=184.53953488372093:send_max=230.0:send_min=91.0:send_std=29.898224086406433:send_sum=39676.0:sstart_avg=38.47441860465116:sstart_max=95.0:sstart_min=1.0:sstart_std=23.561572677141335:sstart_sum=8272.0])0.638:0.00848493[&&NHX:Sample_counter=rhizpot1--73||rhizpot2--17||rhizpot3--23||rhiztom1--67||rhiztom2--22||rhiztom3--90:Type_counter=GTDB--518||capture--292:besthit_avg=98.65370370370368:besthit_max=100.0:besthit_min=70.5:besthit_std=2.9241870562101786:besthit_sum=21309.199999999997:bitscore_avg=249.97222222222223:bitscore_max=334.0:bitscore_min=150.0:bitscore_std=38.162067696244044:bitscore_sum=53994.0:capture_class_counter=c__Actinomycetia--1||c__Alphaproteobacteria--7||c__Bacilli--4||c__Campylobacteria--2||c__Clostridia--6||c__Desulfovibrionia--2||c__Desulfuromonadia--2||c__Gammaproteobacteria--264||c__Holophagae--2||c__Myxococcia--1||c__Spirochaetia--1:capture_domain_counter=d__Bacteria--292:capture_family_counter=f__Aeromonadaceae--2||f__Aquaspirillaceae--1||f__Brevibacillaceae--1||f__Caulobacteraceae--2||f__Chromobacteriaceae--2||f__Competibacteraceae--2||f__Desulfovibrionaceae--2||f__Exiguobacteraceae--1||f__Gallionellaceae--1||f__Geobacteraceae--2||f__Holophagaceae--2||f__Lachnospiraceae--2||f__Magnetospirillaceae--2||f__Micromonosporaceae--1||f__Myxococcaceae--1||f__Natronospirillaceae--1||f__Oscillospiraceae--2||f__Paenibacillaceae--2||f__Pseudomonadaceae--246||f__QNZT01--1||f__Rhodocyclaceae--5||f__Ruminococcaceae--2||f__SZUA-545--1||f__Sediminispirochaetaceae--1||f__Steroidobacteraceae--1||f__Thalassobaculaceae--1||f__Thiohalomonadaceae--2||f__UXAT02--1||f__Vibrionaceae--1||f__Xanthobacteraceae--1:capture_genus_counter=g__Actinoplanes--1||g__Aeromonas--2||g__Archangium--1||g__Azoarcus--1||g__Azonexus--4||g__Blastochloris--1||g__CAG-353--2||g__CAHJWH01--2||g__CFH-S0501--1||g__CSSED11-302--1||g__Caccovicinus--1||g__Cohnella--1||g__Contendobacter--2||g__DSBN01--1||g__Defluviicoccus_A--1||g__Enterenecus--1||g__Exiguobacterium--1||g__Geomonas--2||g__Geothrix--2||g__JAGFXR01--1||g__Muricomes--1||g__Natronospirillum--1||g__Nisaea--1||g__Paenibacillus_J--1||g__Phaeospirillum--2||g__Pseudodesulfovibrio--1||g__Pseudomonas_A--1||g__Pseudomonas_E--245||g__QNZT01--1||g__Rivicola--1||g__SZUA-493--2||g__Sideroxydans--1||g__Solidesulfovibrio--1||g__Steroidobacter--1||g__Vibrio--1||g__Vogesella--1||g__WLYX01--1:capture_order_counter=o__Brevibacillales--1||o__Burkholderiales--9||o__Campylobacterales--2||o__Caulobacterales--2||o__Competibacterales--2||o__DSM-16054--1||o__Desulfovibrionales--2||o__Enterobacterales--3||o__Exiguobacterales--1||o__Geobacterales--2||o__Holophagales--2||o__Lachnospirales--2||o__Mycobacteriales--1||o__Myxococcales--1||o__Oscillospirales--4||o__Paenibacillales--2||o__Pseudomonadales--247||o__Rhizobiales--1||o__Rhodospirillales--3||o__Steroidobacterales--1||o__Thalassobaculales--1||o__Thiohalomonadales--2:capture_phylum_counter=p__Acidobacteriota--2||p__Actinobacteriota--1||p__Campylobacterota--2||p__Desulfobacterota--2||p__Desulfobacterota_I--2||p__Firmicutes--4||p__Firmicutes_A--6||p__Myxococcota--1||p__Proteobacteria--271||p__Spirochaetota--1:capture_species_counter=s__Actinoplanes ianthinogenes--1||s__Aeromonas fluvialis--2||s__Archangium sp003044305--1||s__Azoarcus olearius--1||s__Azonexus sp002470165--4||s__Blastochloris viridis--1||s__CAG-353 sp018110985--2||s__CAHJWH01 sp009765965--2||s__CFH-S0501 sp011059135--1||s__CSSED11-302 sp003561815--1||s__Caccovicinus sp910588895--1||s__Cohnella panacarvi--1||s__Contendobacter sp012031845--2||s__DSBN01 sp011046055--1||s__Defluviicoccus_A seviourii--1||s__Enterenecus sp910577525--1||s__Exiguobacterium profundum_A--1||s__Geomonas anaerohicana--1||s__Geomonas paludis--1||s__Geothrix sp017859995--1||s__Geothrix sp903839205--1||s__JAGFXR01 sp017861365--1||s__Muricomes contortus_C--1||s__Natronospirillum operosum--1||s__Nisaea sp017640745--1||s__Paenibacillus_J dauci--1||s__Phaeospirillum sp903853455--2||s__Pseudodesulfovibrio sp012516435--1||s__Pseudomonas_A sp003488145--1||s__Pseudomonas_E asiatica--13||s__Pseudomonas_E atacamensis--12||s__Pseudomonas_E baltica--2||s__Pseudomonas_E brassicae--5||s__Pseudomonas_E crudilactis--1||s__Pseudomonas_E fluorescens_BC--1||s__Pseudomonas_E frederiksbergensis_A--4||s__Pseudomonas_E gingeri_A--2||s__Pseudomonas_E gozinkensis--1||s__Pseudomonas_E guariconensis--11||s__Pseudomonas_E iridis--2||s__Pseudomonas_E koreensis_B--1||s__Pseudomonas_E koreensis_C--5||s__Pseudomonas_E lactis--1||s__Pseudomonas_E moraviensis_A--9||s__Pseudomonas_E paracarnis--3||s__Pseudomonas_E pudica--1||s__Pseudomonas_E putida--3||s__Pseudomonas_E putida_E--9||s__Pseudomonas_E putida_H--3||s__Pseudomonas_E putida_K--25||s__Pseudomonas_E putida_Q--1||s__Pseudomonas_E putida_R--1||s__Pseudomonas_E qingdaonensis--2||s__Pseudomonas_E seleniipraecipitans--1||s__Pseudomonas_E silesiensis--1||s__Pseudomonas_E soli--1||s__Pseudomonas_E sp000242655--1||s__Pseudomonas_E sp001297015--14||s__Pseudomonas_E sp001984065--2||s__Pseudomonas_E sp002843585--10||s__Pseudomonas_E sp003033885--5||s__Pseudomonas_E sp003205205--45||s__Pseudomonas_E sp009834515--1||s__Pseudomonas_E sp014268745--28||s__Pseudomonas_E sp014268755--1||s__Pseudomonas_E sp016865545--3||s__Pseudomonas_E sp900187445--1||s__Pseudomonas_E sp900581005--5||s__Pseudomonas_E sp900589395--3||s__Pseudomonas_E sp902506505--1||s__Pseudomonas_E thivervalensis--2||s__Pseudomonas_E trivialis_B--2||s__QNZT01 sp003978455--1||s__Rivicola pingtungensis--1||s__SZUA-493 sp003251535--2||s__Sideroxydans sp003445795--1||s__Solidesulfovibrio magneticus_A--1||s__Steroidobacter denitrificans--1||s__Vibrio anguillarum--1||s__Vogesella indigofera--1||s__WLYX01 sp009707705--1:evalue_avg=3.6855012482996097e-50:evalue_max=7.95e-48:evalue_min=9.4e-118:evalue_std=5.409260584487901e-49:evalue_sum=7.960682696327157e-48:gapopen_avg=0.1388888888888889:gapopen_max=3.0:gapopen_min=0.0:gapopen_std=0.3966917456732259:gapopen_sum=30.0:gtdb_class_counter=c__Alphaproteobacteria--1||c__Gammaproteobacteria--517:gtdb_domain_counter=d__Bacteria--518:gtdb_family_counter=f__Pseudomonadaceae--517||f__Sphingomonadaceae--1:gtdb_genus_counter=g__Pseudomonas_B--1||g__Pseudomonas_E--515||g__Pseudomonas_L--1||g__Sphingomonas_N--1:gtdb_order_counter=o__Pseudomonadales--517||o__Sphingomonadales--1:gtdb_phylum_counter=p__Proteobacteria--518:gtdb_species_counter=s__Pseudomonas_B sp001512295--1||s__Pseudomonas_E abietaniphila--1||s__Pseudomonas_E agarici--1||s__Pseudomonas_E alkylphenolica--1||s__Pseudomonas_E alkylphenolica_A--1||s__Pseudomonas_E alkylphenolica_B--1||s__Pseudomonas_E allokribbensis--1||s__Pseudomonas_E amygdali--1||s__Pseudomonas_E anatoliensis--1||s__Pseudomonas_E antarctica--1||s__Pseudomonas_E antarctica_A--1||s__Pseudomonas_E arsenicoxydans--1||s__Pseudomonas_E arsenicoxydans_A--1||s__Pseudomonas_E asiatica--1||s__Pseudomonas_E asplenii--1||s__Pseudomonas_E asplenii_A--1||s__Pseudomonas_E asturiensis--1||s__Pseudomonas_E atacamensis--1||s__Pseudomonas_E azotoformans--1||s__Pseudomonas_E azotoformans_A--1||s__Pseudomonas_E azotoformans_B--1||s__Pseudomonas_E baetica--1||s__Pseudomonas_E baltica--1||s__Pseudomonas_E batumici--1||s__Pseudomonas_E bijieensis--1||s__Pseudomonas_E bohemica--1||s__Pseudomonas_E brassicacearum--1||s__Pseudomonas_E brassicacearum_A--1||s__Pseudomonas_E brassicacearum_D--1||s__Pseudomonas_E brassicacearum_E--1||s__Pseudomonas_E brenneri--1||s__Pseudomonas_E bubulae--1||s__Pseudomonas_E canadensis--1||s__Pseudomonas_E cannabina--1||s__Pseudomonas_E capeferrum--1||s__Pseudomonas_E capeferrum_A--1||s__Pseudomonas_E capsici--1||s__Pseudomonas_E caricapapayae--1||s__Pseudomonas_E caspiana--1||s__Pseudomonas_E cedrina--1||s__Pseudomonas_E cerasi--1||s__Pseudomonas_E chlororaphis--1||s__Pseudomonas_E chlororaphis_D--1||s__Pseudomonas_E chlororaphis_E--1||s__Pseudomonas_E chlororaphis_F--1||s__Pseudomonas_E chlororaphis_G--1||s__Pseudomonas_E cichorii--1||s__Pseudomonas_E cichorii_B--1||s__Pseudomonas_E cichorii_C--1||s__Pseudomonas_E cichorii_D--1||s__Pseudomonas_E coleopterorum--1||s__Pseudomonas_E congelans--1||s__Pseudomonas_E corrugata--1||s__Pseudomonas_E costantinii--1||s__Pseudomonas_E cremoricolorata--1||s__Pseudomonas_E cremoricolorata_A--1||s__Pseudomonas_E cremoris--1||s__Pseudomonas_E crudilactis--1||s__Pseudomonas_E cyclaminis--1||s__Pseudomonas_E deceptionensis--1||s__Pseudomonas_E donghuensis--1||s__Pseudomonas_E edaphica--1||s__Pseudomonas_E endophytica--1||s__Pseudomonas_E entomophila--1||s__Pseudomonas_E entomophila_B--1||s__Pseudomonas_E entomophila_C--1||s__Pseudomonas_E extremaustralis--1||s__Pseudomonas_E extremorientalis--1||s__Pseudomonas_E fildesensis--1||s__Pseudomonas_E floridensis--1||s__Pseudomonas_E fluorescens--1||s__Pseudomonas_E fluorescens_A--1||s__Pseudomonas_E fluorescens_AA--1||s__Pseudomonas_E fluorescens_AJ--1||s__Pseudomonas_E fluorescens_AM--1||s__Pseudomonas_E fluorescens_AN--1||s__Pseudomonas_E fluorescens_AO--1||s__Pseudomonas_E fluorescens_AP--1||s__Pseudomonas_E fluorescens_AQ--1||s__Pseudomonas_E fluorescens_B--1||s__Pseudomonas_E fluorescens_BA--1||s__Pseudomonas_E fluorescens_BB--1||s__Pseudomonas_E fluorescens_BC--1||s__Pseudomonas_E fluorescens_BD--1||s__Pseudomonas_E fluorescens_BE--1||s__Pseudomonas_E fluorescens_BF--1||s__Pseudomonas_E fluorescens_BG--1||s__Pseudomonas_E fluorescens_BH--1||s__Pseudomonas_E fluorescens_BI--1||s__Pseudomonas_E fluorescens_BJ--1||s__Pseudomonas_E fluorescens_BM--1||s__Pseudomonas_E fluorescens_BN--1||s__Pseudomonas_E fluorescens_BO--1||s__Pseudomonas_E fluorescens_BP--1||s__Pseudomonas_E fluorescens_BQ--1||s__Pseudomonas_E fluorescens_BR--1||s__Pseudomonas_E fluorescens_BT--1||s__Pseudomonas_E fluorescens_BU--1||s__Pseudomonas_E fluorescens_BV--1||s__Pseudomonas_E fluorescens_BW--1||s__Pseudomonas_E fluorescens_BX--1||s__Pseudomonas_E fluorescens_BY--1||s__Pseudomonas_E fluorescens_C--1||s__Pseudomonas_E fluorescens_E--1||s__Pseudomonas_E fluorescens_G--1||s__Pseudomonas_E fluorescens_H--1||s__Pseudomonas_E fluorescens_K--1||s__Pseudomonas_E fluorescens_M--1||s__Pseudomonas_E fluorescens_O--1||s__Pseudomonas_E fluorescens_Q--1||s__Pseudomonas_E fluorescens_S--1||s__Pseudomonas_E fluorescens_T--1||s__Pseudomonas_E fluorescens_W--1||s__Pseudomonas_E fluorescens_X--1||s__Pseudomonas_E fluvialis--1||s__Pseudomonas_E foliumensis--1||s__Pseudomonas_E fragi--1||s__Pseudomonas_E fragi_D--1||s__Pseudomonas_E frederiksbergensis--1||s__Pseudomonas_E frederiksbergensis_A--1||s__Pseudomonas_E frederiksbergensis_B--1||s__Pseudomonas_E frederiksbergensis_D--1||s__Pseudomonas_E frederiksbergensis_F--1||s__Pseudomonas_E frederiksbergensis_G--1||s__Pseudomonas_E frederiksbergensis_H--1||s__Pseudomonas_E frederiksbergensis_I--1||s__Pseudomonas_E fulgida--1||s__Pseudomonas_E fulva--1||s__Pseudomonas_E fulva_C--1||s__Pseudomonas_E fuscovaginae_A--1||s__Pseudomonas_E fuscovaginae_B--1||s__Pseudomonas_E gessardii--1||s__Pseudomonas_E gingeri_A--1||s__Pseudomonas_E gingeri_B--1||s__Pseudomonas_E gingeri_C--1||s__Pseudomonas_E gingeri_D--1||s__Pseudomonas_E glycinae--1||s__Pseudomonas_E gozinkensis--1||s__Pseudomonas_E graminis--1||s__Pseudomonas_E graminis_B--1||s__Pseudomonas_E graminis_C--1||s__Pseudomonas_E graminis_D--1||s__Pseudomonas_E granadensis--1||s__Pseudomonas_E gregormendelii--1||s__Pseudomonas_E grimontii--1||s__Pseudomonas_E guariconensis--1||s__Pseudomonas_E guariconensis_A--1||s__Pseudomonas_E haemolytica--1||s__Pseudomonas_E helleri--1||s__Pseudomonas_E helleri_A--1||s__Pseudomonas_E helmanticensis--1||s__Pseudomonas_E huaxiensis--1||s__Pseudomonas_E hunanensis--1||s__Pseudomonas_E inefficax--1||s__Pseudomonas_E iridis--1||s__Pseudomonas_E japonica--1||s__Pseudomonas_E japonica_A--1||s__Pseudomonas_E jessenii--1||s__Pseudomonas_E juntendi--1||s__Pseudomonas_E kairouanensis--1||s__Pseudomonas_E kielensis--1||s__Pseudomonas_E kilonensis--1||s__Pseudomonas_E kilonensis_B--1||s__Pseudomonas_E kitaguniensis--1||s__Pseudomonas_E koreensis--1||s__Pseudomonas_E koreensis_A--1||s__Pseudomonas_E koreensis_B--1||s__Pseudomonas_E koreensis_C--1||s__Pseudomonas_E koreensis_E--1||s__Pseudomonas_E kribbensis--1||s__Pseudomonas_E lactis--1||s__Pseudomonas_E laurentiana--1||s__Pseudomonas_E laurylsulfatiphila--1||s__Pseudomonas_E laurylsulfativorans--1||s__Pseudomonas_E libanensis--1||s__Pseudomonas_E lini--1||s__Pseudomonas_E lundensis--1||s__Pseudomonas_E lundensis_A--1||s__Pseudomonas_E lurida--1||s__Pseudomonas_E lutea--1||s__Pseudomonas_E mandelii--1||s__Pseudomonas_E mandelii_B--1||s__Pseudomonas_E mandelii_C--1||s__Pseudomonas_E mandelii_D--1||s__Pseudomonas_E marginalis--1||s__Pseudomonas_E marginalis_B--1||s__Pseudomonas_E massiliensis--1||s__Pseudomonas_E mediterranea--1||s__Pseudomonas_E migulae--1||s__Pseudomonas_E mohnii--1||s__Pseudomonas_E monteilii--1||s__Pseudomonas_E monteilii_A--1||s__Pseudomonas_E monteilii_C--1||s__Pseudomonas_E moorei--1||s__Pseudomonas_E moraviensis_A--1||s__Pseudomonas_E mosselii--1||s__Pseudomonas_E mosselii_B--1||s__Pseudomonas_E mosselii_C--1||s__Pseudomonas_E mucidolens--1||s__Pseudomonas_E mucoides--1||s__Pseudomonas_E nabeulensis--1||s__Pseudomonas_E neoaurantiaca--1||s__Pseudomonas_E neuropathica--1||s__Pseudomonas_E orientalis--1||s__Pseudomonas_E orientalis_A--1||s__Pseudomonas_E orientalis_B--1||s__Pseudomonas_E ovata--1||s__Pseudomonas_E palleroniana--1||s__Pseudomonas_E paracarnis--1||s__Pseudomonas_E parafulva--1||s__Pseudomonas_E parafulva_A--1||s__Pseudomonas_E parafulva_B--1||s__Pseudomonas_E paralactis--1||s__Pseudomonas_E paraversuta--1||s__Pseudomonas_E pisciculturae--1||s__Pseudomonas_E piscis--1||s__Pseudomonas_E plecoglossicida--1||s__Pseudomonas_E poae--1||s__Pseudomonas_E prosekii--1||s__Pseudomonas_E protegens--1||s__Pseudomonas_E protegens_A--1||s__Pseudomonas_E protegens_B--1||s__Pseudomonas_E proteolytica--1||s__Pseudomonas_E psychrophila--1||s__Pseudomonas_E psychrophila_A--1||s__Pseudomonas_E pudica--1||s__Pseudomonas_E putida--1||s__Pseudomonas_E putida_A--1||s__Pseudomonas_E putida_B--1||s__Pseudomonas_E putida_C--1||s__Pseudomonas_E putida_E--1||s__Pseudomonas_E putida_F--1||s__Pseudomonas_E putida_G--1||s__Pseudomonas_E putida_H--1||s__Pseudomonas_E putida_J--1||s__Pseudomonas_E putida_K--1||s__Pseudomonas_E putida_L--1||s__Pseudomonas_E putida_M--1||s__Pseudomonas_E putida_N--1||s__Pseudomonas_E putida_P--1||s__Pseudomonas_E putida_Q--1||s__Pseudomonas_E putida_R--1||s__Pseudomonas_E putida_S--1||s__Pseudomonas_E putida_T--1||s__Pseudomonas_E putida_V--1||s__Pseudomonas_E putida_W--1||s__Pseudomonas_E qingdaonensis--1||s__Pseudomonas_E reactans--1||s__Pseudomonas_E reidholzensis--1||s__Pseudomonas_E reinekei--1||s__Pseudomonas_E rhizosphaerae--1||s__Pseudomonas_E rhodesiae--1||s__Pseudomonas_E salomonii--1||s__Pseudomonas_E saponiphila--1||s__Pseudomonas_E saxonica--1||s__Pseudomonas_E sichuanensis--1||s__Pseudomonas_E silesiensis--1||s__Pseudomonas_E simiae--1||s__Pseudomonas_E sivasensis--1||s__Pseudomonas_E soli--1||s__Pseudomonas_E sp000242655--1||s__Pseudomonas_E sp000263855--1||s__Pseudomonas_E sp000282195--1||s__Pseudomonas_E sp000282215--1||s__Pseudomonas_E sp000282275--1||s__Pseudomonas_E sp000282315--1||s__Pseudomonas_E sp000282375--1||s__Pseudomonas_E sp000282415--1||s__Pseudomonas_E sp000282455--1||s__Pseudomonas_E sp000282475--1||s__Pseudomonas_E sp000282495--1||s__Pseudomonas_E sp000282515--1||s__Pseudomonas_E sp000282535--1||s__Pseudomonas_E sp000346755--1||s__Pseudomonas_E sp000416235--1||s__Pseudomonas_E sp000512695--1||s__Pseudomonas_E sp000612585--1||s__Pseudomonas_E sp000631985--1||s__Pseudomonas_E sp000633255--1||s__Pseudomonas_E sp000633395--1||s__Pseudomonas_E sp000690905--1||s__Pseudomonas_E sp000801235--1||s__Pseudomonas_E sp000829415--1||s__Pseudomonas_E sp000931465--1||s__Pseudomonas_E sp000935045--1||s__Pseudomonas_E sp000955815--1||s__Pseudomonas_E sp001259595--1||s__Pseudomonas_E sp001269775--1||s__Pseudomonas_E sp001269805--1||s__Pseudomonas_E sp001269815--1||s__Pseudomonas_E sp001269925--1||s__Pseudomonas_E sp001297015--1||s__Pseudomonas_E sp001297125--1||s__Pseudomonas_E sp001308855--1||s__Pseudomonas_E sp001320245--1||s__Pseudomonas_E sp001320525--1||s__Pseudomonas_E sp001421885--1||s__Pseudomonas_E sp001422615--1||s__Pseudomonas_E sp001427125--1||s__Pseudomonas_E sp001429045--1||s__Pseudomonas_E sp001547895--1||s__Pseudomonas_E sp001642705--1||s__Pseudomonas_E sp001655595--1||s__Pseudomonas_E sp001655615--1||s__Pseudomonas_E sp001705835--1||s__Pseudomonas_E sp001952855--1||s__Pseudomonas_E sp001984065--1||s__Pseudomonas_E sp002000165--1||s__Pseudomonas_E sp002018875--1||s__Pseudomonas_E sp002029345--1||s__Pseudomonas_E sp002080045--1||s__Pseudomonas_E sp002112385--1||s__Pseudomonas_E sp002112505--1||s__Pseudomonas_E sp002112885--1||s__Pseudomonas_E sp002113025--1||s__Pseudomonas_E sp002113045--1||s__Pseudomonas_E sp002113125--1||s__Pseudomonas_E sp002113165--1||s__Pseudomonas_E sp002113375--1||s__Pseudomonas_E sp002113595--1||s__Pseudomonas_E sp002165135--1||s__Pseudomonas_E sp002204795--1||s__Pseudomonas_E sp002263605--1||s__Pseudomonas_E sp002277815--1||s__Pseudomonas_E sp002286815--1||s__Pseudomonas_E sp002303925--1||s__Pseudomonas_E sp002338065--1||s__Pseudomonas_E sp002356535--1||s__Pseudomonas_E sp002379585--1||s__Pseudomonas_E sp002383725--1||s__Pseudomonas_E sp002386445--1||s__Pseudomonas_E sp002419965--1||s__Pseudomonas_E sp002434265--1||s__Pseudomonas_E sp002438125--1||s__Pseudomonas_E sp002699985--1||s__Pseudomonas_E sp002753995--1||s__Pseudomonas_E sp002814235--1||s__Pseudomonas_E sp002836515--1||s__Pseudomonas_E sp002843585--1||s__Pseudomonas_E sp002843605--1||s__Pseudomonas_E sp002874965--1||s__Pseudomonas_E sp002878485--1||s__Pseudomonas_E sp002901475--1||s__Pseudomonas_E sp002979555--1||s__Pseudomonas_E sp002980155--1||s__Pseudomonas_E sp003013355--1||s__Pseudomonas_E sp003014915--1||s__Pseudomonas_E sp003024385--1||s__Pseudomonas_E sp003033885--1||s__Pseudomonas_E sp003050925--1||s__Pseudomonas_E sp003052515--1||s__Pseudomonas_E sp003053605--1||s__Pseudomonas_E sp003053805--1||s__Pseudomonas_E sp003061005--1||s__Pseudomonas_E sp003097075--1||s__Pseudomonas_E sp003097135--1||s__Pseudomonas_E sp003097235--1||s__Pseudomonas_E sp003105155--1||s__Pseudomonas_E sp003151075--1||s__Pseudomonas_E sp003205205--1||s__Pseudomonas_E sp003208475--1||s__Pseudomonas_E sp003331055--1||s__Pseudomonas_E sp003428805--1||s__Pseudomonas_E sp003445295--1||s__Pseudomonas_E sp003605735--1||s__Pseudomonas_E sp003851685--1||s__Pseudomonas_E sp003852235--1||s__Pseudomonas_E sp003852405--1||s__Pseudomonas_E sp003935425--1||s__Pseudomonas_E sp004011755--1||s__Pseudomonas_E sp004124275--1||s__Pseudomonas_E sp004136015--1||s__Pseudomonas_E sp004214895--1||s__Pseudomonas_E sp004310295--1||s__Pseudomonas_E sp004353925--1||s__Pseudomonas_E sp004519305--1||s__Pseudomonas_E sp004519405--1||s__Pseudomonas_E sp004803755--1||s__Pseudomonas_E sp005938045--1||s__Pseudomonas_E sp006227205--1||s__Pseudomonas_E sp007713465--1||s__Pseudomonas_E sp007828215--1||s__Pseudomonas_E sp008369295--1||s__Pseudomonas_E sp008369325--1||s__Pseudomonas_E sp008370045--1||s__Pseudomonas_E sp009391885--1||s__Pseudomonas_E sp009707515--1||s__Pseudomonas_E sp009761815--1||s__Pseudomonas_E sp009764265--1||s__Pseudomonas_E sp009764645--1||s__Pseudomonas_E sp009834515--1||s__Pseudomonas_E sp009834565--1||s__Pseudomonas_E sp009861525--1||s__Pseudomonas_E sp009866765--1||s__Pseudomonas_E sp009905615--1||s__Pseudomonas_E sp009908285--1||s__Pseudomonas_E sp010095445--1||s__Pseudomonas_E sp011355085--1||s__Pseudomonas_E sp011369485--1||s__Pseudomonas_E sp011752525--1||s__Pseudomonas_E sp011752565--1||s__Pseudomonas_E sp012844475--1||s__Pseudomonas_E sp012935695--1||s__Pseudomonas_E sp012935755--1||s__Pseudomonas_E sp012975065--1||s__Pseudomonas_E sp012985465--1||s__Pseudomonas_E sp012985665--1||s__Pseudomonas_E sp013179515--1||s__Pseudomonas_E sp013359595--1||s__Pseudomonas_E sp013359695--1||s__Pseudomonas_E sp013385985--1||s__Pseudomonas_E sp013386585--1||s__Pseudomonas_E sp013386825--1||s__Pseudomonas_E sp014207255--1||s__Pseudomonas_E sp014268505--1||s__Pseudomonas_E sp014268655--1||s__Pseudomonas_E sp014268745--1||s__Pseudomonas_E sp014268755--1||s__Pseudomonas_E sp014268815--1||s__Pseudomonas_E sp014268825--1||s__Pseudomonas_E sp014268885--1||s__Pseudomonas_E sp014268975--1||s__Pseudomonas_E sp014269185--1||s__Pseudomonas_E sp014270125--1||s__Pseudomonas_E sp014472415--1||s__Pseudomonas_E sp014842265--1||s__Pseudomonas_E sp014851685--1||s__Pseudomonas_E sp014851765--1||s__Pseudomonas_E sp015354575--1||s__Pseudomonas_E sp016518545--1||s__Pseudomonas_E sp016650635--1||s__Pseudomonas_E sp016650695--1||s__Pseudomonas_E sp016650815--1||s__Pseudomonas_E sp016651105--1||s__Pseudomonas_E sp016651255--1||s__Pseudomonas_E sp016651305--1||s__Pseudomonas_E sp016658545--1||s__Pseudomonas_E sp016865545--1||s__Pseudomonas_E sp017744435--1||s__Pseudomonas_E sp017875955--1||s__Pseudomonas_E sp017968885--1||s__Pseudomonas_E sp018325905--1||s__Pseudomonas_E sp018449655--1||s__Pseudomonas_E sp018449725--1||s__Pseudomonas_E sp019139535--1||s__Pseudomonas_E sp019139675--1||s__Pseudomonas_E sp019139835--1||s__Pseudomonas_E sp019145475--1||s__Pseudomonas_E sp019168305--1||s__Pseudomonas_E sp019200975--1||s__Pseudomonas_E sp900005815--1||s__Pseudomonas_E sp900101695--1||s__Pseudomonas_E sp900107395--1||s__Pseudomonas_E sp900108875--1||s__Pseudomonas_E sp900109995--1||s__Pseudomonas_E sp900110765--1||s__Pseudomonas_E sp900113505--1||s__Pseudomonas_E sp900156465--1||s__Pseudomonas_E sp900187425--1||s__Pseudomonas_E sp900187445--1||s__Pseudomonas_E sp900187455--1||s__Pseudomonas_E sp900187505--1||s__Pseudomonas_E sp900187515--1||s__Pseudomonas_E sp900187565--1||s__Pseudomonas_E sp900187605--1||s__Pseudomonas_E sp900187615--1||s__Pseudomonas_E sp900187635--1||s__Pseudomonas_E sp900187645--1||s__Pseudomonas_E sp900475325--1||s__Pseudomonas_E sp900580675--1||s__Pseudomonas_E sp900580865--1||s__Pseudomonas_E sp900581005--1||s__Pseudomonas_E sp900582195--1||s__Pseudomonas_E sp900583165--1||s__Pseudomonas_E sp900585815--1||s__Pseudomonas_E sp900589395--1||s__Pseudomonas_E sp900590755--1||s__Pseudomonas_E sp900591205--1||s__Pseudomonas_E sp900596015--1||s__Pseudomonas_E sp900601905--1||s__Pseudomonas_E sp900602065--1||s__Pseudomonas_E sp903970465--1||s__Pseudomonas_E sp904067045--1||s__Pseudomonas_E stutzeri_A--1||s__Pseudomonas_E synxantha--1||s__Pseudomonas_E synxantha_A--1||s__Pseudomonas_E syringae--1||s__Pseudomonas_E syringae_A--1||s__Pseudomonas_E syringae_E--1||s__Pseudomonas_E syringae_F--1||s__Pseudomonas_E syringae_J--1||s__Pseudomonas_E syringae_M--1||s__Pseudomonas_E syringae_P--1||s__Pseudomonas_E syringae_Q--1||s__Pseudomonas_E taiwanensis--1||s__Pseudomonas_E thivervalensis--1||s__Pseudomonas_E tolaasii--1||s__Pseudomonas_E tremae--1||s__Pseudomonas_E triticumensis--1||s__Pseudomonas_E trivialis--1||s__Pseudomonas_E trivialis_B--1||s__Pseudomonas_E typographi--1||s__Pseudomonas_E umsongensis--1||s__Pseudomonas_E vancouverensis--1||s__Pseudomonas_E veronii--1||s__Pseudomonas_E versuta--1||s__Pseudomonas_E viciae--1||s__Pseudomonas_E viridiflava--1||s__Pseudomonas_E viridiflava_B--1||s__Pseudomonas_E viridiflava_C--1||s__Pseudomonas_E vranovensis--1||s__Pseudomonas_E wadenswilerensis--1||s__Pseudomonas_E weihenstephanensis--1||s__Pseudomonas_E yamanorum--1||s__Pseudomonas_E yamanorum_A--1||s__Pseudomonas_E yamanorum_B--1||s__Pseudomonas_L hussainii--1||s__Sphingomonas_N sp000333335--1:heptad_counter=MCP-38H--1||MCP-40H--808||MCP-44H--1:lbd_counter=UNKNOWN--3:lca_tree=g__Pseudomonas_E:length_avg=147.02777777777777:length_max=198.0:length_min=91.0:length_std=22.644249060277446:length_sum=31758.0:mismatch_avg=1.7962962962962963:mismatch_max=43.0:mismatch_min=0.0:mismatch_std=4.126509328964704:mismatch_sum=388.0:name=N241126:qcovhsp_avg=99.68657407407407:qcovhsp_max=100.0:qcovhsp_min=95.1:qcovhsp_std=0.858747234692585:qcovhsp_sum=21532.3:qend_avg=147.02777777777777:qend_max=196.0:qend_min=91.0:qend_std=22.51839902332409:qend_sum=31758.0:qstart_avg=1.0972222222222223:qstart_max=4.0:qstart_min=1.0:qstart_std=0.4146073139805925:qstart_sum=237.0:ref_name_counter=GB_GCA_003428805.1_protein.faa_CP031729.1_610@PF00015_full_PFAM.361.577--2||GB_GCA_017744435.1_protein.faa_JAGIBG010000009.1_45@PF00015_full_PFAM.444.626--1||RS_GCF_000019445.1_protein.faa_NC_010501.1_4702@PF00015_full_PFAM.392.626--7||RS_GCF_000397205.1_protein.faa_NC_021237.1_577@PF00015_full_PFAM.457.622--1||RS_GCF_000412675.1_protein.faa_NC_021505.1_4940@PF00015_full_PFAM.402.626--1||RS_GCF_000512695.2_protein.faa_NZ_AZRW02000026.1_59@PF00015_full_PFAM.402.621--2||RS_GCF_000761155.1_protein.faa_NZ_CP009533.1_2733@PF00015_full_PFAM.449.631--2||RS_GCF_000802155.2_protein.faa_NZ_JQGJ02000010.1_40@PF00015_full_PFAM.400.623--2||RS_GCF_000935045.1_protein.faa_NZ_JYKS01000062.1_23@PF00015_full_PFAM.401.626--1||RS_GCF_001238485.1_protein.faa_NZ_LFQK01000027.1_118@PF00015_full_PFAM.402.622--7||RS_GCF_001269655.1_protein.faa_NZ_LHVE01000001.1_419@PF00015_full_PFAM.401.622--11||RS_GCF_001269885.1_protein.faa_NZ_LHVH01000007.1_112@PF00015_full_PFAM.401.622--1||RS_GCF_001297015.1_protein.faa_NZ_LIGE01000017.1_33@PF00015_full_PFAM.399.622--9||RS_GCF_001439785.1_protein.faa_NZ_JYLI01000004.1_214@PF00015_full_PFAM.449.622--1||RS_GCF_001623525.1_protein.faa_NZ_CP015225.1_3635@PF00015_full_PFAM.401.622--1||RS_GCF_001648775.1_protein.faa_NZ_LVEJ01000003.1_319@PF00015_full_PFAM.400.622--1||RS_GCF_001679645.1_protein.faa_NZ_LRUN01000023.1_77@PF00015_full_PFAM.404.622--1||RS_GCF_001941965.1_protein.faa_NZ_MKZO01000036.1_144@PF00015_full_PFAM.457.625--2||RS_GCF_002022265.1_protein.faa_NZ_MSDE01000002.1_223@PF00015_full_PFAM.411.622--2||RS_GCF_002094795.1_protein.faa_NZ_NBWC01000002.1_402@PF00015_full_PFAM.400.626--21||RS_GCF_002113165.1_protein.faa_NZ_NEJR01000030.1_1@PF00015_full_PFAM.405.626--8||RS_GCF_002563895.1_protein.faa_NZ_PDJB01000001.1_543@PF00015_full_PFAM.457.622--1||RS_GCF_002806685.1_protein.faa_NZ_PHTD01000002.1_144@PF00015_full_PFAM.461.626--1||RS_GCF_002843585.1_protein.faa_NZ_CP025262.1_374@PF00015_full_PFAM.410.623--10||RS_GCF_002934665.1_protein.faa_NZ_NIRS01000010.1_153@PF00015_full_PFAM.403.622--1||RS_GCF_003024385.1_protein.faa_NZ_PVZN01000005.1_119@PF00015_full_PFAM.406.625--1||RS_GCF_003205205.1_protein.faa_NZ_QJRL01000023.1_22@PF00015_full_PFAM.403.627--25||RS_GCF_003671955.1_protein.faa_NZ_CP022561.1_4855@PF00015_full_PFAM.405.626--1||RS_GCF_004327285.1_protein.faa_NZ_QJUI01000001.1_99@PF00015_full_PFAM.414.622--1||RS_GCF_007713465.1_protein.faa_NZ_VMSG01000019.1_89@PF00015_full_PFAM.457.622--2||RS_GCF_007828215.1_protein.faa_NZ_VIUE01000003.1_133@PF00015_full_PFAM.497.660--8||RS_GCF_008801605.1_protein.faa_NZ_VZPJ01000006.1_136@PF00015_full_PFAM.457.623--1||RS_GCF_009659625.1_protein.faa_NZ_VOIW01000004.1_138@PF00015_full_PFAM.463.622--1||RS_GCF_009834545.1_protein.faa_NZ_CP019427.1_492@PF00015_full_PFAM.378.622--1||RS_GCF_009883635.2_protein.faa_NZ_CP026115.2_1829@PF00015_full_PFAM.442.626--2||RS_GCF_009932335.1_protein.faa_NZ_BLJF01000003.1_721@PF00015_full_PFAM.403.626--7||RS_GCF_012935715.1_protein.faa_NZ_CP052860.1_1530@PF00015_full_PFAM.460.622--1||RS_GCF_012974785.1_protein.faa_NZ_CP027561.1_523@PF00015_full_PFAM.402.622--7||RS_GCF_013393325.1_protein.faa_NZ_QJRC01000084.1_144@PF00015_full_PFAM.403.626--9||RS_GCF_014235765.1_protein.faa_NZ_JACMYH010000004.1_345@PF00015_full_PFAM.395.631--2||RS_GCF_014236655.1_protein.faa_NZ_JACMYG010000001.1_203@PF00015_full_PFAM.378.622--1||RS_GCF_014268505.2_protein.faa_NZ_JABWQP020000004.1_170@PF00015_full_PFAM.403.622--2||RS_GCF_015354575.1_protein.faa_NZ_JACAFQ010000016.1_16@PF00015_full_PFAM.439.626--3||RS_GCF_016861355.1_protein.faa_NZ_AP023348.1_4947@PF00015_full_PFAM.244.405--1||RS_GCF_016865545.1_protein.faa_NZ_JADBHH010000006.1_87@PF00015_full_PFAM.456.626--3||RS_GCF_017976235.1_protein.faa_NZ_JACVHC010000005.1_156@PF00015_full_PFAM.400.621--2||RS_GCF_900074915.1_protein.faa_NZ_LT222319.1_4668@PF00015_full_PFAM.457.622--1||RS_GCF_900102675.1_protein.faa_NZ_FMYX01000002.1_110@PF00015_full_PFAM.392.626--10||RS_GCF_900105485.1_protein.faa_NZ_LT629778.1_222@PF00015_full_PFAM.401.622--1||RS_GCF_900105555.1_protein.faa_NZ_FNTZ01000001.1_376@PF00015_full_PFAM.394.631--1||RS_GCF_900105675.1_protein.faa_NZ_LT629786.1_6125@PF00015_full_PFAM.456.622--4||RS_GCF_900105805.1_protein.faa_NZ_LT629788.1_4852@PF00015_full_PFAM.400.622--14||RS_GCF_900113505.1_protein.faa_NZ_FOPO01000001.1_134@PF00015_full_PFAM.401.622--4||RS_GCF_900187505.1_protein.faa_NZ_FYDL01000003.1_247@PF00015_full_PFAM.398.620--1||RS_GCF_900581005.1_protein.faa_NZ_UTCP01000422.1_138@PF00015_full_PFAM.402.622--2:scovhsp_avg=68.95185185185186:scovhsp_max=91.5:scovhsp_min=50.2:scovhsp_std=10.8253705579756:scovhsp_sum=14893.6:send_avg=184.49537037037038:send_max=230.0:send_min=91.0:send_std=29.83567361946608:send_sum=39851.0:sstart_avg=38.541666666666664:sstart_max=95.0:sstart_min=1.0:sstart_std=23.52748269280981:sstart_sum=8325.0])0:5e-09[&&NHX:Sample_counter=rhizpot1--73||rhizpot2--17||rhizpot3--23||rhiztom1--67||rhiztom2--22||rhiztom3--91:Type_counter=GTDB--518||capture--293:besthit_avg=98.65990783410138:besthit_max=100.0:besthit_min=70.5:besthit_std=2.918841409986385:besthit_sum=21409.199999999997:bitscore_avg=249.85253456221199:bitscore_max=334.0:bitscore_min=150.0:bitscore_std=38.114428170313104:bitscore_sum=54218.0:capture_class_counter=c__Actinomycetia--1||c__Alphaproteobacteria--7||c__Bacilli--4||c__Campylobacteria--2||c__Clostridia--6||c__Desulfovibrionia--2||c__Desulfuromonadia--2||c__Gammaproteobacteria--265||c__Holophagae--2||c__Myxococcia--1||c__Spirochaetia--1:capture_domain_counter=d__Bacteria--293:capture_family_counter=f__Aeromonadaceae--2||f__Aquaspirillaceae--1||f__Brevibacillaceae--1||f__Caulobacteraceae--2||f__Chromobacteriaceae--2||f__Competibacteraceae--2||f__Desulfovibrionaceae--2||f__Exiguobacteraceae--1||f__Gallionellaceae--1||f__Geobacteraceae--2||f__Holophagaceae--2||f__Lachnospiraceae--2||f__Magnetospirillaceae--2||f__Micromonosporaceae--1||f__Myxococcaceae--1||f__Natronospirillaceae--1||f__Oscillospiraceae--2||f__Paenibacillaceae--2||f__Pseudomonadaceae--247||f__QNZT01--1||f__Rhodocyclaceae--5||f__Ruminococcaceae--2||f__SZUA-545--1||f__Sediminispirochaetaceae--1||f__Steroidobacteraceae--1||f__Thalassobaculaceae--1||f__Thiohalomonadaceae--2||f__UXAT02--1||f__Vibrionaceae--1||f__Xanthobacteraceae--1:capture_genus_counter=g__Actinoplanes--1||g__Aeromonas--2||g__Archangium--1||g__Azoarcus--1||g__Azonexus--4||g__Blastochloris--1||g__CAG-353--2||g__CAHJWH01--2||g__CFH-S0501--1||g__CSSED11-302--1||g__Caccovicinus--1||g__Cohnella--1||g__Contendobacter--2||g__DSBN01--1||g__Defluviicoccus_A--1||g__Enterenecus--1||g__Exiguobacterium--1||g__Geomonas--2||g__Geothrix--2||g__JAGFXR01--1||g__Muricomes--1||g__Natronospirillum--1||g__Nisaea--1||g__Paenibacillus_J--1||g__Phaeospirillum--2||g__Pseudodesulfovibrio--1||g__Pseudomonas_A--1||g__Pseudomonas_E--246||g__QNZT01--1||g__Rivicola--1||g__SZUA-493--2||g__Sideroxydans--1||g__Solidesulfovibrio--1||g__Steroidobacter--1||g__Vibrio--1||g__Vogesella--1||g__WLYX01--1:capture_order_counter=o__Brevibacillales--1||o__Burkholderiales--9||o__Campylobacterales--2||o__Caulobacterales--2||o__Competibacterales--2||o__DSM-16054--1||o__Desulfovibrionales--2||o__Enterobacterales--3||o__Exiguobacterales--1||o__Geobacterales--2||o__Holophagales--2||o__Lachnospirales--2||o__Mycobacteriales--1||o__Myxococcales--1||o__Oscillospirales--4||o__Paenibacillales--2||o__Pseudomonadales--248||o__Rhizobiales--1||o__Rhodospirillales--3||o__Steroidobacterales--1||o__Thalassobaculales--1||o__Thiohalomonadales--2:capture_phylum_counter=p__Acidobacteriota--2||p__Actinobacteriota--1||p__Campylobacterota--2||p__Desulfobacterota--2||p__Desulfobacterota_I--2||p__Firmicutes--4||p__Firmicutes_A--6||p__Myxococcota--1||p__Proteobacteria--272||p__Spirochaetota--1:capture_species_counter=s__Actinoplanes ianthinogenes--1||s__Aeromonas fluvialis--2||s__Archangium sp003044305--1||s__Azoarcus olearius--1||s__Azonexus sp002470165--4||s__Blastochloris viridis--1||s__CAG-353 sp018110985--2||s__CAHJWH01 sp009765965--2||s__CFH-S0501 sp011059135--1||s__CSSED11-302 sp003561815--1||s__Caccovicinus sp910588895--1||s__Cohnella panacarvi--1||s__Contendobacter sp012031845--2||s__DSBN01 sp011046055--1||s__Defluviicoccus_A seviourii--1||s__Enterenecus sp910577525--1||s__Exiguobacterium profundum_A--1||s__Geomonas anaerohicana--1||s__Geomonas paludis--1||s__Geothrix sp017859995--1||s__Geothrix sp903839205--1||s__JAGFXR01 sp017861365--1||s__Muricomes contortus_C--1||s__Natronospirillum operosum--1||s__Nisaea sp017640745--1||s__Paenibacillus_J dauci--1||s__Phaeospirillum sp903853455--2||s__Pseudodesulfovibrio sp012516435--1||s__Pseudomonas_A sp003488145--1||s__Pseudomonas_E asiatica--14||s__Pseudomonas_E atacamensis--12||s__Pseudomonas_E baltica--2||s__Pseudomonas_E brassicae--5||s__Pseudomonas_E crudilactis--1||s__Pseudomonas_E fluorescens_BC--1||s__Pseudomonas_E frederiksbergensis_A--4||s__Pseudomonas_E gingeri_A--2||s__Pseudomonas_E gozinkensis--1||s__Pseudomonas_E guariconensis--11||s__Pseudomonas_E iridis--2||s__Pseudomonas_E koreensis_B--1||s__Pseudomonas_E koreensis_C--5||s__Pseudomonas_E lactis--1||s__Pseudomonas_E moraviensis_A--9||s__Pseudomonas_E paracarnis--3||s__Pseudomonas_E pudica--1||s__Pseudomonas_E putida--3||s__Pseudomonas_E putida_E--9||s__Pseudomonas_E putida_H--3||s__Pseudomonas_E putida_K--25||s__Pseudomonas_E putida_Q--1||s__Pseudomonas_E putida_R--1||s__Pseudomonas_E qingdaonensis--2||s__Pseudomonas_E seleniipraecipitans--1||s__Pseudomonas_E silesiensis--1||s__Pseudomonas_E soli--1||s__Pseudomonas_E sp000242655--1||s__Pseudomonas_E sp001297015--14||s__Pseudomonas_E sp001984065--2||s__Pseudomonas_E sp002843585--10||s__Pseudomonas_E sp003033885--5||s__Pseudomonas_E sp003205205--45||s__Pseudomonas_E sp009834515--1||s__Pseudomonas_E sp014268745--28||s__Pseudomonas_E sp014268755--1||s__Pseudomonas_E sp016865545--3||s__Pseudomonas_E sp900187445--1||s__Pseudomonas_E sp900581005--5||s__Pseudomonas_E sp900589395--3||s__Pseudomonas_E sp902506505--1||s__Pseudomonas_E thivervalensis--2||s__Pseudomonas_E trivialis_B--2||s__QNZT01 sp003978455--1||s__Rivicola pingtungensis--1||s__SZUA-493 sp003251535--2||s__Sideroxydans sp003445795--1||s__Solidesulfovibrio magneticus_A--1||s__Steroidobacter denitrificans--1||s__Vibrio anguillarum--1||s__Vogesella indigofera--1||s__WLYX01 sp009707705--1:evalue_avg=3.6685173715793354e-50:evalue_max=7.95e-48:evalue_min=9.4e-118:evalue_std=5.396782614264613e-49:evalue_sum=7.960682696327157e-48:gapopen_avg=0.1382488479262673:gapopen_max=3.0:gapopen_min=0.0:gapopen_std=0.39588470170906787:gapopen_sum=30.0:gtdb_class_counter=c__Alphaproteobacteria--1||c__Gammaproteobacteria--517:gtdb_domain_counter=d__Bacteria--518:gtdb_family_counter=f__Pseudomonadaceae--517||f__Sphingomonadaceae--1:gtdb_genus_counter=g__Pseudomonas_B--1||g__Pseudomonas_E--515||g__Pseudomonas_L--1||g__Sphingomonas_N--1:gtdb_order_counter=o__Pseudomonadales--517||o__Sphingomonadales--1:gtdb_phylum_counter=p__Proteobacteria--518:gtdb_species_counter=s__Pseudomonas_B sp001512295--1||s__Pseudomonas_E abietaniphila--1||s__Pseudomonas_E agarici--1||s__Pseudomonas_E alkylphenolica--1||s__Pseudomonas_E alkylphenolica_A--1||s__Pseudomonas_E alkylphenolica_B--1||s__Pseudomonas_E allokribbensis--1||s__Pseudomonas_E amygdali--1||s__Pseudomonas_E anatoliensis--1||s__Pseudomonas_E antarctica--1||s__Pseudomonas_E antarctica_A--1||s__Pseudomonas_E arsenicoxydans--1||s__Pseudomonas_E arsenicoxydans_A--1||s__Pseudomonas_E asiatica--1||s__Pseudomonas_E asplenii--1||s__Pseudomonas_E asplenii_A--1||s__Pseudomonas_E asturiensis--1||s__Pseudomonas_E atacamensis--1||s__Pseudomonas_E azotoformans--1||s__Pseudomonas_E azotoformans_A--1||s__Pseudomonas_E azotoformans_B--1||s__Pseudomonas_E baetica--1||s__Pseudomonas_E baltica--1||s__Pseudomonas_E batumici--1||s__Pseudomonas_E bijieensis--1||s__Pseudomonas_E bohemica--1||s__Pseudomonas_E brassicacearum--1||s__Pseudomonas_E brassicacearum_A--1||s__Pseudomonas_E brassicacearum_D--1||s__Pseudomonas_E brassicacearum_E--1||s__Pseudomonas_E brenneri--1||s__Pseudomonas_E bubulae--1||s__Pseudomonas_E canadensis--1||s__Pseudomonas_E cannabina--1||s__Pseudomonas_E capeferrum--1||s__Pseudomonas_E capeferrum_A--1||s__Pseudomonas_E capsici--1||s__Pseudomonas_E caricapapayae--1||s__Pseudomonas_E caspiana--1||s__Pseudomonas_E cedrina--1||s__Pseudomonas_E cerasi--1||s__Pseudomonas_E chlororaphis--1||s__Pseudomonas_E chlororaphis_D--1||s__Pseudomonas_E chlororaphis_E--1||s__Pseudomonas_E chlororaphis_F--1||s__Pseudomonas_E chlororaphis_G--1||s__Pseudomonas_E cichorii--1||s__Pseudomonas_E cichorii_B--1||s__Pseudomonas_E cichorii_C--1||s__Pseudomonas_E cichorii_D--1||s__Pseudomonas_E coleopterorum--1||s__Pseudomonas_E congelans--1||s__Pseudomonas_E corrugata--1||s__Pseudomonas_E costantinii--1||s__Pseudomonas_E cremoricolorata--1||s__Pseudomonas_E cremoricolorata_A--1||s__Pseudomonas_E cremoris--1||s__Pseudomonas_E crudilactis--1||s__Pseudomonas_E cyclaminis--1||s__Pseudomonas_E deceptionensis--1||s__Pseudomonas_E donghuensis--1||s__Pseudomonas_E edaphica--1||s__Pseudomonas_E endophytica--1||s__Pseudomonas_E entomophila--1||s__Pseudomonas_E entomophila_B--1||s__Pseudomonas_E entomophila_C--1||s__Pseudomonas_E extremaustralis--1||s__Pseudomonas_E extremorientalis--1||s__Pseudomonas_E fildesensis--1||s__Pseudomonas_E floridensis--1||s__Pseudomonas_E fluorescens--1||s__Pseudomonas_E fluorescens_A--1||s__Pseudomonas_E fluorescens_AA--1||s__Pseudomonas_E fluorescens_AJ--1||s__Pseudomonas_E fluorescens_AM--1||s__Pseudomonas_E fluorescens_AN--1||s__Pseudomonas_E fluorescens_AO--1||s__Pseudomonas_E fluorescens_AP--1||s__Pseudomonas_E fluorescens_AQ--1||s__Pseudomonas_E fluorescens_B--1||s__Pseudomonas_E fluorescens_BA--1||s__Pseudomonas_E fluorescens_BB--1||s__Pseudomonas_E fluorescens_BC--1||s__Pseudomonas_E fluorescens_BD--1||s__Pseudomonas_E fluorescens_BE--1||s__Pseudomonas_E fluorescens_BF--1||s__Pseudomonas_E fluorescens_BG--1||s__Pseudomonas_E fluorescens_BH--1||s__Pseudomonas_E fluorescens_BI--1||s__Pseudomonas_E fluorescens_BJ--1||s__Pseudomonas_E fluorescens_BM--1||s__Pseudomonas_E fluorescens_BN--1||s__Pseudomonas_E fluorescens_BO--1||s__Pseudomonas_E fluorescens_BP--1||s__Pseudomonas_E fluorescens_BQ--1||s__Pseudomonas_E fluorescens_BR--1||s__Pseudomonas_E fluorescens_BT--1||s__Pseudomonas_E fluorescens_BU--1||s__Pseudomonas_E fluorescens_BV--1||s__Pseudomonas_E fluorescens_BW--1||s__Pseudomonas_E fluorescens_BX--1||s__Pseudomonas_E fluorescens_BY--1||s__Pseudomonas_E fluorescens_C--1||s__Pseudomonas_E fluorescens_E--1||s__Pseudomonas_E fluorescens_G--1||s__Pseudomonas_E fluorescens_H--1||s__Pseudomonas_E fluorescens_K--1||s__Pseudomonas_E fluorescens_M--1||s__Pseudomonas_E fluorescens_O--1||s__Pseudomonas_E fluorescens_Q--1||s__Pseudomonas_E fluorescens_S--1||s__Pseudomonas_E fluorescens_T--1||s__Pseudomonas_E fluorescens_W--1||s__Pseudomonas_E fluorescens_X--1||s__Pseudomonas_E fluvialis--1||s__Pseudomonas_E foliumensis--1||s__Pseudomonas_E fragi--1||s__Pseudomonas_E fragi_D--1||s__Pseudomonas_E frederiksbergensis--1||s__Pseudomonas_E frederiksbergensis_A--1||s__Pseudomonas_E frederiksbergensis_B--1||s__Pseudomonas_E frederiksbergensis_D--1||s__Pseudomonas_E frederiksbergensis_F--1||s__Pseudomonas_E frederiksbergensis_G--1||s__Pseudomonas_E frederiksbergensis_H--1||s__Pseudomonas_E frederiksbergensis_I--1||s__Pseudomonas_E fulgida--1||s__Pseudomonas_E fulva--1||s__Pseudomonas_E fulva_C--1||s__Pseudomonas_E fuscovaginae_A--1||s__Pseudomonas_E fuscovaginae_B--1||s__Pseudomonas_E gessardii--1||s__Pseudomonas_E gingeri_A--1||s__Pseudomonas_E gingeri_B--1||s__Pseudomonas_E gingeri_C--1||s__Pseudomonas_E gingeri_D--1||s__Pseudomonas_E glycinae--1||s__Pseudomonas_E gozinkensis--1||s__Pseudomonas_E graminis--1||s__Pseudomonas_E graminis_B--1||s__Pseudomonas_E graminis_C--1||s__Pseudomonas_E graminis_D--1||s__Pseudomonas_E granadensis--1||s__Pseudomonas_E gregormendelii--1||s__Pseudomonas_E grimontii--1||s__Pseudomonas_E guariconensis--1||s__Pseudomonas_E guariconensis_A--1||s__Pseudomonas_E haemolytica--1||s__Pseudomonas_E helleri--1||s__Pseudomonas_E helleri_A--1||s__Pseudomonas_E helmanticensis--1||s__Pseudomonas_E huaxiensis--1||s__Pseudomonas_E hunanensis--1||s__Pseudomonas_E inefficax--1||s__Pseudomonas_E iridis--1||s__Pseudomonas_E japonica--1||s__Pseudomonas_E japonica_A--1||s__Pseudomonas_E jessenii--1||s__Pseudomonas_E juntendi--1||s__Pseudomonas_E kairouanensis--1||s__Pseudomonas_E kielensis--1||s__Pseudomonas_E kilonensis--1||s__Pseudomonas_E kilonensis_B--1||s__Pseudomonas_E kitaguniensis--1||s__Pseudomonas_E koreensis--1||s__Pseudomonas_E koreensis_A--1||s__Pseudomonas_E koreensis_B--1||s__Pseudomonas_E koreensis_C--1||s__Pseudomonas_E koreensis_E--1||s__Pseudomonas_E kribbensis--1||s__Pseudomonas_E lactis--1||s__Pseudomonas_E laurentiana--1||s__Pseudomonas_E laurylsulfatiphila--1||s__Pseudomonas_E laurylsulfativorans--1||s__Pseudomonas_E libanensis--1||s__Pseudomonas_E lini--1||s__Pseudomonas_E lundensis--1||s__Pseudomonas_E lundensis_A--1||s__Pseudomonas_E lurida--1||s__Pseudomonas_E lutea--1||s__Pseudomonas_E mandelii--1||s__Pseudomonas_E mandelii_B--1||s__Pseudomonas_E mandelii_C--1||s__Pseudomonas_E mandelii_D--1||s__Pseudomonas_E marginalis--1||s__Pseudomonas_E marginalis_B--1||s__Pseudomonas_E massiliensis--1||s__Pseudomonas_E mediterranea--1||s__Pseudomonas_E migulae--1||s__Pseudomonas_E mohnii--1||s__Pseudomonas_E monteilii--1||s__Pseudomonas_E monteilii_A--1||s__Pseudomonas_E monteilii_C--1||s__Pseudomonas_E moorei--1||s__Pseudomonas_E moraviensis_A--1||s__Pseudomonas_E mosselii--1||s__Pseudomonas_E mosselii_B--1||s__Pseudomonas_E mosselii_C--1||s__Pseudomonas_E mucidolens--1||s__Pseudomonas_E mucoides--1||s__Pseudomonas_E nabeulensis--1||s__Pseudomonas_E neoaurantiaca--1||s__Pseudomonas_E neuropathica--1||s__Pseudomonas_E orientalis--1||s__Pseudomonas_E orientalis_A--1||s__Pseudomonas_E orientalis_B--1||s__Pseudomonas_E ovata--1||s__Pseudomonas_E palleroniana--1||s__Pseudomonas_E paracarnis--1||s__Pseudomonas_E parafulva--1||s__Pseudomonas_E parafulva_A--1||s__Pseudomonas_E parafulva_B--1||s__Pseudomonas_E paralactis--1||s__Pseudomonas_E paraversuta--1||s__Pseudomonas_E pisciculturae--1||s__Pseudomonas_E piscis--1||s__Pseudomonas_E plecoglossicida--1||s__Pseudomonas_E poae--1||s__Pseudomonas_E prosekii--1||s__Pseudomonas_E protegens--1||s__Pseudomonas_E protegens_A--1||s__Pseudomonas_E protegens_B--1||s__Pseudomonas_E proteolytica--1||s__Pseudomonas_E psychrophila--1||s__Pseudomonas_E psychrophila_A--1||s__Pseudomonas_E pudica--1||s__Pseudomonas_E putida--1||s__Pseudomonas_E putida_A--1||s__Pseudomonas_E putida_B--1||s__Pseudomonas_E putida_C--1||s__Pseudomonas_E putida_E--1||s__Pseudomonas_E putida_F--1||s__Pseudomonas_E putida_G--1||s__Pseudomonas_E putida_H--1||s__Pseudomonas_E putida_J--1||s__Pseudomonas_E putida_K--1||s__Pseudomonas_E putida_L--1||s__Pseudomonas_E putida_M--1||s__Pseudomonas_E putida_N--1||s__Pseudomonas_E putida_P--1||s__Pseudomonas_E putida_Q--1||s__Pseudomonas_E putida_R--1||s__Pseudomonas_E putida_S--1||s__Pseudomonas_E putida_T--1||s__Pseudomonas_E putida_V--1||s__Pseudomonas_E putida_W--1||s__Pseudomonas_E qingdaonensis--1||s__Pseudomonas_E reactans--1||s__Pseudomonas_E reidholzensis--1||s__Pseudomonas_E reinekei--1||s__Pseudomonas_E rhizosphaerae--1||s__Pseudomonas_E rhodesiae--1||s__Pseudomonas_E salomonii--1||s__Pseudomonas_E saponiphila--1||s__Pseudomonas_E saxonica--1||s__Pseudomonas_E sichuanensis--1||s__Pseudomonas_E silesiensis--1||s__Pseudomonas_E simiae--1||s__Pseudomonas_E sivasensis--1||s__Pseudomonas_E soli--1||s__Pseudomonas_E sp000242655--1||s__Pseudomonas_E sp000263855--1||s__Pseudomonas_E sp000282195--1||s__Pseudomonas_E sp000282215--1||s__Pseudomonas_E sp000282275--1||s__Pseudomonas_E sp000282315--1||s__Pseudomonas_E sp000282375--1||s__Pseudomonas_E sp000282415--1||s__Pseudomonas_E sp000282455--1||s__Pseudomonas_E sp000282475--1||s__Pseudomonas_E sp000282495--1||s__Pseudomonas_E sp000282515--1||s__Pseudomonas_E sp000282535--1||s__Pseudomonas_E sp000346755--1||s__Pseudomonas_E sp000416235--1||s__Pseudomonas_E sp000512695--1||s__Pseudomonas_E sp000612585--1||s__Pseudomonas_E sp000631985--1||s__Pseudomonas_E sp000633255--1||s__Pseudomonas_E sp000633395--1||s__Pseudomonas_E sp000690905--1||s__Pseudomonas_E sp000801235--1||s__Pseudomonas_E sp000829415--1||s__Pseudomonas_E sp000931465--1||s__Pseudomonas_E sp000935045--1||s__Pseudomonas_E sp000955815--1||s__Pseudomonas_E sp001259595--1||s__Pseudomonas_E sp001269775--1||s__Pseudomonas_E sp001269805--1||s__Pseudomonas_E sp001269815--1||s__Pseudomonas_E sp001269925--1||s__Pseudomonas_E sp001297015--1||s__Pseudomonas_E sp001297125--1||s__Pseudomonas_E sp001308855--1||s__Pseudomonas_E sp001320245--1||s__Pseudomonas_E sp001320525--1||s__Pseudomonas_E sp001421885--1||s__Pseudomonas_E sp001422615--1||s__Pseudomonas_E sp001427125--1||s__Pseudomonas_E sp001429045--1||s__Pseudomonas_E sp001547895--1||s__Pseudomonas_E sp001642705--1||s__Pseudomonas_E sp001655595--1||s__Pseudomonas_E sp001655615--1||s__Pseudomonas_E sp001705835--1||s__Pseudomonas_E sp001952855--1||s__Pseudomonas_E sp001984065--1||s__Pseudomonas_E sp002000165--1||s__Pseudomonas_E sp002018875--1||s__Pseudomonas_E sp002029345--1||s__Pseudomonas_E sp002080045--1||s__Pseudomonas_E sp002112385--1||s__Pseudomonas_E sp002112505--1||s__Pseudomonas_E sp002112885--1||s__Pseudomonas_E sp002113025--1||s__Pseudomonas_E sp002113045--1||s__Pseudomonas_E sp002113125--1||s__Pseudomonas_E sp002113165--1||s__Pseudomonas_E sp002113375--1||s__Pseudomonas_E sp002113595--1||s__Pseudomonas_E sp002165135--1||s__Pseudomonas_E sp002204795--1||s__Pseudomonas_E sp002263605--1||s__Pseudomonas_E sp002277815--1||s__Pseudomonas_E sp002286815--1||s__Pseudomonas_E sp002303925--1||s__Pseudomonas_E sp002338065--1||s__Pseudomonas_E sp002356535--1||s__Pseudomonas_E sp002379585--1||s__Pseudomonas_E sp002383725--1||s__Pseudomonas_E sp002386445--1||s__Pseudomonas_E sp002419965--1||s__Pseudomonas_E sp002434265--1||s__Pseudomonas_E sp002438125--1||s__Pseudomonas_E sp002699985--1||s__Pseudomonas_E sp002753995--1||s__Pseudomonas_E sp002814235--1||s__Pseudomonas_E sp002836515--1||s__Pseudomonas_E sp002843585--1||s__Pseudomonas_E sp002843605--1||s__Pseudomonas_E sp002874965--1||s__Pseudomonas_E sp002878485--1||s__Pseudomonas_E sp002901475--1||s__Pseudomonas_E sp002979555--1||s__Pseudomonas_E sp002980155--1||s__Pseudomonas_E sp003013355--1||s__Pseudomonas_E sp003014915--1||s__Pseudomonas_E sp003024385--1||s__Pseudomonas_E sp003033885--1||s__Pseudomonas_E sp003050925--1||s__Pseudomonas_E sp003052515--1||s__Pseudomonas_E sp003053605--1||s__Pseudomonas_E sp003053805--1||s__Pseudomonas_E sp003061005--1||s__Pseudomonas_E sp003097075--1||s__Pseudomonas_E sp003097135--1||s__Pseudomonas_E sp003097235--1||s__Pseudomonas_E sp003105155--1||s__Pseudomonas_E sp003151075--1||s__Pseudomonas_E sp003205205--1||s__Pseudomonas_E sp003208475--1||s__Pseudomonas_E sp003331055--1||s__Pseudomonas_E sp003428805--1||s__Pseudomonas_E sp003445295--1||s__Pseudomonas_E sp003605735--1||s__Pseudomonas_E sp003851685--1||s__Pseudomonas_E sp003852235--1||s__Pseudomonas_E sp003852405--1||s__Pseudomonas_E sp003935425--1||s__Pseudomonas_E sp004011755--1||s__Pseudomonas_E sp004124275--1||s__Pseudomonas_E sp004136015--1||s__Pseudomonas_E sp004214895--1||s__Pseudomonas_E sp004310295--1||s__Pseudomonas_E sp004353925--1||s__Pseudomonas_E sp004519305--1||s__Pseudomonas_E sp004519405--1||s__Pseudomonas_E sp004803755--1||s__Pseudomonas_E sp005938045--1||s__Pseudomonas_E sp006227205--1||s__Pseudomonas_E sp007713465--1||s__Pseudomonas_E sp007828215--1||s__Pseudomonas_E sp008369295--1||s__Pseudomonas_E sp008369325--1||s__Pseudomonas_E sp008370045--1||s__Pseudomonas_E sp009391885--1||s__Pseudomonas_E sp009707515--1||s__Pseudomonas_E sp009761815--1||s__Pseudomonas_E sp009764265--1||s__Pseudomonas_E sp009764645--1||s__Pseudomonas_E sp009834515--1||s__Pseudomonas_E sp009834565--1||s__Pseudomonas_E sp009861525--1||s__Pseudomonas_E sp009866765--1||s__Pseudomonas_E sp009905615--1||s__Pseudomonas_E sp009908285--1||s__Pseudomonas_E sp010095445--1||s__Pseudomonas_E sp011355085--1||s__Pseudomonas_E sp011369485--1||s__Pseudomonas_E sp011752525--1||s__Pseudomonas_E sp011752565--1||s__Pseudomonas_E sp012844475--1||s__Pseudomonas_E sp012935695--1||s__Pseudomonas_E sp012935755--1||s__Pseudomonas_E sp012975065--1||s__Pseudomonas_E sp012985465--1||s__Pseudomonas_E sp012985665--1||s__Pseudomonas_E sp013179515--1||s__Pseudomonas_E sp013359595--1||s__Pseudomonas_E sp013359695--1||s__Pseudomonas_E sp013385985--1||s__Pseudomonas_E sp013386585--1||s__Pseudomonas_E sp013386825--1||s__Pseudomonas_E sp014207255--1||s__Pseudomonas_E sp014268505--1||s__Pseudomonas_E sp014268655--1||s__Pseudomonas_E sp014268745--1||s__Pseudomonas_E sp014268755--1||s__Pseudomonas_E sp014268815--1||s__Pseudomonas_E sp014268825--1||s__Pseudomonas_E sp014268885--1||s__Pseudomonas_E sp014268975--1||s__Pseudomonas_E sp014269185--1||s__Pseudomonas_E sp014270125--1||s__Pseudomonas_E sp014472415--1||s__Pseudomonas_E sp014842265--1||s__Pseudomonas_E sp014851685--1||s__Pseudomonas_E sp014851765--1||s__Pseudomonas_E sp015354575--1||s__Pseudomonas_E sp016518545--1||s__Pseudomonas_E sp016650635--1||s__Pseudomonas_E sp016650695--1||s__Pseudomonas_E sp016650815--1||s__Pseudomonas_E sp016651105--1||s__Pseudomonas_E sp016651255--1||s__Pseudomonas_E sp016651305--1||s__Pseudomonas_E sp016658545--1||s__Pseudomonas_E sp016865545--1||s__Pseudomonas_E sp017744435--1||s__Pseudomonas_E sp017875955--1||s__Pseudomonas_E sp017968885--1||s__Pseudomonas_E sp018325905--1||s__Pseudomonas_E sp018449655--1||s__Pseudomonas_E sp018449725--1||s__Pseudomonas_E sp019139535--1||s__Pseudomonas_E sp019139675--1||s__Pseudomonas_E sp019139835--1||s__Pseudomonas_E sp019145475--1||s__Pseudomonas_E sp019168305--1||s__Pseudomonas_E sp019200975--1||s__Pseudomonas_E sp900005815--1||s__Pseudomonas_E sp900101695--1||s__Pseudomonas_E sp900107395--1||s__Pseudomonas_E sp900108875--1||s__Pseudomonas_E sp900109995--1||s__Pseudomonas_E sp900110765--1||s__Pseudomonas_E sp900113505--1||s__Pseudomonas_E sp900156465--1||s__Pseudomonas_E sp900187425--1||s__Pseudomonas_E sp900187445--1||s__Pseudomonas_E sp900187455--1||s__Pseudomonas_E sp900187505--1||s__Pseudomonas_E sp900187515--1||s__Pseudomonas_E sp900187565--1||s__Pseudomonas_E sp900187605--1||s__Pseudomonas_E sp900187615--1||s__Pseudomonas_E sp900187635--1||s__Pseudomonas_E sp900187645--1||s__Pseudomonas_E sp900475325--1||s__Pseudomonas_E sp900580675--1||s__Pseudomonas_E sp900580865--1||s__Pseudomonas_E sp900581005--1||s__Pseudomonas_E sp900582195--1||s__Pseudomonas_E sp900583165--1||s__Pseudomonas_E sp900585815--1||s__Pseudomonas_E sp900589395--1||s__Pseudomonas_E sp900590755--1||s__Pseudomonas_E sp900591205--1||s__Pseudomonas_E sp900596015--1||s__Pseudomonas_E sp900601905--1||s__Pseudomonas_E sp900602065--1||s__Pseudomonas_E sp903970465--1||s__Pseudomonas_E sp904067045--1||s__Pseudomonas_E stutzeri_A--1||s__Pseudomonas_E synxantha--1||s__Pseudomonas_E synxantha_A--1||s__Pseudomonas_E syringae--1||s__Pseudomonas_E syringae_A--1||s__Pseudomonas_E syringae_E--1||s__Pseudomonas_E syringae_F--1||s__Pseudomonas_E syringae_J--1||s__Pseudomonas_E syringae_M--1||s__Pseudomonas_E syringae_P--1||s__Pseudomonas_E syringae_Q--1||s__Pseudomonas_E taiwanensis--1||s__Pseudomonas_E thivervalensis--1||s__Pseudomonas_E tolaasii--1||s__Pseudomonas_E tremae--1||s__Pseudomonas_E triticumensis--1||s__Pseudomonas_E trivialis--1||s__Pseudomonas_E trivialis_B--1||s__Pseudomonas_E typographi--1||s__Pseudomonas_E umsongensis--1||s__Pseudomonas_E vancouverensis--1||s__Pseudomonas_E veronii--1||s__Pseudomonas_E versuta--1||s__Pseudomonas_E viciae--1||s__Pseudomonas_E viridiflava--1||s__Pseudomonas_E viridiflava_B--1||s__Pseudomonas_E viridiflava_C--1||s__Pseudomonas_E vranovensis--1||s__Pseudomonas_E wadenswilerensis--1||s__Pseudomonas_E weihenstephanensis--1||s__Pseudomonas_E yamanorum--1||s__Pseudomonas_E yamanorum_A--1||s__Pseudomonas_E yamanorum_B--1||s__Pseudomonas_L hussainii--1||s__Sphingomonas_N sp000333335--1:heptad_counter=MCP-38H--1||MCP-40H--809||MCP-44H--1:lbd_counter=UNKNOWN--3:lca_tree=g__Pseudomonas_E:length_avg=146.9447004608295:length_max=198.0:length_min=91.0:length_std=22.62489373880612:length_sum=31887.0:mismatch_avg=1.7880184331797235:mismatch_max=43.0:mismatch_min=0.0:mismatch_std=4.1187516357138705:mismatch_sum=388.0:name=N241127:qcovhsp_avg=99.68801843317974:qcovhsp_max=100.0:qcovhsp_min=95.1:qcovhsp_std=0.8570212407321371:qcovhsp_sum=21632.300000000003:qend_avg=146.9447004608295:qend_max=196.0:qend_min=91.0:qend_std=22.499520201214533:qend_sum=31887.0:qstart_avg=1.096774193548387:qstart_max=4.0:qstart_min=1.0:qstart_std=0.4136991097464653:qstart_sum=238.0:ref_name_counter=GB_GCA_003428805.1_protein.faa_CP031729.1_610@PF00015_full_PFAM.361.577--2||GB_GCA_017744435.1_protein.faa_JAGIBG010000009.1_45@PF00015_full_PFAM.444.626--1||RS_GCF_000019445.1_protein.faa_NC_010501.1_4702@PF00015_full_PFAM.392.626--7||RS_GCF_000397205.1_protein.faa_NC_021237.1_577@PF00015_full_PFAM.457.622--1||RS_GCF_000412675.1_protein.faa_NC_021505.1_4940@PF00015_full_PFAM.402.626--1||RS_GCF_000512695.2_protein.faa_NZ_AZRW02000026.1_59@PF00015_full_PFAM.402.621--2||RS_GCF_000761155.1_protein.faa_NZ_CP009533.1_2733@PF00015_full_PFAM.449.631--2||RS_GCF_000802155.2_protein.faa_NZ_JQGJ02000010.1_40@PF00015_full_PFAM.400.623--2||RS_GCF_000935045.1_protein.faa_NZ_JYKS01000062.1_23@PF00015_full_PFAM.401.626--1||RS_GCF_001238485.1_protein.faa_NZ_LFQK01000027.1_118@PF00015_full_PFAM.402.622--7||RS_GCF_001269655.1_protein.faa_NZ_LHVE01000001.1_419@PF00015_full_PFAM.401.622--11||RS_GCF_001269885.1_protein.faa_NZ_LHVH01000007.1_112@PF00015_full_PFAM.401.622--1||RS_GCF_001297015.1_protein.faa_NZ_LIGE01000017.1_33@PF00015_full_PFAM.399.622--9||RS_GCF_001439785.1_protein.faa_NZ_JYLI01000004.1_214@PF00015_full_PFAM.449.622--1||RS_GCF_001623525.1_protein.faa_NZ_CP015225.1_3635@PF00015_full_PFAM.401.622--1||RS_GCF_001648775.1_protein.faa_NZ_LVEJ01000003.1_319@PF00015_full_PFAM.400.622--1||RS_GCF_001679645.1_protein.faa_NZ_LRUN01000023.1_77@PF00015_full_PFAM.404.622--1||RS_GCF_001941965.1_protein.faa_NZ_MKZO01000036.1_144@PF00015_full_PFAM.457.625--2||RS_GCF_002022265.1_protein.faa_NZ_MSDE01000002.1_223@PF00015_full_PFAM.411.622--2||RS_GCF_002094795.1_protein.faa_NZ_NBWC01000002.1_402@PF00015_full_PFAM.400.626--21||RS_GCF_002113165.1_protein.faa_NZ_NEJR01000030.1_1@PF00015_full_PFAM.405.626--9||RS_GCF_002563895.1_protein.faa_NZ_PDJB01000001.1_543@PF00015_full_PFAM.457.622--1||RS_GCF_002806685.1_protein.faa_NZ_PHTD01000002.1_144@PF00015_full_PFAM.461.626--1||RS_GCF_002843585.1_protein.faa_NZ_CP025262.1_374@PF00015_full_PFAM.410.623--10||RS_GCF_002934665.1_protein.faa_NZ_NIRS01000010.1_153@PF00015_full_PFAM.403.622--1||RS_GCF_003024385.1_protein.faa_NZ_PVZN01000005.1_119@PF00015_full_PFAM.406.625--1||RS_GCF_003205205.1_protein.faa_NZ_QJRL01000023.1_22@PF00015_full_PFAM.403.627--25||RS_GCF_003671955.1_protein.faa_NZ_CP022561.1_4855@PF00015_full_PFAM.405.626--1||RS_GCF_004327285.1_protein.faa_NZ_QJUI01000001.1_99@PF00015_full_PFAM.414.622--1||RS_GCF_007713465.1_protein.faa_NZ_VMSG01000019.1_89@PF00015_full_PFAM.457.622--2||RS_GCF_007828215.1_protein.faa_NZ_VIUE01000003.1_133@PF00015_full_PFAM.497.660--8||RS_GCF_008801605.1_protein.faa_NZ_VZPJ01000006.1_136@PF00015_full_PFAM.457.623--1||RS_GCF_009659625.1_protein.faa_NZ_VOIW01000004.1_138@PF00015_full_PFAM.463.622--1||RS_GCF_009834545.1_protein.faa_NZ_CP019427.1_492@PF00015_full_PFAM.378.622--1||RS_GCF_009883635.2_protein.faa_NZ_CP026115.2_1829@PF00015_full_PFAM.442.626--2||RS_GCF_009932335.1_protein.faa_NZ_BLJF01000003.1_721@PF00015_full_PFAM.403.626--7||RS_GCF_012935715.1_protein.faa_NZ_CP052860.1_1530@PF00015_full_PFAM.460.622--1||RS_GCF_012974785.1_protein.faa_NZ_CP027561.1_523@PF00015_full_PFAM.402.622--7||RS_GCF_013393325.1_protein.faa_NZ_QJRC01000084.1_144@PF00015_full_PFAM.403.626--9||RS_GCF_014235765.1_protein.faa_NZ_JACMYH010000004.1_345@PF00015_full_PFAM.395.631--2||RS_GCF_014236655.1_protein.faa_NZ_JACMYG010000001.1_203@PF00015_full_PFAM.378.622--1||RS_GCF_014268505.2_protein.faa_NZ_JABWQP020000004.1_170@PF00015_full_PFAM.403.622--2||RS_GCF_015354575.1_protein.faa_NZ_JACAFQ010000016.1_16@PF00015_full_PFAM.439.626--3||RS_GCF_016861355.1_protein.faa_NZ_AP023348.1_4947@PF00015_full_PFAM.244.405--1||RS_GCF_016865545.1_protein.faa_NZ_JADBHH010000006.1_87@PF00015_full_PFAM.456.626--3||RS_GCF_017976235.1_protein.faa_NZ_JACVHC010000005.1_156@PF00015_full_PFAM.400.621--2||RS_GCF_900074915.1_protein.faa_NZ_LT222319.1_4668@PF00015_full_PFAM.457.622--1||RS_GCF_900102675.1_protein.faa_NZ_FMYX01000002.1_110@PF00015_full_PFAM.392.626--10||RS_GCF_900105485.1_protein.faa_NZ_LT629778.1_222@PF00015_full_PFAM.401.622--1||RS_GCF_900105555.1_protein.faa_NZ_FNTZ01000001.1_376@PF00015_full_PFAM.394.631--1||RS_GCF_900105675.1_protein.faa_NZ_LT629786.1_6125@PF00015_full_PFAM.456.622--4||RS_GCF_900105805.1_protein.faa_NZ_LT629788.1_4852@PF00015_full_PFAM.400.622--14||RS_GCF_900113505.1_protein.faa_NZ_FOPO01000001.1_134@PF00015_full_PFAM.401.622--4||RS_GCF_900187505.1_protein.faa_NZ_FYDL01000003.1_247@PF00015_full_PFAM.398.620--1||RS_GCF_900581005.1_protein.faa_NZ_UTCP01000422.1_138@PF00015_full_PFAM.402.622--2:scovhsp_avg=68.90322580645162:scovhsp_max=91.5:scovhsp_min=50.2:scovhsp_std=10.824010463269175:scovhsp_sum=14952.0:send_avg=184.58064516129033:send_max=230.0:send_min=91.0:send_std=29.79302356736462:send_sum=40054.0:sstart_avg=38.70967741935484:sstart_max=95.0:sstart_min=1.0:sstart_std=23.603074744521315:sstart_sum=8400.0],((5656208e-badd-470a-8726-27281a6abaa1_1@MCPsignal.108.255:0.0472879[&&NHX:Sample=rhiztom3:Type=capture:besthit=93.9:bitscore=238.0:capture_class=c__Gammaproteobacteria:capture_domain=d__Bacteria:capture_family=f__Pseudomonadaceae:capture_genus=g__Pseudomonas_E:capture_order=o__Pseudomonadales:capture_phylum=p__Proteobacteria:capture_species=s__Pseudomonas_E asiatica:evalue=1.56e-80:gapopen=1.0:heptad=MCP-40H:length=148.0:mismatch=8.0:qcovhsp=100.0:qend=147.0:qstart=1.0:ref_name=RS_GCF_002113165.1_protein.faa_NZ_NEJR01000030.1_1@PF00015_full_PFAM.405.626:scovhsp=67.0:send=203.0:sstart=56.0],(755c681a-d095-4650-b5d8-d1c82df22f24_4@MCPsignal.46.190:5e-09[&&NHX:Sample=rhiztom1:Type=capture:besthit=99.3:bitscore=244.0:capture_class=c__Gammaproteobacteria:capture_domain=d__Bacteria:capture_family=f__Pseudomonadaceae:capture_genus=g__Pseudomonas_E:capture_order=o__Pseudomonadales:capture_phylum=p__Proteobacteria:capture_species=s__Pseudomonas_E putida_Q:evalue=5.27e-83:gapopen=1.0:heptad=MCP-40H:length=145.0:mismatch=0.0:qcovhsp=100.0:qend=144.0:qstart=1.0:ref_name=RS_GCF_000708715.2_protein.faa_NZ_JENB01000009.1_25@PF00015_full_PFAM.404.626:scovhsp=65.3:send=204.0:sstart=60.0],((fc705d03-b440-464e-9168-927054777aa8_1@MCPsignal.272.417:5e-09[&&NHX:Sample=rhiztom1:Type=capture:besthit=100.0:bitscore=248.0:capture_class=c__Gammaproteobacteria:capture_domain=d__Bacteria:capture_family=f__Pseudomonadaceae:capture_genus=g__Pseudomonas_E:capture_order=o__Pseudomonadales:capture_phylum=p__Proteobacteria:capture_species=s__Pseudomonas_E putida_Q:evalue=1.16e-84:gapopen=0.0:heptad=MCP-40H:length=145.0:mismatch=0.0:qcovhsp=100.0:qend=145.0:qstart=1.0:ref_name=RS_GCF_000708715.2_protein.faa_NZ_JENB01000009.1_25@PF00015_full_PFAM.404.626:scovhsp=65.3:send=204.0:sstart=60.0],bd7dd550-58af-4b87-81a3-af8030de4168_4@MCPsignal.54.174:0.00699508[&&NHX:Sample=rhiztom1:Type=capture:besthit=100.0:bitscore=205.0:capture_class=c__Gammaproteobacteria:capture_domain=d__Bacteria:capture_family=f__Pseudomonadaceae:capture_genus=g__Pseudomonas_E:capture_order=o__Pseudomonadales:capture_phylum=p__Proteobacteria:capture_species=s__Pseudomonas_E putida_Q:evalue=6.42e-68:gapopen=0.0:heptad=MCP-40H:length=119.0:mismatch=0.0:qcovhsp=99.2:qend=120.0:qstart=2.0:ref_name=RS_GCF_000708715.2_protein.faa_NZ_JENB01000009.1_25@PF00015_full_PFAM.404.626:scovhsp=53.6:send=204.0:sstart=86.0])0:5e-09[&&NHX:Sample_counter=rhiztom1--2:Type_counter=capture--2:besthit_avg=100.0:besthit_max=100.0:besthit_min=100.0:besthit_std=0.0:besthit_sum=200.0:bitscore_avg=226.5:bitscore_max=248.0:bitscore_min=205.0:bitscore_std=30.405591591021544:bitscore_sum=453.0:capture_class_counter=c__Gammaproteobacteria--2:capture_domain_counter=d__Bacteria--2:capture_family_counter=f__Pseudomonadaceae--2:capture_genus_counter=g__Pseudomonas_E--2:capture_order_counter=o__Pseudomonadales--2:capture_phylum_counter=p__Proteobacteria--2:capture_species_counter=s__Pseudomonas_E putida_Q--2:evalue_avg=3.21e-68:evalue_max=6.42e-68:evalue_min=1.16e-84:evalue_std=4.539625535217635e-68:evalue_sum=6.42e-68:gapopen_avg=0.0:gapopen_max=0.0:gapopen_min=0.0:gapopen_std=0.0:gapopen_sum=0.0:gtdb_class_counter=:gtdb_domain_counter=:gtdb_family_counter=:gtdb_genus_counter=:gtdb_order_counter=:gtdb_phylum_counter=:gtdb_species_counter=:heptad_counter=MCP-40H--2:lbd_counter=:length_avg=132.0:length_max=145.0:length_min=119.0:length_std=18.384776310850235:length_sum=264.0:mismatch_avg=0.0:mismatch_max=0.0:mismatch_min=0.0:mismatch_std=0.0:mismatch_sum=0.0:name=N241132:qcovhsp_avg=99.6:qcovhsp_max=100.0:qcovhsp_min=99.2:qcovhsp_std=0.565685424949236:qcovhsp_sum=199.2:qend_avg=132.5:qend_max=145.0:qend_min=120.0:qend_std=17.67766952966369:qend_sum=265.0:qstart_avg=1.5:qstart_max=2.0:qstart_min=1.0:qstart_std=0.7071067811865476:qstart_sum=3.0:ref_name_counter=RS_GCF_000708715.2_protein.faa_NZ_JENB01000009.1_25@PF00015_full_PFAM.404.626--2:scovhsp_avg=59.45:scovhsp_max=65.3:scovhsp_min=53.6:scovhsp_std=8.273149339882604:scovhsp_sum=118.9:send_avg=204.0:send_max=204.0:send_min=204.0:send_std=0.0:send_sum=408.0:sstart_avg=73.0:sstart_max=86.0:sstart_min=60.0:sstart_std=18.384776310850235:sstart_sum=146.0],(2863b96b-2ce9-4c55-b971-8fd8ffc308e7_3@MCPsignal.38.189:5e-09[&&NHX:Sample=rhiztom1:Type=capture:besthit=98.7:bitscore=258.0:capture_class=c__Gammaproteobacteria:capture_domain=d__Bacteria:capture_family=f__Pseudomonadaceae:capture_genus=g__Pseudomonas_E:capture_order=o__Pseudomonadales:capture_phylum=p__Proteobacteria:capture_species=s__Pseudomonas_E putida_Q:evalue=1.75e-88:gapopen=0.0:heptad=MCP-40H:length=151.0:mismatch=2.0:qcovhsp=100.0:qend=151.0:qstart=1.0:ref_name=RS_GCF_000412675.1_protein.faa_NC_021505.1_4940@PF00015_full_PFAM.402.626:scovhsp=67.4:send=206.0:sstart=56.0],60106e98-6d47-462d-a14e-3ae6e5b71132_3@MCPsignal.43.187:5e-09[&&NHX:Sample=rhiztom1:Type=capture:besthit=100.0:bitscore=248.0:capture_class=c__Gammaproteobacteria:capture_domain=d__Bacteria:capture_family=f__Pseudomonadaceae:capture_genus=g__Pseudomonas_E:capture_order=o__Pseudomonadales:capture_phylum=p__Proteobacteria:capture_species=s__Pseudomonas_E putida_Q:evalue=1.59e-84:gapopen=0.0:heptad=MCP-40H:length=144.0:mismatch=0.0:qcovhsp=100.0:qend=144.0:qstart=1.0:ref_name=RS_GCF_000708715.2_protein.faa_NZ_JENB01000009.1_25@PF00015_full_PFAM.404.626:scovhsp=64.9:send=204.0:sstart=61.0])0:5e-09[&&NHX:Sample_counter=rhiztom1--2:Type_counter=capture--2:besthit_avg=99.35:besthit_max=100.0:besthit_min=98.7:besthit_std=0.9192388155425097:besthit_sum=198.7:bitscore_avg=253.0:bitscore_max=258.0:bitscore_min=248.0:bitscore_std=7.0710678118654755:bitscore_sum=506.0:capture_class_counter=c__Gammaproteobacteria--2:capture_domain_counter=d__Bacteria--2:capture_family_counter=f__Pseudomonadaceae--2:capture_genus_counter=g__Pseudomonas_E--2:capture_order_counter=o__Pseudomonadales--2:capture_phylum_counter=p__Proteobacteria--2:capture_species_counter=s__Pseudomonas_E putida_Q--2:evalue_avg=7.950875e-85:evalue_max=1.59e-84:evalue_min=1.75e-88:evalue_std=1.124176038399903e-84:evalue_sum=1.590175e-84:gapopen_avg=0.0:gapopen_max=0.0:gapopen_min=0.0:gapopen_std=0.0:gapopen_sum=0.0:gtdb_class_counter=:gtdb_domain_counter=:gtdb_family_counter=:gtdb_genus_counter=:gtdb_order_counter=:gtdb_phylum_counter=:gtdb_species_counter=:heptad_counter=MCP-40H--2:lbd_counter=:length_avg=147.5:length_max=151.0:length_min=144.0:length_std=4.949747468305833:length_sum=295.0:mismatch_avg=1.0:mismatch_max=2.0:mismatch_min=0.0:mismatch_std=1.4142135623730951:mismatch_sum=2.0:name=N241135:qcovhsp_avg=100.0:qcovhsp_max=100.0:qcovhsp_min=100.0:qcovhsp_std=0.0:qcovhsp_sum=200.0:qend_avg=147.5:qend_max=151.0:qend_min=144.0:qend_std=4.949747468305833:qend_sum=295.0:qstart_avg=1.0:qstart_max=1.0:qstart_min=1.0:qstart_std=0.0:qstart_sum=2.0:ref_name_counter=RS_GCF_000412675.1_protein.faa_NC_021505.1_4940@PF00015_full_PFAM.402.626--1||RS_GCF_000708715.2_protein.faa_NZ_JENB01000009.1_25@PF00015_full_PFAM.404.626--1:scovhsp_avg=66.15:scovhsp_max=67.4:scovhsp_min=64.9:scovhsp_std=1.7677669529663689:scovhsp_sum=132.3:send_avg=205.0:send_max=206.0:send_min=204.0:send_std=1.4142135623730951:send_sum=410.0:sstart_avg=58.5:sstart_max=61.0:sstart_min=56.0:sstart_std=3.5355339059327378:sstart_sum=117.0])0.024:5e-09[&&NHX:Sample_counter=rhiztom1--4:Type_counter=capture--4:besthit_avg=99.675:besthit_max=100.0:besthit_min=98.7:besthit_std=0.6499999999999986:besthit_sum=398.7:bitscore_avg=239.75:bitscore_max=258.0:bitscore_min=205.0:bitscore_std=23.641418457162562:bitscore_sum=959.0:capture_class_counter=c__Gammaproteobacteria--4:capture_domain_counter=d__Bacteria--4:capture_family_counter=f__Pseudomonadaceae--4:capture_genus_counter=g__Pseudomonas_E--4:capture_order_counter=o__Pseudomonadales--4:capture_phylum_counter=p__Proteobacteria--4:capture_species_counter=s__Pseudomonas_E putida_Q--4:evalue_avg=1.605e-68:evalue_max=6.42e-68:evalue_min=1.75e-88:evalue_std=3.21e-68:evalue_sum=6.42e-68:gapopen_avg=0.0:gapopen_max=0.0:gapopen_min=0.0:gapopen_std=0.0:gapopen_sum=0.0:gtdb_class_counter=:gtdb_domain_counter=:gtdb_family_counter=:gtdb_genus_counter=:gtdb_order_counter=:gtdb_phylum_counter=:gtdb_species_counter=:heptad_counter=MCP-40H--4:lbd_counter=:length_avg=139.75:length_max=151.0:length_min=119.0:length_std=14.174507634012077:length_sum=559.0:mismatch_avg=0.5:mismatch_max=2.0:mismatch_min=0.0:mismatch_std=1.0:mismatch_sum=2.0:name=N241136:qcovhsp_avg=99.8:qcovhsp_max=100.0:qcovhsp_min=99.2:qcovhsp_std=0.3999999999999986:qcovhsp_sum=399.2:qend_avg=140.0:qend_max=151.0:qend_min=120.0:qend_std=13.686976778431873:qend_sum=560.0:qstart_avg=1.25:qstart_max=2.0:qstart_min=1.0:qstart_std=0.5:qstart_sum=5.0:ref_name_counter=RS_GCF_000412675.1_protein.faa_NC_021505.1_4940@PF00015_full_PFAM.402.626--1||RS_GCF_000708715.2_protein.faa_NZ_JENB01000009.1_25@PF00015_full_PFAM.404.626--3:scovhsp_avg=62.8:scovhsp_max=67.4:scovhsp_min=53.6:scovhsp_std=6.230569797378087:scovhsp_sum=251.2:send_avg=204.5:send_max=206.0:send_min=204.0:send_std=1.0:send_sum=818.0:sstart_avg=65.75:sstart_max=86.0:sstart_min=56.0:sstart_std=13.671747023210555:sstart_sum=263.0])0.465:0.00780271[&&NHX:Sample_counter=rhiztom1--5:Type_counter=capture--5:besthit_avg=99.6:besthit_max=100.0:besthit_min=98.7:besthit_std=0.5873670062235358:besthit_sum=498.0:bitscore_avg=240.6:bitscore_max=258.0:bitscore_min=205.0:bitscore_std=20.562101059959804:bitscore_sum=1203.0:capture_class_counter=c__Gammaproteobacteria--5:capture_domain_counter=d__Bacteria--5:capture_family_counter=f__Pseudomonadaceae--5:capture_genus_counter=g__Pseudomonas_E--5:capture_order_counter=o__Pseudomonadales--5:capture_phylum_counter=p__Proteobacteria--5:capture_species_counter=s__Pseudomonas_E putida_Q--5:evalue_avg=1.2840000000000012e-68:evalue_max=6.42e-68:evalue_min=1.75e-88:evalue_std=2.8711112831097294e-68:evalue_sum=6.420000000000006e-68:gapopen_avg=0.2:gapopen_max=1.0:gapopen_min=0.0:gapopen_std=0.44721359549995804:gapopen_sum=1.0:gtdb_class_counter=:gtdb_domain_counter=:gtdb_family_counter=:gtdb_genus_counter=:gtdb_order_counter=:gtdb_phylum_counter=:gtdb_species_counter=:heptad_counter=MCP-40H--5:lbd_counter=:length_avg=140.8:length_max=151.0:length_min=119.0:length_std=12.497999839974394:length_sum=704.0:mismatch_avg=0.4:mismatch_max=2.0:mismatch_min=0.0:mismatch_std=0.8944271909999161:mismatch_sum=2.0:name=N241137:qcovhsp_avg=99.84:qcovhsp_max=100.0:qcovhsp_min=99.2:qcovhsp_std=0.3577708763999651:qcovhsp_sum=499.2:qend_avg=140.8:qend_max=151.0:qend_min=120.0:qend_std=11.987493482792805:qend_sum=704.0:qstart_avg=1.2:qstart_max=2.0:qstart_min=1.0:qstart_std=0.4472135954999579:qstart_sum=6.0:ref_name_counter=RS_GCF_000412675.1_protein.faa_NC_021505.1_4940@PF00015_full_PFAM.402.626--1||RS_GCF_000708715.2_protein.faa_NZ_JENB01000009.1_25@PF00015_full_PFAM.404.626--4:scovhsp_avg=63.3:scovhsp_max=67.4:scovhsp_min=53.6:scovhsp_std=5.510444628158421:scovhsp_sum=316.5:send_avg=204.4:send_max=206.0:send_min=204.0:send_std=0.8944271909999159:send_sum=1022.0:sstart_avg=64.6:sstart_max=86.0:sstart_min=56.0:sstart_std=12.116104984688768:sstart_sum=323.0])0.644:0.00382146[&&NHX:Sample_counter=rhiztom1--5||rhiztom3--1:Type_counter=capture--6:besthit_avg=98.64999999999999:besthit_max=100.0:besthit_min=93.9:besthit_std=2.3855816900705764:besthit_sum=591.9:bitscore_avg=240.16666666666666:bitscore_max=258.0:bitscore_min=205.0:bitscore_std=18.421907248346102:bitscore_sum=1441.0:capture_class_counter=c__Gammaproteobacteria--6:capture_domain_counter=d__Bacteria--6:capture_family_counter=f__Pseudomonadaceae--6:capture_genus_counter=g__Pseudomonas_E--6:capture_order_counter=o__Pseudomonadales--6:capture_phylum_counter=p__Proteobacteria--6:capture_species_counter=s__Pseudomonas_E asiatica--1||s__Pseudomonas_E putida_Q--5:evalue_avg=1.0700000000002608e-68:evalue_max=6.42e-68:evalue_min=1.75e-88:evalue_std=2.6209540247778727e-68:evalue_sum=6.420000000001565e-68:gapopen_avg=0.3333333333333333:gapopen_max=1.0:gapopen_min=0.0:gapopen_std=0.5163977794943223:gapopen_sum=2.0:gtdb_class_counter=:gtdb_domain_counter=:gtdb_family_counter=:gtdb_genus_counter=:gtdb_order_counter=:gtdb_phylum_counter=:gtdb_species_counter=:heptad_counter=MCP-40H--6:lbd_counter=:length_avg=142.0:length_max=151.0:length_min=119.0:length_std=11.55854662143991:length_sum=852.0:mismatch_avg=1.6666666666666667:mismatch_max=8.0:mismatch_min=0.0:mismatch_std=3.204163957519444:mismatch_sum=10.0:name=N241138:qcovhsp_avg=99.86666666666667:qcovhsp_max=100.0:qcovhsp_min=99.2:qcovhsp_std=0.32659863237108927:qcovhsp_sum=599.2:qend_avg=141.83333333333334:qend_max=151.0:qend_min=120.0:qend_std=11.016654059498586:qend_sum=851.0:qstart_avg=1.1666666666666667:qstart_max=2.0:qstart_min=1.0:qstart_std=0.408248290463863:qstart_sum=7.0:ref_name_counter=RS_GCF_000412675.1_protein.faa_NC_021505.1_4940@PF00015_full_PFAM.402.626--1||RS_GCF_000708715.2_protein.faa_NZ_JENB01000009.1_25@PF00015_full_PFAM.404.626--4||RS_GCF_002113165.1_protein.faa_NZ_NEJR01000030.1_1@PF00015_full_PFAM.405.626--1:scovhsp_avg=63.916666666666664:scovhsp_max=67.4:scovhsp_min=53.6:scovhsp_std=5.154965243982414:scovhsp_sum=383.5:send_avg=204.16666666666666:send_max=206.0:send_min=203.0:send_std=0.983192080250175:send_sum=1225.0:sstart_avg=63.166666666666664:sstart_max=86.0:sstart_min=56.0:sstart_std=11.391517311871437:sstart_sum=379.0],50f6253d-4aa3-4c1f-aaaa-f81ab3a4592d_1@MCPsignal.21.168:0.0174162[&&NHX:Sample=rhiztom1:Type=capture:besthit=98.6:bitscore=249.0:capture_class=c__Gammaproteobacteria:capture_domain=d__Bacteria:capture_family=f__Pseudomonadaceae:capture_genus=g__Pseudomonas_E:capture_order=o__Pseudomonadales:capture_phylum=p__Proteobacteria:capture_species=s__Pseudomonas_E asiatica:evalue=8.59e-85:gapopen=0.0:heptad=MCP-40H:length=146.0:mismatch=2.0:qcovhsp=99.3:qend=147.0:qstart=2.0:ref_name=RS_GCF_002113165.1_protein.faa_NZ_NEJR01000030.1_1@PF00015_full_PFAM.405.626:scovhsp=66.1:send=203.0:sstart=58.0])0:5e-09[&&NHX:Sample_counter=rhiztom1--6||rhiztom3--1:Type_counter=capture--7:besthit_avg=98.64285714285714:besthit_max=100.0:besthit_min=93.9:besthit_std=2.1778101714467986:besthit_sum=690.5:bitscore_avg=241.42857142857142:bitscore_max=258.0:bitscore_min=205.0:bitscore_std=17.145039543622552:bitscore_sum=1690.0:capture_class_counter=c__Gammaproteobacteria--7:capture_domain_counter=d__Bacteria--7:capture_family_counter=f__Pseudomonadaceae--7:capture_genus_counter=g__Pseudomonas_E--7:capture_order_counter=o__Pseudomonadales--7:capture_phylum_counter=p__Proteobacteria--7:capture_species_counter=s__Pseudomonas_E asiatica--2||s__Pseudomonas_E putida_Q--5:evalue_avg=9.171428571430807e-69:evalue_max=6.42e-68:evalue_min=1.75e-88:evalue_std=2.4265319167191402e-68:evalue_sum=6.420000000001565e-68:gapopen_avg=0.2857142857142857:gapopen_max=1.0:gapopen_min=0.0:gapopen_std=0.48795003647426655:gapopen_sum=2.0:gtdb_class_counter=:gtdb_domain_counter=:gtdb_family_counter=:gtdb_genus_counter=:gtdb_order_counter=:gtdb_phylum_counter=:gtdb_species_counter=:heptad_counter=MCP-40H--7:lbd_counter=:length_avg=142.57142857142858:length_max=151.0:length_min=119.0:length_std=10.659223593632305:length_sum=998.0:mismatch_avg=1.7142857142857142:mismatch_max=8.0:mismatch_min=0.0:mismatch_std=2.9277002188455996:mismatch_sum=12.0:name=N241140:qcovhsp_avg=99.78571428571429:qcovhsp_max=100.0:qcovhsp_min=99.2:qcovhsp_std=0.36709931185158146:qcovhsp_sum=698.5:qend_avg=142.57142857142858:qend_max=151.0:qend_min=120.0:qend_std=10.244626930854093:qend_sum=998.0:qstart_avg=1.2857142857142858:qstart_max=2.0:qstart_min=1.0:qstart_std=0.48795003647426666:qstart_sum=9.0:ref_name_counter=RS_GCF_000412675.1_protein.faa_NC_021505.1_4940@PF00015_full_PFAM.402.626--1||RS_GCF_000708715.2_protein.faa_NZ_JENB01000009.1_25@PF00015_full_PFAM.404.626--4||RS_GCF_002113165.1_protein.faa_NZ_NEJR01000030.1_1@PF00015_full_PFAM.405.626--2:scovhsp_avg=64.22857142857143:scovhsp_max=67.4:scovhsp_min=53.6:scovhsp_std=4.77762642801991:scovhsp_sum=449.59999999999997:send_avg=204.0:send_max=206.0:send_min=203.0:send_std=1.0:send_sum=1428.0:sstart_avg=62.42857142857143:sstart_max=86.0:sstart_min=56.0:sstart_std=10.58075521654201:sstart_sum=437.0])0.922:0.0830124[&&NHX:Sample_counter=rhizpot1--73||rhizpot2--17||rhizpot3--23||rhiztom1--73||rhiztom2--22||rhiztom3--92:Type_counter=GTDB--518||capture--300:besthit_avg=98.659375:besthit_max=100.0:besthit_min=70.5:besthit_std=2.8947922255574716:besthit_sum=22099.7:bitscore_avg=249.58928571428572:bitscore_max=334.0:bitscore_min=150.0:bitscore_std=37.645396117119844:bitscore_sum=55908.0:capture_class_counter=c__Actinomycetia--1||c__Alphaproteobacteria--7||c__Bacilli--4||c__Campylobacteria--2||c__Clostridia--6||c__Desulfovibrionia--2||c__Desulfuromonadia--2||c__Gammaproteobacteria--272||c__Holophagae--2||c__Myxococcia--1||c__Spirochaetia--1:capture_domain_counter=d__Bacteria--300:capture_family_counter=f__Aeromonadaceae--2||f__Aquaspirillaceae--1||f__Brevibacillaceae--1||f__Caulobacteraceae--2||f__Chromobacteriaceae--2||f__Competibacteraceae--2||f__Desulfovibrionaceae--2||f__Exiguobacteraceae--1||f__Gallionellaceae--1||f__Geobacteraceae--2||f__Holophagaceae--2||f__Lachnospiraceae--2||f__Magnetospirillaceae--2||f__Micromonosporaceae--1||f__Myxococcaceae--1||f__Natronospirillaceae--1||f__Oscillospiraceae--2||f__Paenibacillaceae--2||f__Pseudomonadaceae--254||f__QNZT01--1||f__Rhodocyclaceae--5||f__Ruminococcaceae--2||f__SZUA-545--1||f__Sediminispirochaetaceae--1||f__Steroidobacteraceae--1||f__Thalassobaculaceae--1||f__Thiohalomonadaceae--2||f__UXAT02--1||f__Vibrionaceae--1||f__Xanthobacteraceae--1:capture_genus_counter=g__Actinoplanes--1||g__Aeromonas--2||g__Archangium--1||g__Azoarcus--1||g__Azonexus--4||g__Blastochloris--1||g__CAG-353--2||g__CAHJWH01--2||g__CFH-S0501--1||g__CSSED11-302--1||g__Caccovicinus--1||g__Cohnella--1||g__Contendobacter--2||g__DSBN01--1||g__Defluviicoccus_A--1||g__Enterenecus--1||g__Exiguobacterium--1||g__Geomonas--2||g__Geothrix--2||g__JAGFXR01--1||g__Muricomes--1||g__Natronospirillum--1||g__Nisaea--1||g__Paenibacillus_J--1||g__Phaeospirillum--2||g__Pseudodesulfovibrio--1||g__Pseudomonas_A--1||g__Pseudomonas_E--253||g__QNZT01--1||g__Rivicola--1||g__SZUA-493--2||g__Sideroxydans--1||g__Solidesulfovibrio--1||g__Steroidobacter--1||g__Vibrio--1||g__Vogesella--1||g__WLYX01--1:capture_order_counter=o__Brevibacillales--1||o__Burkholderiales--9||o__Campylobacterales--2||o__Caulobacterales--2||o__Competibacterales--2||o__DSM-16054--1||o__Desulfovibrionales--2||o__Enterobacterales--3||o__Exiguobacterales--1||o__Geobacterales--2||o__Holophagales--2||o__Lachnospirales--2||o__Mycobacteriales--1||o__Myxococcales--1||o__Oscillospirales--4||o__Paenibacillales--2||o__Pseudomonadales--255||o__Rhizobiales--1||o__Rhodospirillales--3||o__Steroidobacterales--1||o__Thalassobaculales--1||o__Thiohalomonadales--2:capture_phylum_counter=p__Acidobacteriota--2||p__Actinobacteriota--1||p__Campylobacterota--2||p__Desulfobacterota--2||p__Desulfobacterota_I--2||p__Firmicutes--4||p__Firmicutes_A--6||p__Myxococcota--1||p__Proteobacteria--279||p__Spirochaetota--1:capture_species_counter=s__Actinoplanes ianthinogenes--1||s__Aeromonas fluvialis--2||s__Archangium sp003044305--1||s__Azoarcus olearius--1||s__Azonexus sp002470165--4||s__Blastochloris viridis--1||s__CAG-353 sp018110985--2||s__CAHJWH01 sp009765965--2||s__CFH-S0501 sp011059135--1||s__CSSED11-302 sp003561815--1||s__Caccovicinus sp910588895--1||s__Cohnella panacarvi--1||s__Contendobacter sp012031845--2||s__DSBN01 sp011046055--1||s__Defluviicoccus_A seviourii--1||s__Enterenecus sp910577525--1||s__Exiguobacterium profundum_A--1||s__Geomonas anaerohicana--1||s__Geomonas paludis--1||s__Geothrix sp017859995--1||s__Geothrix sp903839205--1||s__JAGFXR01 sp017861365--1||s__Muricomes contortus_C--1||s__Natronospirillum operosum--1||s__Nisaea sp017640745--1||s__Paenibacillus_J dauci--1||s__Phaeospirillum sp903853455--2||s__Pseudodesulfovibrio sp012516435--1||s__Pseudomonas_A sp003488145--1||s__Pseudomonas_E asiatica--16||s__Pseudomonas_E atacamensis--12||s__Pseudomonas_E baltica--2||s__Pseudomonas_E brassicae--5||s__Pseudomonas_E crudilactis--1||s__Pseudomonas_E fluorescens_BC--1||s__Pseudomonas_E frederiksbergensis_A--4||s__Pseudomonas_E gingeri_A--2||s__Pseudomonas_E gozinkensis--1||s__Pseudomonas_E guariconensis--11||s__Pseudomonas_E iridis--2||s__Pseudomonas_E koreensis_B--1||s__Pseudomonas_E koreensis_C--5||s__Pseudomonas_E lactis--1||s__Pseudomonas_E moraviensis_A--9||s__Pseudomonas_E paracarnis--3||s__Pseudomonas_E pudica--1||s__Pseudomonas_E putida--3||s__Pseudomonas_E putida_E--9||s__Pseudomonas_E putida_H--3||s__Pseudomonas_E putida_K--25||s__Pseudomonas_E putida_Q--6||s__Pseudomonas_E putida_R--1||s__Pseudomonas_E qingdaonensis--2||s__Pseudomonas_E seleniipraecipitans--1||s__Pseudomonas_E silesiensis--1||s__Pseudomonas_E soli--1||s__Pseudomonas_E sp000242655--1||s__Pseudomonas_E sp001297015--14||s__Pseudomonas_E sp001984065--2||s__Pseudomonas_E sp002843585--10||s__Pseudomonas_E sp003033885--5||s__Pseudomonas_E sp003205205--45||s__Pseudomonas_E sp009834515--1||s__Pseudomonas_E sp014268745--28||s__Pseudomonas_E sp014268755--1||s__Pseudomonas_E sp016865545--3||s__Pseudomonas_E sp900187445--1||s__Pseudomonas_E sp900581005--5||s__Pseudomonas_E sp900589395--3||s__Pseudomonas_E sp902506505--1||s__Pseudomonas_E thivervalensis--2||s__Pseudomonas_E trivialis_B--2||s__QNZT01 sp003978455--1||s__Rivicola pingtungensis--1||s__SZUA-493 sp003251535--2||s__Sideroxydans sp003445795--1||s__Solidesulfovibrio magneticus_A--1||s__Steroidobacter denitrificans--1||s__Vibrio anguillarum--1||s__Vogesella indigofera--1||s__WLYX01 sp009707705--1:evalue_avg=3.5538762037174804e-50:evalue_max=7.95e-48:evalue_min=9.4e-118:evalue_std=5.3117896372156764e-49:evalue_sum=7.960682696327156e-48:gapopen_avg=0.14285714285714285:gapopen_max=3.0:gapopen_min=0.0:gapopen_std=0.39858815538963555:gapopen_sum=32.0:gtdb_class_counter=c__Alphaproteobacteria--1||c__Gammaproteobacteria--517:gtdb_domain_counter=d__Bacteria--518:gtdb_family_counter=f__Pseudomonadaceae--517||f__Sphingomonadaceae--1:gtdb_genus_counter=g__Pseudomonas_B--1||g__Pseudomonas_E--515||g__Pseudomonas_L--1||g__Sphingomonas_N--1:gtdb_order_counter=o__Pseudomonadales--517||o__Sphingomonadales--1:gtdb_phylum_counter=p__Proteobacteria--518:gtdb_species_counter=s__Pseudomonas_B sp001512295--1||s__Pseudomonas_E abietaniphila--1||s__Pseudomonas_E agarici--1||s__Pseudomonas_E alkylphenolica--1||s__Pseudomonas_E alkylphenolica_A--1||s__Pseudomonas_E alkylphenolica_B--1||s__Pseudomonas_E allokribbensis--1||s__Pseudomonas_E amygdali--1||s__Pseudomonas_E anatoliensis--1||s__Pseudomonas_E antarctica--1||s__Pseudomonas_E antarctica_A--1||s__Pseudomonas_E arsenicoxydans--1||s__Pseudomonas_E arsenicoxydans_A--1||s__Pseudomonas_E asiatica--1||s__Pseudomonas_E asplenii--1||s__Pseudomonas_E asplenii_A--1||s__Pseudomonas_E asturiensis--1||s__Pseudomonas_E atacamensis--1||s__Pseudomonas_E azotoformans--1||s__Pseudomonas_E azotoformans_A--1||s__Pseudomonas_E azotoformans_B--1||s__Pseudomonas_E baetica--1||s__Pseudomonas_E baltica--1||s__Pseudomonas_E batumici--1||s__Pseudomonas_E bijieensis--1||s__Pseudomonas_E bohemica--1||s__Pseudomonas_E brassicacearum--1||s__Pseudomonas_E brassicacearum_A--1||s__Pseudomonas_E brassicacearum_D--1||s__Pseudomonas_E brassicacearum_E--1||s__Pseudomonas_E brenneri--1||s__Pseudomonas_E bubulae--1||s__Pseudomonas_E canadensis--1||s__Pseudomonas_E cannabina--1||s__Pseudomonas_E capeferrum--1||s__Pseudomonas_E capeferrum_A--1||s__Pseudomonas_E capsici--1||s__Pseudomonas_E caricapapayae--1||s__Pseudomonas_E caspiana--1||s__Pseudomonas_E cedrina--1||s__Pseudomonas_E cerasi--1||s__Pseudomonas_E chlororaphis--1||s__Pseudomonas_E chlororaphis_D--1||s__Pseudomonas_E chlororaphis_E--1||s__Pseudomonas_E chlororaphis_F--1||s__Pseudomonas_E chlororaphis_G--1||s__Pseudomonas_E cichorii--1||s__Pseudomonas_E cichorii_B--1||s__Pseudomonas_E cichorii_C--1||s__Pseudomonas_E cichorii_D--1||s__Pseudomonas_E coleopterorum--1||s__Pseudomonas_E congelans--1||s__Pseudomonas_E corrugata--1||s__Pseudomonas_E costantinii--1||s__Pseudomonas_E cremoricolorata--1||s__Pseudomonas_E cremoricolorata_A--1||s__Pseudomonas_E cremoris--1||s__Pseudomonas_E crudilactis--1||s__Pseudomonas_E cyclaminis--1||s__Pseudomonas_E deceptionensis--1||s__Pseudomonas_E donghuensis--1||s__Pseudomonas_E edaphica--1||s__Pseudomonas_E endophytica--1||s__Pseudomonas_E entomophila--1||s__Pseudomonas_E entomophila_B--1||s__Pseudomonas_E entomophila_C--1||s__Pseudomonas_E extremaustralis--1||s__Pseudomonas_E extremorientalis--1||s__Pseudomonas_E fildesensis--1||s__Pseudomonas_E floridensis--1||s__Pseudomonas_E fluorescens--1||s__Pseudomonas_E fluorescens_A--1||s__Pseudomonas_E fluorescens_AA--1||s__Pseudomonas_E fluorescens_AJ--1||s__Pseudomonas_E fluorescens_AM--1||s__Pseudomonas_E fluorescens_AN--1||s__Pseudomonas_E fluorescens_AO--1||s__Pseudomonas_E fluorescens_AP--1||s__Pseudomonas_E fluorescens_AQ--1||s__Pseudomonas_E fluorescens_B--1||s__Pseudomonas_E fluorescens_BA--1||s__Pseudomonas_E fluorescens_BB--1||s__Pseudomonas_E fluorescens_BC--1||s__Pseudomonas_E fluorescens_BD--1||s__Pseudomonas_E fluorescens_BE--1||s__Pseudomonas_E fluorescens_BF--1||s__Pseudomonas_E fluorescens_BG--1||s__Pseudomonas_E fluorescens_BH--1||s__Pseudomonas_E fluorescens_BI--1||s__Pseudomonas_E fluorescens_BJ--1||s__Pseudomonas_E fluorescens_BM--1||s__Pseudomonas_E fluorescens_BN--1||s__Pseudomonas_E fluorescens_BO--1||s__Pseudomonas_E fluorescens_BP--1||s__Pseudomonas_E fluorescens_BQ--1||s__Pseudomonas_E fluorescens_BR--1||s__Pseudomonas_E fluorescens_BT--1||s__Pseudomonas_E fluorescens_BU--1||s__Pseudomonas_E fluorescens_BV--1||s__Pseudomonas_E fluorescens_BW--1||s__Pseudomonas_E fluorescens_BX--1||s__Pseudomonas_E fluorescens_BY--1||s__Pseudomonas_E fluorescens_C--1||s__Pseudomonas_E fluorescens_E--1||s__Pseudomonas_E fluorescens_G--1||s__Pseudomonas_E fluorescens_H--1||s__Pseudomonas_E fluorescens_K--1||s__Pseudomonas_E fluorescens_M--1||s__Pseudomonas_E fluorescens_O--1||s__Pseudomonas_E fluorescens_Q--1||s__Pseudomonas_E fluorescens_S--1||s__Pseudomonas_E fluorescens_T--1||s__Pseudomonas_E fluorescens_W--1||s__Pseudomonas_E fluorescens_X--1||s__Pseudomonas_E fluvialis--1||s__Pseudomonas_E foliumensis--1||s__Pseudomonas_E fragi--1||s__Pseudomonas_E fragi_D--1||s__Pseudomonas_E frederiksbergensis--1||s__Pseudomonas_E frederiksbergensis_A--1||s__Pseudomonas_E frederiksbergensis_B--1||s__Pseudomonas_E frederiksbergensis_D--1||s__Pseudomonas_E frederiksbergensis_F--1||s__Pseudomonas_E frederiksbergensis_G--1||s__Pseudomonas_E frederiksbergensis_H--1||s__Pseudomonas_E frederiksbergensis_I--1||s__Pseudomonas_E fulgida--1||s__Pseudomonas_E fulva--1||s__Pseudomonas_E fulva_C--1||s__Pseudomonas_E fuscovaginae_A--1||s__Pseudomonas_E fuscovaginae_B--1||s__Pseudomonas_E gessardii--1||s__Pseudomonas_E gingeri_A--1||s__Pseudomonas_E gingeri_B--1||s__Pseudomonas_E gingeri_C--1||s__Pseudomonas_E gingeri_D--1||s__Pseudomonas_E glycinae--1||s__Pseudomonas_E gozinkensis--1||s__Pseudomonas_E graminis--1||s__Pseudomonas_E graminis_B--1||s__Pseudomonas_E graminis_C--1||s__Pseudomonas_E graminis_D--1||s__Pseudomonas_E granadensis--1||s__Pseudomonas_E gregormendelii--1||s__Pseudomonas_E grimontii--1||s__Pseudomonas_E guariconensis--1||s__Pseudomonas_E guariconensis_A--1||s__Pseudomonas_E haemolytica--1||s__Pseudomonas_E helleri--1||s__Pseudomonas_E helleri_A--1||s__Pseudomonas_E helmanticensis--1||s__Pseudomonas_E huaxiensis--1||s__Pseudomonas_E hunanensis--1||s__Pseudomonas_E inefficax--1||s__Pseudomonas_E iridis--1||s__Pseudomonas_E japonica--1||s__Pseudomonas_E japonica_A--1||s__Pseudomonas_E jessenii--1||s__Pseudomonas_E juntendi--1||s__Pseudomonas_E kairouanensis--1||s__Pseudomonas_E kielensis--1||s__Pseudomonas_E kilonensis--1||s__Pseudomonas_E kilonensis_B--1||s__Pseudomonas_E kitaguniensis--1||s__Pseudomonas_E koreensis--1||s__Pseudomonas_E koreensis_A--1||s__Pseudomonas_E koreensis_B--1||s__Pseudomonas_E koreensis_C--1||s__Pseudomonas_E koreensis_E--1||s__Pseudomonas_E kribbensis--1||s__Pseudomonas_E lactis--1||s__Pseudomonas_E laurentiana--1||s__Pseudomonas_E laurylsulfatiphila--1||s__Pseudomonas_E laurylsulfativorans--1||s__Pseudomonas_E libanensis--1||s__Pseudomonas_E lini--1||s__Pseudomonas_E lundensis--1||s__Pseudomonas_E lundensis_A--1||s__Pseudomonas_E lurida--1||s__Pseudomonas_E lutea--1||s__Pseudomonas_E mandelii--1||s__Pseudomonas_E mandelii_B--1||s__Pseudomonas_E mandelii_C--1||s__Pseudomonas_E mandelii_D--1||s__Pseudomonas_E marginalis--1||s__Pseudomonas_E marginalis_B--1||s__Pseudomonas_E massiliensis--1||s__Pseudomonas_E mediterranea--1||s__Pseudomonas_E migulae--1||s__Pseudomonas_E mohnii--1||s__Pseudomonas_E monteilii--1||s__Pseudomonas_E monteilii_A--1||s__Pseudomonas_E monteilii_C--1||s__Pseudomonas_E moorei--1||s__Pseudomonas_E moraviensis_A--1||s__Pseudomonas_E mosselii--1||s__Pseudomonas_E mosselii_B--1||s__Pseudomonas_E mosselii_C--1||s__Pseudomonas_E mucidolens--1||s__Pseudomonas_E mucoides--1||s__Pseudomonas_E nabeulensis--1||s__Pseudomonas_E neoaurantiaca--1||s__Pseudomonas_E neuropathica--1||s__Pseudomonas_E orientalis--1||s__Pseudomonas_E orientalis_A--1||s__Pseudomonas_E orientalis_B--1||s__Pseudomonas_E ovata--1||s__Pseudomonas_E palleroniana--1||s__Pseudomonas_E paracarnis--1||s__Pseudomonas_E parafulva--1||s__Pseudomonas_E parafulva_A--1||s__Pseudomonas_E parafulva_B--1||s__Pseudomonas_E paralactis--1||s__Pseudomonas_E paraversuta--1||s__Pseudomonas_E pisciculturae--1||s__Pseudomonas_E piscis--1||s__Pseudomonas_E plecoglossicida--1||s__Pseudomonas_E poae--1||s__Pseudomonas_E prosekii--1||s__Pseudomonas_E protegens--1||s__Pseudomonas_E protegens_A--1||s__Pseudomonas_E protegens_B--1||s__Pseudomonas_E proteolytica--1||s__Pseudomonas_E psychrophila--1||s__Pseudomonas_E psychrophila_A--1||s__Pseudomonas_E pudica--1||s__Pseudomonas_E putida--1||s__Pseudomonas_E putida_A--1||s__Pseudomonas_E putida_B--1||s__Pseudomonas_E putida_C--1||s__Pseudomonas_E putida_E--1||s__Pseudomonas_E putida_F--1||s__Pseudomonas_E putida_G--1||s__Pseudomonas_E putida_H--1||s__Pseudomonas_E putida_J--1||s__Pseudomonas_E putida_K--1||s__Pseudomonas_E putida_L--1||s__Pseudomonas_E putida_M--1||s__Pseudomonas_E putida_N--1||s__Pseudomonas_E putida_P--1||s__Pseudomonas_E putida_Q--1||s__Pseudomonas_E putida_R--1||s__Pseudomonas_E putida_S--1||s__Pseudomonas_E putida_T--1||s__Pseudomonas_E putida_V--1||s__Pseudomonas_E putida_W--1||s__Pseudomonas_E qingdaonensis--1||s__Pseudomonas_E reactans--1||s__Pseudomonas_E reidholzensis--1||s__Pseudomonas_E reinekei--1||s__Pseudomonas_E rhizosphaerae--1||s__Pseudomonas_E rhodesiae--1||s__Pseudomonas_E salomonii--1||s__Pseudomonas_E saponiphila--1||s__Pseudomonas_E saxonica--1||s__Pseudomonas_E sichuanensis--1||s__Pseudomonas_E silesiensis--1||s__Pseudomonas_E simiae--1||s__Pseudomonas_E sivasensis--1||s__Pseudomonas_E soli--1||s__Pseudomonas_E sp000242655--1||s__Pseudomonas_E sp000263855--1||s__Pseudomonas_E sp000282195--1||s__Pseudomonas_E sp000282215--1||s__Pseudomonas_E sp000282275--1||s__Pseudomonas_E sp000282315--1||s__Pseudomonas_E sp000282375--1||s__Pseudomonas_E sp000282415--1||s__Pseudomonas_E sp000282455--1||s__Pseudomonas_E sp000282475--1||s__Pseudomonas_E sp000282495--1||s__Pseudomonas_E sp000282515--1||s__Pseudomonas_E sp000282535--1||s__Pseudomonas_E sp000346755--1||s__Pseudomonas_E sp000416235--1||s__Pseudomonas_E sp000512695--1||s__Pseudomonas_E sp000612585--1||s__Pseudomonas_E sp000631985--1||s__Pseudomonas_E sp000633255--1||s__Pseudomonas_E sp000633395--1||s__Pseudomonas_E sp000690905--1||s__Pseudomonas_E sp000801235--1||s__Pseudomonas_E sp000829415--1||s__Pseudomonas_E sp000931465--1||s__Pseudomonas_E sp000935045--1||s__Pseudomonas_E sp000955815--1||s__Pseudomonas_E sp001259595--1||s__Pseudomonas_E sp001269775--1||s__Pseudomonas_E sp001269805--1||s__Pseudomonas_E sp001269815--1||s__Pseudomonas_E sp001269925--1||s__Pseudomonas_E sp001297015--1||s__Pseudomonas_E sp001297125--1||s__Pseudomonas_E sp001308855--1||s__Pseudomonas_E sp001320245--1||s__Pseudomonas_E sp001320525--1||s__Pseudomonas_E sp001421885--1||s__Pseudomonas_E sp001422615--1||s__Pseudomonas_E sp001427125--1||s__Pseudomonas_E sp001429045--1||s__Pseudomonas_E sp001547895--1||s__Pseudomonas_E sp001642705--1||s__Pseudomonas_E sp001655595--1||s__Pseudomonas_E sp001655615--1||s__Pseudomonas_E sp001705835--1||s__Pseudomonas_E sp001952855--1||s__Pseudomonas_E sp001984065--1||s__Pseudomonas_E sp002000165--1||s__Pseudomonas_E sp002018875--1||s__Pseudomonas_E sp002029345--1||s__Pseudomonas_E sp002080045--1||s__Pseudomonas_E sp002112385--1||s__Pseudomonas_E sp002112505--1||s__Pseudomonas_E sp002112885--1||s__Pseudomonas_E sp002113025--1||s__Pseudomonas_E sp002113045--1||s__Pseudomonas_E sp002113125--1||s__Pseudomonas_E sp002113165--1||s__Pseudomonas_E sp002113375--1||s__Pseudomonas_E sp002113595--1||s__Pseudomonas_E sp002165135--1||s__Pseudomonas_E sp002204795--1||s__Pseudomonas_E sp002263605--1||s__Pseudomonas_E sp002277815--1||s__Pseudomonas_E sp002286815--1||s__Pseudomonas_E sp002303925--1||s__Pseudomonas_E sp002338065--1||s__Pseudomonas_E sp002356535--1||s__Pseudomonas_E sp002379585--1||s__Pseudomonas_E sp002383725--1||s__Pseudomonas_E sp002386445--1||s__Pseudomonas_E sp002419965--1||s__Pseudomonas_E sp002434265--1||s__Pseudomonas_E sp002438125--1||s__Pseudomonas_E sp002699985--1||s__Pseudomonas_E sp002753995--1||s__Pseudomonas_E sp002814235--1||s__Pseudomonas_E sp002836515--1||s__Pseudomonas_E sp002843585--1||s__Pseudomonas_E sp002843605--1||s__Pseudomonas_E sp002874965--1||s__Pseudomonas_E sp002878485--1||s__Pseudomonas_E sp002901475--1||s__Pseudomonas_E sp002979555--1||s__Pseudomonas_E sp002980155--1||s__Pseudomonas_E sp003013355--1||s__Pseudomonas_E sp003014915--1||s__Pseudomonas_E sp003024385--1||s__Pseudomonas_E sp003033885--1||s__Pseudomonas_E sp003050925--1||s__Pseudomonas_E sp003052515--1||s__Pseudomonas_E sp003053605--1||s__Pseudomonas_E sp003053805--1||s__Pseudomonas_E sp003061005--1||s__Pseudomonas_E sp003097075--1||s__Pseudomonas_E sp003097135--1||s__Pseudomonas_E sp003097235--1||s__Pseudomonas_E sp003105155--1||s__Pseudomonas_E sp003151075--1||s__Pseudomonas_E sp003205205--1||s__Pseudomonas_E sp003208475--1||s__Pseudomonas_E sp003331055--1||s__Pseudomonas_E sp003428805--1||s__Pseudomonas_E sp003445295--1||s__Pseudomonas_E sp003605735--1||s__Pseudomonas_E sp003851685--1||s__Pseudomonas_E sp003852235--1||s__Pseudomonas_E sp003852405--1||s__Pseudomonas_E sp003935425--1||s__Pseudomonas_E sp004011755--1||s__Pseudomonas_E sp004124275--1||s__Pseudomonas_E sp004136015--1||s__Pseudomonas_E sp004214895--1||s__Pseudomonas_E sp004310295--1||s__Pseudomonas_E sp004353925--1||s__Pseudomonas_E sp004519305--1||s__Pseudomonas_E sp004519405--1||s__Pseudomonas_E sp004803755--1||s__Pseudomonas_E sp005938045--1||s__Pseudomonas_E sp006227205--1||s__Pseudomonas_E sp007713465--1||s__Pseudomonas_E sp007828215--1||s__Pseudomonas_E sp008369295--1||s__Pseudomonas_E sp008369325--1||s__Pseudomonas_E sp008370045--1||s__Pseudomonas_E sp009391885--1||s__Pseudomonas_E sp009707515--1||s__Pseudomonas_E sp009761815--1||s__Pseudomonas_E sp009764265--1||s__Pseudomonas_E sp009764645--1||s__Pseudomonas_E sp009834515--1||s__Pseudomonas_E sp009834565--1||s__Pseudomonas_E sp009861525--1||s__Pseudomonas_E sp009866765--1||s__Pseudomonas_E sp009905615--1||s__Pseudomonas_E sp009908285--1||s__Pseudomonas_E sp010095445--1||s__Pseudomonas_E sp011355085--1||s__Pseudomonas_E sp011369485--1||s__Pseudomonas_E sp011752525--1||s__Pseudomonas_E sp011752565--1||s__Pseudomonas_E sp012844475--1||s__Pseudomonas_E sp012935695--1||s__Pseudomonas_E sp012935755--1||s__Pseudomonas_E sp012975065--1||s__Pseudomonas_E sp012985465--1||s__Pseudomonas_E sp012985665--1||s__Pseudomonas_E sp013179515--1||s__Pseudomonas_E sp013359595--1||s__Pseudomonas_E sp013359695--1||s__Pseudomonas_E sp013385985--1||s__Pseudomonas_E sp013386585--1||s__Pseudomonas_E sp013386825--1||s__Pseudomonas_E sp014207255--1||s__Pseudomonas_E sp014268505--1||s__Pseudomonas_E sp014268655--1||s__Pseudomonas_E sp014268745--1||s__Pseudomonas_E sp014268755--1||s__Pseudomonas_E sp014268815--1||s__Pseudomonas_E sp014268825--1||s__Pseudomonas_E sp014268885--1||s__Pseudomonas_E sp014268975--1||s__Pseudomonas_E sp014269185--1||s__Pseudomonas_E sp014270125--1||s__Pseudomonas_E sp014472415--1||s__Pseudomonas_E sp014842265--1||s__Pseudomonas_E sp014851685--1||s__Pseudomonas_E sp014851765--1||s__Pseudomonas_E sp015354575--1||s__Pseudomonas_E sp016518545--1||s__Pseudomonas_E sp016650635--1||s__Pseudomonas_E sp016650695--1||s__Pseudomonas_E sp016650815--1||s__Pseudomonas_E sp016651105--1||s__Pseudomonas_E sp016651255--1||s__Pseudomonas_E sp016651305--1||s__Pseudomonas_E sp016658545--1||s__Pseudomonas_E sp016865545--1||s__Pseudomonas_E sp017744435--1||s__Pseudomonas_E sp017875955--1||s__Pseudomonas_E sp017968885--1||s__Pseudomonas_E sp018325905--1||s__Pseudomonas_E sp018449655--1||s__Pseudomonas_E sp018449725--1||s__Pseudomonas_E sp019139535--1||s__Pseudomonas_E sp019139675--1||s__Pseudomonas_E sp019139835--1||s__Pseudomonas_E sp019145475--1||s__Pseudomonas_E sp019168305--1||s__Pseudomonas_E sp019200975--1||s__Pseudomonas_E sp900005815--1||s__Pseudomonas_E sp900101695--1||s__Pseudomonas_E sp900107395--1||s__Pseudomonas_E sp900108875--1||s__Pseudomonas_E sp900109995--1||s__Pseudomonas_E sp900110765--1||s__Pseudomonas_E sp900113505--1||s__Pseudomonas_E sp900156465--1||s__Pseudomonas_E sp900187425--1||s__Pseudomonas_E sp900187445--1||s__Pseudomonas_E sp900187455--1||s__Pseudomonas_E sp900187505--1||s__Pseudomonas_E sp900187515--1||s__Pseudomonas_E sp900187565--1||s__Pseudomonas_E sp900187605--1||s__Pseudomonas_E sp900187615--1||s__Pseudomonas_E sp900187635--1||s__Pseudomonas_E sp900187645--1||s__Pseudomonas_E sp900475325--1||s__Pseudomonas_E sp900580675--1||s__Pseudomonas_E sp900580865--1||s__Pseudomonas_E sp900581005--1||s__Pseudomonas_E sp900582195--1||s__Pseudomonas_E sp900583165--1||s__Pseudomonas_E sp900585815--1||s__Pseudomonas_E sp900589395--1||s__Pseudomonas_E sp900590755--1||s__Pseudomonas_E sp900591205--1||s__Pseudomonas_E sp900596015--1||s__Pseudomonas_E sp900601905--1||s__Pseudomonas_E sp900602065--1||s__Pseudomonas_E sp903970465--1||s__Pseudomonas_E sp904067045--1||s__Pseudomonas_E stutzeri_A--1||s__Pseudomonas_E synxantha--1||s__Pseudomonas_E synxantha_A--1||s__Pseudomonas_E syringae--1||s__Pseudomonas_E syringae_A--1||s__Pseudomonas_E syringae_E--1||s__Pseudomonas_E syringae_F--1||s__Pseudomonas_E syringae_J--1||s__Pseudomonas_E syringae_M--1||s__Pseudomonas_E syringae_P--1||s__Pseudomonas_E syringae_Q--1||s__Pseudomonas_E taiwanensis--1||s__Pseudomonas_E thivervalensis--1||s__Pseudomonas_E tolaasii--1||s__Pseudomonas_E tremae--1||s__Pseudomonas_E triticumensis--1||s__Pseudomonas_E trivialis--1||s__Pseudomonas_E trivialis_B--1||s__Pseudomonas_E typographi--1||s__Pseudomonas_E umsongensis--1||s__Pseudomonas_E vancouverensis--1||s__Pseudomonas_E veronii--1||s__Pseudomonas_E versuta--1||s__Pseudomonas_E viciae--1||s__Pseudomonas_E viridiflava--1||s__Pseudomonas_E viridiflava_B--1||s__Pseudomonas_E viridiflava_C--1||s__Pseudomonas_E vranovensis--1||s__Pseudomonas_E wadenswilerensis--1||s__Pseudomonas_E weihenstephanensis--1||s__Pseudomonas_E yamanorum--1||s__Pseudomonas_E yamanorum_A--1||s__Pseudomonas_E yamanorum_B--1||s__Pseudomonas_L hussainii--1||s__Sphingomonas_N sp000333335--1:heptad_counter=MCP-38H--1||MCP-40H--816||MCP-44H--1:lbd_counter=UNKNOWN--3:lca_tree=g__Pseudomonas_E:length_avg=146.80803571428572:length_max=198.0:length_min=91.0:length_std=22.348518027101647:length_sum=32885.0:mismatch_avg=1.7857142857142858:mismatch_max=43.0:mismatch_min=0.0:mismatch_std=4.081959811176987:mismatch_sum=400.0:name=N241141:qcovhsp_avg=99.69107142857142:qcovhsp_max=100.0:qcovhsp_min=95.1:qcovhsp_std=0.8457812554643256:qcovhsp_sum=22330.8:qend_avg=146.80803571428572:qend_max=196.0:qend_min=91.0:qend_std=22.220334235186076:qend_sum=32885.0:qstart_avg=1.1026785714285714:qstart_max=4.0:qstart_min=1.0:qstart_std=0.41625273054029927:qstart_sum=247.0:ref_name_counter=GB_GCA_003428805.1_protein.faa_CP031729.1_610@PF00015_full_PFAM.361.577--2||GB_GCA_017744435.1_protein.faa_JAGIBG010000009.1_45@PF00015_full_PFAM.444.626--1||RS_GCF_000019445.1_protein.faa_NC_010501.1_4702@PF00015_full_PFAM.392.626--7||RS_GCF_000397205.1_protein.faa_NC_021237.1_577@PF00015_full_PFAM.457.622--1||RS_GCF_000412675.1_protein.faa_NC_021505.1_4940@PF00015_full_PFAM.402.626--2||RS_GCF_000512695.2_protein.faa_NZ_AZRW02000026.1_59@PF00015_full_PFAM.402.621--2||RS_GCF_000708715.2_protein.faa_NZ_JENB01000009.1_25@PF00015_full_PFAM.404.626--4||RS_GCF_000761155.1_protein.faa_NZ_CP009533.1_2733@PF00015_full_PFAM.449.631--2||RS_GCF_000802155.2_protein.faa_NZ_JQGJ02000010.1_40@PF00015_full_PFAM.400.623--2||RS_GCF_000935045.1_protein.faa_NZ_JYKS01000062.1_23@PF00015_full_PFAM.401.626--1||RS_GCF_001238485.1_protein.faa_NZ_LFQK01000027.1_118@PF00015_full_PFAM.402.622--7||RS_GCF_001269655.1_protein.faa_NZ_LHVE01000001.1_419@PF00015_full_PFAM.401.622--11||RS_GCF_001269885.1_protein.faa_NZ_LHVH01000007.1_112@PF00015_full_PFAM.401.622--1||RS_GCF_001297015.1_protein.faa_NZ_LIGE01000017.1_33@PF00015_full_PFAM.399.622--9||RS_GCF_001439785.1_protein.faa_NZ_JYLI01000004.1_214@PF00015_full_PFAM.449.622--1||RS_GCF_001623525.1_protein.faa_NZ_CP015225.1_3635@PF00015_full_PFAM.401.622--1||RS_GCF_001648775.1_protein.faa_NZ_LVEJ01000003.1_319@PF00015_full_PFAM.400.622--1||RS_GCF_001679645.1_protein.faa_NZ_LRUN01000023.1_77@PF00015_full_PFAM.404.622--1||RS_GCF_001941965.1_protein.faa_NZ_MKZO01000036.1_144@PF00015_full_PFAM.457.625--2||RS_GCF_002022265.1_protein.faa_NZ_MSDE01000002.1_223@PF00015_full_PFAM.411.622--2||RS_GCF_002094795.1_protein.faa_NZ_NBWC01000002.1_402@PF00015_full_PFAM.400.626--21||RS_GCF_002113165.1_protein.faa_NZ_NEJR01000030.1_1@PF00015_full_PFAM.405.626--11||RS_GCF_002563895.1_protein.faa_NZ_PDJB01000001.1_543@PF00015_full_PFAM.457.622--1||RS_GCF_002806685.1_protein.faa_NZ_PHTD01000002.1_144@PF00015_full_PFAM.461.626--1||RS_GCF_002843585.1_protein.faa_NZ_CP025262.1_374@PF00015_full_PFAM.410.623--10||RS_GCF_002934665.1_protein.faa_NZ_NIRS01000010.1_153@PF00015_full_PFAM.403.622--1||RS_GCF_003024385.1_protein.faa_NZ_PVZN01000005.1_119@PF00015_full_PFAM.406.625--1||RS_GCF_003205205.1_protein.faa_NZ_QJRL01000023.1_22@PF00015_full_PFAM.403.627--25||RS_GCF_003671955.1_protein.faa_NZ_CP022561.1_4855@PF00015_full_PFAM.405.626--1||RS_GCF_004327285.1_protein.faa_NZ_QJUI01000001.1_99@PF00015_full_PFAM.414.622--1||RS_GCF_007713465.1_protein.faa_NZ_VMSG01000019.1_89@PF00015_full_PFAM.457.622--2||RS_GCF_007828215.1_protein.faa_NZ_VIUE01000003.1_133@PF00015_full_PFAM.497.660--8||RS_GCF_008801605.1_protein.faa_NZ_VZPJ01000006.1_136@PF00015_full_PFAM.457.623--1||RS_GCF_009659625.1_protein.faa_NZ_VOIW01000004.1_138@PF00015_full_PFAM.463.622--1||RS_GCF_009834545.1_protein.faa_NZ_CP019427.1_492@PF00015_full_PFAM.378.622--1||RS_GCF_009883635.2_protein.faa_NZ_CP026115.2_1829@PF00015_full_PFAM.442.626--2||RS_GCF_009932335.1_protein.faa_NZ_BLJF01000003.1_721@PF00015_full_PFAM.403.626--7||RS_GCF_012935715.1_protein.faa_NZ_CP052860.1_1530@PF00015_full_PFAM.460.622--1||RS_GCF_012974785.1_protein.faa_NZ_CP027561.1_523@PF00015_full_PFAM.402.622--7||RS_GCF_013393325.1_protein.faa_NZ_QJRC01000084.1_144@PF00015_full_PFAM.403.626--9||RS_GCF_014235765.1_protein.faa_NZ_JACMYH010000004.1_345@PF00015_full_PFAM.395.631--2||RS_GCF_014236655.1_protein.faa_NZ_JACMYG010000001.1_203@PF00015_full_PFAM.378.622--1||RS_GCF_014268505.2_protein.faa_NZ_JABWQP020000004.1_170@PF00015_full_PFAM.403.622--2||RS_GCF_015354575.1_protein.faa_NZ_JACAFQ010000016.1_16@PF00015_full_PFAM.439.626--3||RS_GCF_016861355.1_protein.faa_NZ_AP023348.1_4947@PF00015_full_PFAM.244.405--1||RS_GCF_016865545.1_protein.faa_NZ_JADBHH010000006.1_87@PF00015_full_PFAM.456.626--3||RS_GCF_017976235.1_protein.faa_NZ_JACVHC010000005.1_156@PF00015_full_PFAM.400.621--2||RS_GCF_900074915.1_protein.faa_NZ_LT222319.1_4668@PF00015_full_PFAM.457.622--1||RS_GCF_900102675.1_protein.faa_NZ_FMYX01000002.1_110@PF00015_full_PFAM.392.626--10||RS_GCF_900105485.1_protein.faa_NZ_LT629778.1_222@PF00015_full_PFAM.401.622--1||RS_GCF_900105555.1_protein.faa_NZ_FNTZ01000001.1_376@PF00015_full_PFAM.394.631--1||RS_GCF_900105675.1_protein.faa_NZ_LT629786.1_6125@PF00015_full_PFAM.456.622--4||RS_GCF_900105805.1_protein.faa_NZ_LT629788.1_4852@PF00015_full_PFAM.400.622--14||RS_GCF_900113505.1_protein.faa_NZ_FOPO01000001.1_134@PF00015_full_PFAM.401.622--4||RS_GCF_900187505.1_protein.faa_NZ_FYDL01000003.1_247@PF00015_full_PFAM.398.620--1||RS_GCF_900581005.1_protein.faa_NZ_UTCP01000422.1_138@PF00015_full_PFAM.402.622--2:scovhsp_avg=68.75714285714285:scovhsp_max=91.5:scovhsp_min=50.2:scovhsp_std=10.712619558683896:scovhsp_sum=15401.6:send_avg=185.1875:send_max=230.0:send_min=91.0:send_std=29.517048733219966:send_sum=41482.0:sstart_avg=39.450892857142854:sstart_max=95.0:sstart_min=1.0:sstart_std=23.658771903640073:sstart_sum=8837.0])0.986:0.138211[&&NHX:Sample_counter=rhizpot1--73||rhizpot2--17||rhizpot3--23||rhiztom1--73||rhiztom2--22||rhiztom3--92:Type_counter=GTDB--519||capture--300:besthit_avg=98.659375:besthit_max=100.0:besthit_min=70.5:besthit_std=2.8947922255574716:besthit_sum=22099.7:bitscore_avg=249.58928571428572:bitscore_max=334.0:bitscore_min=150.0:bitscore_std=37.645396117119844:bitscore_sum=55908.0:capture_class_counter=c__Actinomycetia--1||c__Alphaproteobacteria--7||c__Bacilli--4||c__Campylobacteria--2||c__Clostridia--6||c__Desulfovibrionia--2||c__Desulfuromonadia--2||c__Gammaproteobacteria--272||c__Holophagae--2||c__Myxococcia--1||c__Spirochaetia--1:capture_domain_counter=d__Bacteria--300:capture_family_counter=f__Aeromonadaceae--2||f__Aquaspirillaceae--1||f__Brevibacillaceae--1||f__Caulobacteraceae--2||f__Chromobacteriaceae--2||f__Competibacteraceae--2||f__Desulfovibrionaceae--2||f__Exiguobacteraceae--1||f__Gallionellaceae--1||f__Geobacteraceae--2||f__Holophagaceae--2||f__Lachnospiraceae--2||f__Magnetospirillaceae--2||f__Micromonosporaceae--1||f__Myxococcaceae--1||f__Natronospirillaceae--1||f__Oscillospiraceae--2||f__Paenibacillaceae--2||f__Pseudomonadaceae--254||f__QNZT01--1||f__Rhodocyclaceae--5||f__Ruminococcaceae--2||f__SZUA-545--1||f__Sediminispirochaetaceae--1||f__Steroidobacteraceae--1||f__Thalassobaculaceae--1||f__Thiohalomonadaceae--2||f__UXAT02--1||f__Vibrionaceae--1||f__Xanthobacteraceae--1:capture_genus_counter=g__Actinoplanes--1||g__Aeromonas--2||g__Archangium--1||g__Azoarcus--1||g__Azonexus--4||g__Blastochloris--1||g__CAG-353--2||g__CAHJWH01--2||g__CFH-S0501--1||g__CSSED11-302--1||g__Caccovicinus--1||g__Cohnella--1||g__Contendobacter--2||g__DSBN01--1||g__Defluviicoccus_A--1||g__Enterenecus--1||g__Exiguobacterium--1||g__Geomonas--2||g__Geothrix--2||g__JAGFXR01--1||g__Muricomes--1||g__Natronospirillum--1||g__Nisaea--1||g__Paenibacillus_J--1||g__Phaeospirillum--2||g__Pseudodesulfovibrio--1||g__Pseudomonas_A--1||g__Pseudomonas_E--253||g__QNZT01--1||g__Rivicola--1||g__SZUA-493--2||g__Sideroxydans--1||g__Solidesulfovibrio--1||g__Steroidobacter--1||g__Vibrio--1||g__Vogesella--1||g__WLYX01--1:capture_order_counter=o__Brevibacillales--1||o__Burkholderiales--9||o__Campylobacterales--2||o__Caulobacterales--2||o__Competibacterales--2||o__DSM-16054--1||o__Desulfovibrionales--2||o__Enterobacterales--3||o__Exiguobacterales--1||o__Geobacterales--2||o__Holophagales--2||o__Lachnospirales--2||o__Mycobacteriales--1||o__Myxococcales--1||o__Oscillospirales--4||o__Paenibacillales--2||o__Pseudomonadales--255||o__Rhizobiales--1||o__Rhodospirillales--3||o__Steroidobacterales--1||o__Thalassobaculales--1||o__Thiohalomonadales--2:capture_phylum_counter=p__Acidobacteriota--2||p__Actinobacteriota--1||p__Campylobacterota--2||p__Desulfobacterota--2||p__Desulfobacterota_I--2||p__Firmicutes--4||p__Firmicutes_A--6||p__Myxococcota--1||p__Proteobacteria--279||p__Spirochaetota--1:capture_species_counter=s__Actinoplanes ianthinogenes--1||s__Aeromonas fluvialis--2||s__Archangium sp003044305--1||s__Azoarcus olearius--1||s__Azonexus sp002470165--4||s__Blastochloris viridis--1||s__CAG-353 sp018110985--2||s__CAHJWH01 sp009765965--2||s__CFH-S0501 sp011059135--1||s__CSSED11-302 sp003561815--1||s__Caccovicinus sp910588895--1||s__Cohnella panacarvi--1||s__Contendobacter sp012031845--2||s__DSBN01 sp011046055--1||s__Defluviicoccus_A seviourii--1||s__Enterenecus sp910577525--1||s__Exiguobacterium profundum_A--1||s__Geomonas anaerohicana--1||s__Geomonas paludis--1||s__Geothrix sp017859995--1||s__Geothrix sp903839205--1||s__JAGFXR01 sp017861365--1||s__Muricomes contortus_C--1||s__Natronospirillum operosum--1||s__Nisaea sp017640745--1||s__Paenibacillus_J dauci--1||s__Phaeospirillum sp903853455--2||s__Pseudodesulfovibrio sp012516435--1||s__Pseudomonas_A sp003488145--1||s__Pseudomonas_E asiatica--16||s__Pseudomonas_E atacamensis--12||s__Pseudomonas_E baltica--2||s__Pseudomonas_E brassicae--5||s__Pseudomonas_E crudilactis--1||s__Pseudomonas_E fluorescens_BC--1||s__Pseudomonas_E frederiksbergensis_A--4||s__Pseudomonas_E gingeri_A--2||s__Pseudomonas_E gozinkensis--1||s__Pseudomonas_E guariconensis--11||s__Pseudomonas_E iridis--2||s__Pseudomonas_E koreensis_B--1||s__Pseudomonas_E koreensis_C--5||s__Pseudomonas_E lactis--1||s__Pseudomonas_E moraviensis_A--9||s__Pseudomonas_E paracarnis--3||s__Pseudomonas_E pudica--1||s__Pseudomonas_E putida--3||s__Pseudomonas_E putida_E--9||s__Pseudomonas_E putida_H--3||s__Pseudomonas_E putida_K--25||s__Pseudomonas_E putida_Q--6||s__Pseudomonas_E putida_R--1||s__Pseudomonas_E qingdaonensis--2||s__Pseudomonas_E seleniipraecipitans--1||s__Pseudomonas_E silesiensis--1||s__Pseudomonas_E soli--1||s__Pseudomonas_E sp000242655--1||s__Pseudomonas_E sp001297015--14||s__Pseudomonas_E sp001984065--2||s__Pseudomonas_E sp002843585--10||s__Pseudomonas_E sp003033885--5||s__Pseudomonas_E sp003205205--45||s__Pseudomonas_E sp009834515--1||s__Pseudomonas_E sp014268745--28||s__Pseudomonas_E sp014268755--1||s__Pseudomonas_E sp016865545--3||s__Pseudomonas_E sp900187445--1||s__Pseudomonas_E sp900581005--5||s__Pseudomonas_E sp900589395--3||s__Pseudomonas_E sp902506505--1||s__Pseudomonas_E thivervalensis--2||s__Pseudomonas_E trivialis_B--2||s__QNZT01 sp003978455--1||s__Rivicola pingtungensis--1||s__SZUA-493 sp003251535--2||s__Sideroxydans sp003445795--1||s__Solidesulfovibrio magneticus_A--1||s__Steroidobacter denitrificans--1||s__Vibrio anguillarum--1||s__Vogesella indigofera--1||s__WLYX01 sp009707705--1:evalue_avg=3.5538762037174804e-50:evalue_max=7.95e-48:evalue_min=9.4e-118:evalue_std=5.3117896372156764e-49:evalue_sum=7.960682696327156e-48:gapopen_avg=0.14285714285714285:gapopen_max=3.0:gapopen_min=0.0:gapopen_std=0.39858815538963555:gapopen_sum=32.0:gtdb_class_counter=c__Alphaproteobacteria--1||c__Gammaproteobacteria--518:gtdb_domain_counter=d__Bacteria--519:gtdb_family_counter=f__Pseudomonadaceae--518||f__Sphingomonadaceae--1:gtdb_genus_counter=g__Pseudomonas_B--1||g__Pseudomonas_E--516||g__Pseudomonas_L--1||g__Sphingomonas_N--1:gtdb_order_counter=o__Pseudomonadales--518||o__Sphingomonadales--1:gtdb_phylum_counter=p__Proteobacteria--519:gtdb_species_counter=s__Pseudomonas_B sp001512295--1||s__Pseudomonas_E abietaniphila--1||s__Pseudomonas_E agarici--1||s__Pseudomonas_E alkylphenolica--1||s__Pseudomonas_E alkylphenolica_A--1||s__Pseudomonas_E alkylphenolica_B--1||s__Pseudomonas_E allokribbensis--1||s__Pseudomonas_E amygdali--1||s__Pseudomonas_E anatoliensis--1||s__Pseudomonas_E antarctica--1||s__Pseudomonas_E antarctica_A--1||s__Pseudomonas_E arsenicoxydans--1||s__Pseudomonas_E arsenicoxydans_A--1||s__Pseudomonas_E asiatica--1||s__Pseudomonas_E asplenii--1||s__Pseudomonas_E asplenii_A--1||s__Pseudomonas_E asturiensis--1||s__Pseudomonas_E atacamensis--1||s__Pseudomonas_E azotoformans--1||s__Pseudomonas_E azotoformans_A--1||s__Pseudomonas_E azotoformans_B--1||s__Pseudomonas_E baetica--1||s__Pseudomonas_E baltica--1||s__Pseudomonas_E batumici--1||s__Pseudomonas_E bijieensis--1||s__Pseudomonas_E bohemica--1||s__Pseudomonas_E brassicacearum--1||s__Pseudomonas_E brassicacearum_A--1||s__Pseudomonas_E brassicacearum_D--1||s__Pseudomonas_E brassicacearum_E--1||s__Pseudomonas_E brenneri--1||s__Pseudomonas_E bubulae--1||s__Pseudomonas_E canadensis--1||s__Pseudomonas_E cannabina--1||s__Pseudomonas_E capeferrum--1||s__Pseudomonas_E capeferrum_A--1||s__Pseudomonas_E capsici--1||s__Pseudomonas_E caricapapayae--1||s__Pseudomonas_E caspiana--1||s__Pseudomonas_E cedrina--1||s__Pseudomonas_E cerasi--1||s__Pseudomonas_E chlororaphis--1||s__Pseudomonas_E chlororaphis_D--1||s__Pseudomonas_E chlororaphis_E--1||s__Pseudomonas_E chlororaphis_F--1||s__Pseudomonas_E chlororaphis_G--1||s__Pseudomonas_E cichorii--1||s__Pseudomonas_E cichorii_B--1||s__Pseudomonas_E cichorii_C--1||s__Pseudomonas_E cichorii_D--1||s__Pseudomonas_E coleopterorum--1||s__Pseudomonas_E congelans--1||s__Pseudomonas_E corrugata--1||s__Pseudomonas_E costantinii--1||s__Pseudomonas_E cremoricolorata--1||s__Pseudomonas_E cremoricolorata_A--1||s__Pseudomonas_E cremoris--1||s__Pseudomonas_E crudilactis--1||s__Pseudomonas_E cyclaminis--1||s__Pseudomonas_E deceptionensis--1||s__Pseudomonas_E donghuensis--1||s__Pseudomonas_E edaphica--1||s__Pseudomonas_E endophytica--1||s__Pseudomonas_E entomophila--1||s__Pseudomonas_E entomophila_B--1||s__Pseudomonas_E entomophila_C--1||s__Pseudomonas_E extremaustralis--1||s__Pseudomonas_E extremorientalis--1||s__Pseudomonas_E fildesensis--1||s__Pseudomonas_E floridensis--1||s__Pseudomonas_E fluorescens--1||s__Pseudomonas_E fluorescens_A--1||s__Pseudomonas_E fluorescens_AA--1||s__Pseudomonas_E fluorescens_AJ--1||s__Pseudomonas_E fluorescens_AM--1||s__Pseudomonas_E fluorescens_AN--1||s__Pseudomonas_E fluorescens_AO--1||s__Pseudomonas_E fluorescens_AP--1||s__Pseudomonas_E fluorescens_AQ--1||s__Pseudomonas_E fluorescens_B--1||s__Pseudomonas_E fluorescens_BA--1||s__Pseudomonas_E fluorescens_BB--1||s__Pseudomonas_E fluorescens_BC--1||s__Pseudomonas_E fluorescens_BD--1||s__Pseudomonas_E fluorescens_BE--1||s__Pseudomonas_E fluorescens_BF--1||s__Pseudomonas_E fluorescens_BG--1||s__Pseudomonas_E fluorescens_BH--1||s__Pseudomonas_E fluorescens_BI--1||s__Pseudomonas_E fluorescens_BJ--1||s__Pseudomonas_E fluorescens_BM--1||s__Pseudomonas_E fluorescens_BN--1||s__Pseudomonas_E fluorescens_BO--1||s__Pseudomonas_E fluorescens_BP--1||s__Pseudomonas_E fluorescens_BQ--1||s__Pseudomonas_E fluorescens_BR--1||s__Pseudomonas_E fluorescens_BT--1||s__Pseudomonas_E fluorescens_BU--1||s__Pseudomonas_E fluorescens_BV--1||s__Pseudomonas_E fluorescens_BW--1||s__Pseudomonas_E fluorescens_BX--1||s__Pseudomonas_E fluorescens_BY--1||s__Pseudomonas_E fluorescens_C--1||s__Pseudomonas_E fluorescens_E--1||s__Pseudomonas_E fluorescens_G--1||s__Pseudomonas_E fluorescens_H--1||s__Pseudomonas_E fluorescens_K--1||s__Pseudomonas_E fluorescens_M--1||s__Pseudomonas_E fluorescens_O--1||s__Pseudomonas_E fluorescens_Q--1||s__Pseudomonas_E fluorescens_S--1||s__Pseudomonas_E fluorescens_T--1||s__Pseudomonas_E fluorescens_W--1||s__Pseudomonas_E fluorescens_X--1||s__Pseudomonas_E fluvialis--1||s__Pseudomonas_E foliumensis--1||s__Pseudomonas_E fragi--1||s__Pseudomonas_E fragi_D--1||s__Pseudomonas_E frederiksbergensis--1||s__Pseudomonas_E frederiksbergensis_A--1||s__Pseudomonas_E frederiksbergensis_B--1||s__Pseudomonas_E frederiksbergensis_D--1||s__Pseudomonas_E frederiksbergensis_F--1||s__Pseudomonas_E frederiksbergensis_G--1||s__Pseudomonas_E frederiksbergensis_H--1||s__Pseudomonas_E frederiksbergensis_I--1||s__Pseudomonas_E fulgida--1||s__Pseudomonas_E fulva--1||s__Pseudomonas_E fulva_C--1||s__Pseudomonas_E fuscovaginae_A--1||s__Pseudomonas_E fuscovaginae_B--1||s__Pseudomonas_E gessardii--1||s__Pseudomonas_E gingeri_A--1||s__Pseudomonas_E gingeri_B--1||s__Pseudomonas_E gingeri_C--1||s__Pseudomonas_E gingeri_D--1||s__Pseudomonas_E glycinae--1||s__Pseudomonas_E gozinkensis--1||s__Pseudomonas_E graminis--1||s__Pseudomonas_E graminis_B--1||s__Pseudomonas_E graminis_C--1||s__Pseudomonas_E graminis_D--1||s__Pseudomonas_E granadensis--1||s__Pseudomonas_E gregormendelii--1||s__Pseudomonas_E grimontii--1||s__Pseudomonas_E guariconensis--1||s__Pseudomonas_E guariconensis_A--1||s__Pseudomonas_E haemolytica--1||s__Pseudomonas_E helleri--1||s__Pseudomonas_E helleri_A--1||s__Pseudomonas_E helmanticensis--1||s__Pseudomonas_E huaxiensis--1||s__Pseudomonas_E hunanensis--1||s__Pseudomonas_E inefficax--1||s__Pseudomonas_E iridis--1||s__Pseudomonas_E japonica--1||s__Pseudomonas_E japonica_A--1||s__Pseudomonas_E jessenii--1||s__Pseudomonas_E juntendi--1||s__Pseudomonas_E kairouanensis--1||s__Pseudomonas_E kielensis--1||s__Pseudomonas_E kilonensis--1||s__Pseudomonas_E kilonensis_B--1||s__Pseudomonas_E kitaguniensis--1||s__Pseudomonas_E koreensis--1||s__Pseudomonas_E koreensis_A--1||s__Pseudomonas_E koreensis_B--1||s__Pseudomonas_E koreensis_C--1||s__Pseudomonas_E koreensis_E--1||s__Pseudomonas_E kribbensis--1||s__Pseudomonas_E lactis--1||s__Pseudomonas_E laurentiana--1||s__Pseudomonas_E laurylsulfatiphila--1||s__Pseudomonas_E laurylsulfativorans--1||s__Pseudomonas_E libanensis--1||s__Pseudomonas_E lini--1||s__Pseudomonas_E lundensis--1||s__Pseudomonas_E lundensis_A--1||s__Pseudomonas_E lurida--1||s__Pseudomonas_E lutea--1||s__Pseudomonas_E mandelii--1||s__Pseudomonas_E mandelii_B--1||s__Pseudomonas_E mandelii_C--1||s__Pseudomonas_E mandelii_D--1||s__Pseudomonas_E marginalis--1||s__Pseudomonas_E marginalis_B--1||s__Pseudomonas_E massiliensis--1||s__Pseudomonas_E mediterranea--1||s__Pseudomonas_E migulae--1||s__Pseudomonas_E mohnii--1||s__Pseudomonas_E monteilii--1||s__Pseudomonas_E monteilii_A--1||s__Pseudomonas_E monteilii_C--1||s__Pseudomonas_E moorei--1||s__Pseudomonas_E moraviensis_A--1||s__Pseudomonas_E mosselii--1||s__Pseudomonas_E mosselii_B--1||s__Pseudomonas_E mosselii_C--1||s__Pseudomonas_E mucidolens--1||s__Pseudomonas_E mucoides--1||s__Pseudomonas_E nabeulensis--1||s__Pseudomonas_E neoaurantiaca--1||s__Pseudomonas_E neuropathica--1||s__Pseudomonas_E orientalis--1||s__Pseudomonas_E orientalis_A--1||s__Pseudomonas_E orientalis_B--1||s__Pseudomonas_E ovata--1||s__Pseudomonas_E palleroniana--1||s__Pseudomonas_E paracarnis--1||s__Pseudomonas_E parafulva--1||s__Pseudomonas_E parafulva_A--1||s__Pseudomonas_E parafulva_B--1||s__Pseudomonas_E paralactis--1||s__Pseudomonas_E paraversuta--1||s__Pseudomonas_E pisciculturae--1||s__Pseudomonas_E piscis--1||s__Pseudomonas_E plecoglossicida--1||s__Pseudomonas_E poae--1||s__Pseudomonas_E prosekii--1||s__Pseudomonas_E protegens--1||s__Pseudomonas_E protegens_A--1||s__Pseudomonas_E protegens_B--1||s__Pseudomonas_E proteolytica--1||s__Pseudomonas_E psychrophila--1||s__Pseudomonas_E psychrophila_A--1||s__Pseudomonas_E pudica--1||s__Pseudomonas_E putida--1||s__Pseudomonas_E putida_A--1||s__Pseudomonas_E putida_B--1||s__Pseudomonas_E putida_C--1||s__Pseudomonas_E putida_E--1||s__Pseudomonas_E putida_F--1||s__Pseudomonas_E putida_G--1||s__Pseudomonas_E putida_H--1||s__Pseudomonas_E putida_J--1||s__Pseudomonas_E putida_K--1||s__Pseudomonas_E putida_L--1||s__Pseudomonas_E putida_M--1||s__Pseudomonas_E putida_N--1||s__Pseudomonas_E putida_P--1||s__Pseudomonas_E putida_Q--1||s__Pseudomonas_E putida_R--1||s__Pseudomonas_E putida_S--1||s__Pseudomonas_E putida_T--1||s__Pseudomonas_E putida_U--1||s__Pseudomonas_E putida_V--1||s__Pseudomonas_E putida_W--1||s__Pseudomonas_E qingdaonensis--1||s__Pseudomonas_E reactans--1||s__Pseudomonas_E reidholzensis--1||s__Pseudomonas_E reinekei--1||s__Pseudomonas_E rhizosphaerae--1||s__Pseudomonas_E rhodesiae--1||s__Pseudomonas_E salomonii--1||s__Pseudomonas_E saponiphila--1||s__Pseudomonas_E saxonica--1||s__Pseudomonas_E sichuanensis--1||s__Pseudomonas_E silesiensis--1||s__Pseudomonas_E simiae--1||s__Pseudomonas_E sivasensis--1||s__Pseudomonas_E soli--1||s__Pseudomonas_E sp000242655--1||s__Pseudomonas_E sp000263855--1||s__Pseudomonas_E sp000282195--1||s__Pseudomonas_E sp000282215--1||s__Pseudomonas_E sp000282275--1||s__Pseudomonas_E sp000282315--1||s__Pseudomonas_E sp000282375--1||s__Pseudomonas_E sp000282415--1||s__Pseudomonas_E sp000282455--1||s__Pseudomonas_E sp000282475--1||s__Pseudomonas_E sp000282495--1||s__Pseudomonas_E sp000282515--1||s__Pseudomonas_E sp000282535--1||s__Pseudomonas_E sp000346755--1||s__Pseudomonas_E sp000416235--1||s__Pseudomonas_E sp000512695--1||s__Pseudomonas_E sp000612585--1||s__Pseudomonas_E sp000631985--1||s__Pseudomonas_E sp000633255--1||s__Pseudomonas_E sp000633395--1||s__Pseudomonas_E sp000690905--1||s__Pseudomonas_E sp000801235--1||s__Pseudomonas_E sp000829415--1||s__Pseudomonas_E sp000931465--1||s__Pseudomonas_E sp000935045--1||s__Pseudomonas_E sp000955815--1||s__Pseudomonas_E sp001259595--1||s__Pseudomonas_E sp001269775--1||s__Pseudomonas_E sp001269805--1||s__Pseudomonas_E sp001269815--1||s__Pseudomonas_E sp001269925--1||s__Pseudomonas_E sp001297015--1||s__Pseudomonas_E sp001297125--1||s__Pseudomonas_E sp001308855--1||s__Pseudomonas_E sp001320245--1||s__Pseudomonas_E sp001320525--1||s__Pseudomonas_E sp001421885--1||s__Pseudomonas_E sp001422615--1||s__Pseudomonas_E sp001427125--1||s__Pseudomonas_E sp001429045--1||s__Pseudomonas_E sp001547895--1||s__Pseudomonas_E sp001642705--1||s__Pseudomonas_E sp001655595--1||s__Pseudomonas_E sp001655615--1||s__Pseudomonas_E sp001705835--1||s__Pseudomonas_E sp001952855--1||s__Pseudomonas_E sp001984065--1||s__Pseudomonas_E sp002000165--1||s__Pseudomonas_E sp002018875--1||s__Pseudomonas_E sp002029345--1||s__Pseudomonas_E sp002080045--1||s__Pseudomonas_E sp002112385--1||s__Pseudomonas_E sp002112505--1||s__Pseudomonas_E sp002112885--1||s__Pseudomonas_E sp002113025--1||s__Pseudomonas_E sp002113045--1||s__Pseudomonas_E sp002113125--1||s__Pseudomonas_E sp002113165--1||s__Pseudomonas_E sp002113375--1||s__Pseudomonas_E sp002113595--1||s__Pseudomonas_E sp002165135--1||s__Pseudomonas_E sp002204795--1||s__Pseudomonas_E sp002263605--1||s__Pseudomonas_E sp002277815--1||s__Pseudomonas_E sp002286815--1||s__Pseudomonas_E sp002303925--1||s__Pseudomonas_E sp002338065--1||s__Pseudomonas_E sp002356535--1||s__Pseudomonas_E sp002379585--1||s__Pseudomonas_E sp002383725--1||s__Pseudomonas_E sp002386445--1||s__Pseudomonas_E sp002419965--1||s__Pseudomonas_E sp002434265--1||s__Pseudomonas_E sp002438125--1||s__Pseudomonas_E sp002699985--1||s__Pseudomonas_E sp002753995--1||s__Pseudomonas_E sp002814235--1||s__Pseudomonas_E sp002836515--1||s__Pseudomonas_E sp002843585--1||s__Pseudomonas_E sp002843605--1||s__Pseudomonas_E sp002874965--1||s__Pseudomonas_E sp002878485--1||s__Pseudomonas_E sp002901475--1||s__Pseudomonas_E sp002979555--1||s__Pseudomonas_E sp002980155--1||s__Pseudomonas_E sp003013355--1||s__Pseudomonas_E sp003014915--1||s__Pseudomonas_E sp003024385--1||s__Pseudomonas_E sp003033885--1||s__Pseudomonas_E sp003050925--1||s__Pseudomonas_E sp003052515--1||s__Pseudomonas_E sp003053605--1||s__Pseudomonas_E sp003053805--1||s__Pseudomonas_E sp003061005--1||s__Pseudomonas_E sp003097075--1||s__Pseudomonas_E sp003097135--1||s__Pseudomonas_E sp003097235--1||s__Pseudomonas_E sp003105155--1||s__Pseudomonas_E sp003151075--1||s__Pseudomonas_E sp003205205--1||s__Pseudomonas_E sp003208475--1||s__Pseudomonas_E sp003331055--1||s__Pseudomonas_E sp003428805--1||s__Pseudomonas_E sp003445295--1||s__Pseudomonas_E sp003605735--1||s__Pseudomonas_E sp003851685--1||s__Pseudomonas_E sp003852235--1||s__Pseudomonas_E sp003852405--1||s__Pseudomonas_E sp003935425--1||s__Pseudomonas_E sp004011755--1||s__Pseudomonas_E sp004124275--1||s__Pseudomonas_E sp004136015--1||s__Pseudomonas_E sp004214895--1||s__Pseudomonas_E sp004310295--1||s__Pseudomonas_E sp004353925--1||s__Pseudomonas_E sp004519305--1||s__Pseudomonas_E sp004519405--1||s__Pseudomonas_E sp004803755--1||s__Pseudomonas_E sp005938045--1||s__Pseudomonas_E sp006227205--1||s__Pseudomonas_E sp007713465--1||s__Pseudomonas_E sp007828215--1||s__Pseudomonas_E sp008369295--1||s__Pseudomonas_E sp008369325--1||s__Pseudomonas_E sp008370045--1||s__Pseudomonas_E sp009391885--1||s__Pseudomonas_E sp009707515--1||s__Pseudomonas_E sp009761815--1||s__Pseudomonas_E sp009764265--1||s__Pseudomonas_E sp009764645--1||s__Pseudomonas_E sp009834515--1||s__Pseudomonas_E sp009834565--1||s__Pseudomonas_E sp009861525--1||s__Pseudomonas_E sp009866765--1||s__Pseudomonas_E sp009905615--1||s__Pseudomonas_E sp009908285--1||s__Pseudomonas_E sp010095445--1||s__Pseudomonas_E sp011355085--1||s__Pseudomonas_E sp011369485--1||s__Pseudomonas_E sp011752525--1||s__Pseudomonas_E sp011752565--1||s__Pseudomonas_E sp012844475--1||s__Pseudomonas_E sp012935695--1||s__Pseudomonas_E sp012935755--1||s__Pseudomonas_E sp012975065--1||s__Pseudomonas_E sp012985465--1||s__Pseudomonas_E sp012985665--1||s__Pseudomonas_E sp013179515--1||s__Pseudomonas_E sp013359595--1||s__Pseudomonas_E sp013359695--1||s__Pseudomonas_E sp013385985--1||s__Pseudomonas_E sp013386585--1||s__Pseudomonas_E sp013386825--1||s__Pseudomonas_E sp014207255--1||s__Pseudomonas_E sp014268505--1||s__Pseudomonas_E sp014268655--1||s__Pseudomonas_E sp014268745--1||s__Pseudomonas_E sp014268755--1||s__Pseudomonas_E sp014268815--1||s__Pseudomonas_E sp014268825--1||s__Pseudomonas_E sp014268885--1||s__Pseudomonas_E sp014268975--1||s__Pseudomonas_E sp014269185--1||s__Pseudomonas_E sp014270125--1||s__Pseudomonas_E sp014472415--1||s__Pseudomonas_E sp014842265--1||s__Pseudomonas_E sp014851685--1||s__Pseudomonas_E sp014851765--1||s__Pseudomonas_E sp015354575--1||s__Pseudomonas_E sp016518545--1||s__Pseudomonas_E sp016650635--1||s__Pseudomonas_E sp016650695--1||s__Pseudomonas_E sp016650815--1||s__Pseudomonas_E sp016651105--1||s__Pseudomonas_E sp016651255--1||s__Pseudomonas_E sp016651305--1||s__Pseudomonas_E sp016658545--1||s__Pseudomonas_E sp016865545--1||s__Pseudomonas_E sp017744435--1||s__Pseudomonas_E sp017875955--1||s__Pseudomonas_E sp017968885--1||s__Pseudomonas_E sp018325905--1||s__Pseudomonas_E sp018449655--1||s__Pseudomonas_E sp018449725--1||s__Pseudomonas_E sp019139535--1||s__Pseudomonas_E sp019139675--1||s__Pseudomonas_E sp019139835--1||s__Pseudomonas_E sp019145475--1||s__Pseudomonas_E sp019168305--1||s__Pseudomonas_E sp019200975--1||s__Pseudomonas_E sp900005815--1||s__Pseudomonas_E sp900101695--1||s__Pseudomonas_E sp900107395--1||s__Pseudomonas_E sp900108875--1||s__Pseudomonas_E sp900109995--1||s__Pseudomonas_E sp900110765--1||s__Pseudomonas_E sp900113505--1||s__Pseudomonas_E sp900156465--1||s__Pseudomonas_E sp900187425--1||s__Pseudomonas_E sp900187445--1||s__Pseudomonas_E sp900187455--1||s__Pseudomonas_E sp900187505--1||s__Pseudomonas_E sp900187515--1||s__Pseudomonas_E sp900187565--1||s__Pseudomonas_E sp900187605--1||s__Pseudomonas_E sp900187615--1||s__Pseudomonas_E sp900187635--1||s__Pseudomonas_E sp900187645--1||s__Pseudomonas_E sp900475325--1||s__Pseudomonas_E sp900580675--1||s__Pseudomonas_E sp900580865--1||s__Pseudomonas_E sp900581005--1||s__Pseudomonas_E sp900582195--1||s__Pseudomonas_E sp900583165--1||s__Pseudomonas_E sp900585815--1||s__Pseudomonas_E sp900589395--1||s__Pseudomonas_E sp900590755--1||s__Pseudomonas_E sp900591205--1||s__Pseudomonas_E sp900596015--1||s__Pseudomonas_E sp900601905--1||s__Pseudomonas_E sp900602065--1||s__Pseudomonas_E sp903970465--1||s__Pseudomonas_E sp904067045--1||s__Pseudomonas_E stutzeri_A--1||s__Pseudomonas_E synxantha--1||s__Pseudomonas_E synxantha_A--1||s__Pseudomonas_E syringae--1||s__Pseudomonas_E syringae_A--1||s__Pseudomonas_E syringae_E--1||s__Pseudomonas_E syringae_F--1||s__Pseudomonas_E syringae_J--1||s__Pseudomonas_E syringae_M--1||s__Pseudomonas_E syringae_P--1||s__Pseudomonas_E syringae_Q--1||s__Pseudomonas_E taiwanensis--1||s__Pseudomonas_E thivervalensis--1||s__Pseudomonas_E tolaasii--1||s__Pseudomonas_E tremae--1||s__Pseudomonas_E triticumensis--1||s__Pseudomonas_E trivialis--1||s__Pseudomonas_E trivialis_B--1||s__Pseudomonas_E typographi--1||s__Pseudomonas_E umsongensis--1||s__Pseudomonas_E vancouverensis--1||s__Pseudomonas_E veronii--1||s__Pseudomonas_E versuta--1||s__Pseudomonas_E viciae--1||s__Pseudomonas_E viridiflava--1||s__Pseudomonas_E viridiflava_B--1||s__Pseudomonas_E viridiflava_C--1||s__Pseudomonas_E vranovensis--1||s__Pseudomonas_E wadenswilerensis--1||s__Pseudomonas_E weihenstephanensis--1||s__Pseudomonas_E yamanorum--1||s__Pseudomonas_E yamanorum_A--1||s__Pseudomonas_E yamanorum_B--1||s__Pseudomonas_L hussainii--1||s__Sphingomonas_N sp000333335--1:heptad_counter=MCP-38H--1||MCP-40H--817||MCP-44H--1:lbd_counter=UNKNOWN--3:lca_tree=g__Pseudomonas_E:length_avg=146.80803571428572:length_max=198.0:length_min=91.0:length_std=22.348518027101647:length_sum=32885.0:mismatch_avg=1.7857142857142858:mismatch_max=43.0:mismatch_min=0.0:mismatch_std=4.081959811176987:mismatch_sum=400.0:name=N241142:qcovhsp_avg=99.69107142857142:qcovhsp_max=100.0:qcovhsp_min=95.1:qcovhsp_std=0.8457812554643256:qcovhsp_sum=22330.8:qend_avg=146.80803571428572:qend_max=196.0:qend_min=91.0:qend_std=22.220334235186076:qend_sum=32885.0:qstart_avg=1.1026785714285714:qstart_max=4.0:qstart_min=1.0:qstart_std=0.41625273054029927:qstart_sum=247.0:ref_name_counter=GB_GCA_003428805.1_protein.faa_CP031729.1_610@PF00015_full_PFAM.361.577--2||GB_GCA_017744435.1_protein.faa_JAGIBG010000009.1_45@PF00015_full_PFAM.444.626--1||RS_GCF_000019445.1_protein.faa_NC_010501.1_4702@PF00015_full_PFAM.392.626--7||RS_GCF_000397205.1_protein.faa_NC_021237.1_577@PF00015_full_PFAM.457.622--1||RS_GCF_000412675.1_protein.faa_NC_021505.1_4940@PF00015_full_PFAM.402.626--2||RS_GCF_000512695.2_protein.faa_NZ_AZRW02000026.1_59@PF00015_full_PFAM.402.621--2||RS_GCF_000708715.2_protein.faa_NZ_JENB01000009.1_25@PF00015_full_PFAM.404.626--4||RS_GCF_000761155.1_protein.faa_NZ_CP009533.1_2733@PF00015_full_PFAM.449.631--2||RS_GCF_000802155.2_protein.faa_NZ_JQGJ02000010.1_40@PF00015_full_PFAM.400.623--2||RS_GCF_000935045.1_protein.faa_NZ_JYKS01000062.1_23@PF00015_full_PFAM.401.626--1||RS_GCF_001238485.1_protein.faa_NZ_LFQK01000027.1_118@PF00015_full_PFAM.402.622--7||RS_GCF_001269655.1_protein.faa_NZ_LHVE01000001.1_419@PF00015_full_PFAM.401.622--11||RS_GCF_001269885.1_protein.faa_NZ_LHVH01000007.1_112@PF00015_full_PFAM.401.622--1||RS_GCF_001297015.1_protein.faa_NZ_LIGE01000017.1_33@PF00015_full_PFAM.399.622--9||RS_GCF_001439785.1_protein.faa_NZ_JYLI01000004.1_214@PF00015_full_PFAM.449.622--1||RS_GCF_001623525.1_protein.faa_NZ_CP015225.1_3635@PF00015_full_PFAM.401.622--1||RS_GCF_001648775.1_protein.faa_NZ_LVEJ01000003.1_319@PF00015_full_PFAM.400.622--1||RS_GCF_001679645.1_protein.faa_NZ_LRUN01000023.1_77@PF00015_full_PFAM.404.622--1||RS_GCF_001941965.1_protein.faa_NZ_MKZO01000036.1_144@PF00015_full_PFAM.457.625--2||RS_GCF_002022265.1_protein.faa_NZ_MSDE01000002.1_223@PF00015_full_PFAM.411.622--2||RS_GCF_002094795.1_protein.faa_NZ_NBWC01000002.1_402@PF00015_full_PFAM.400.626--21||RS_GCF_002113165.1_protein.faa_NZ_NEJR01000030.1_1@PF00015_full_PFAM.405.626--11||RS_GCF_002563895.1_protein.faa_NZ_PDJB01000001.1_543@PF00015_full_PFAM.457.622--1||RS_GCF_002806685.1_protein.faa_NZ_PHTD01000002.1_144@PF00015_full_PFAM.461.626--1||RS_GCF_002843585.1_protein.faa_NZ_CP025262.1_374@PF00015_full_PFAM.410.623--10||RS_GCF_002934665.1_protein.faa_NZ_NIRS01000010.1_153@PF00015_full_PFAM.403.622--1||RS_GCF_003024385.1_protein.faa_NZ_PVZN01000005.1_119@PF00015_full_PFAM.406.625--1||RS_GCF_003205205.1_protein.faa_NZ_QJRL01000023.1_22@PF00015_full_PFAM.403.627--25||RS_GCF_003671955.1_protein.faa_NZ_CP022561.1_4855@PF00015_full_PFAM.405.626--1||RS_GCF_004327285.1_protein.faa_NZ_QJUI01000001.1_99@PF00015_full_PFAM.414.622--1||RS_GCF_007713465.1_protein.faa_NZ_VMSG01000019.1_89@PF00015_full_PFAM.457.622--2||RS_GCF_007828215.1_protein.faa_NZ_VIUE01000003.1_133@PF00015_full_PFAM.497.660--8||RS_GCF_008801605.1_protein.faa_NZ_VZPJ01000006.1_136@PF00015_full_PFAM.457.623--1||RS_GCF_009659625.1_protein.faa_NZ_VOIW01000004.1_138@PF00015_full_PFAM.463.622--1||RS_GCF_009834545.1_protein.faa_NZ_CP019427.1_492@PF00015_full_PFAM.378.622--1||RS_GCF_009883635.2_protein.faa_NZ_CP026115.2_1829@PF00015_full_PFAM.442.626--2||RS_GCF_009932335.1_protein.faa_NZ_BLJF01000003.1_721@PF00015_full_PFAM.403.626--7||RS_GCF_012935715.1_protein.faa_NZ_CP052860.1_1530@PF00015_full_PFAM.460.622--1||RS_GCF_012974785.1_protein.faa_NZ_CP027561.1_523@PF00015_full_PFAM.402.622--7||RS_GCF_013393325.1_protein.faa_NZ_QJRC01000084.1_144@PF00015_full_PFAM.403.626--9||RS_GCF_014235765.1_protein.faa_NZ_JACMYH010000004.1_345@PF00015_full_PFAM.395.631--2||RS_GCF_014236655.1_protein.faa_NZ_JACMYG010000001.1_203@PF00015_full_PFAM.378.622--1||RS_GCF_014268505.2_protein.faa_NZ_JABWQP020000004.1_170@PF00015_full_PFAM.403.622--2||RS_GCF_015354575.1_protein.faa_NZ_JACAFQ010000016.1_16@PF00015_full_PFAM.439.626--3||RS_GCF_016861355.1_protein.faa_NZ_AP023348.1_4947@PF00015_full_PFAM.244.405--1||RS_GCF_016865545.1_protein.faa_NZ_JADBHH010000006.1_87@PF00015_full_PFAM.456.626--3||RS_GCF_017976235.1_protein.faa_NZ_JACVHC010000005.1_156@PF00015_full_PFAM.400.621--2||RS_GCF_900074915.1_protein.faa_NZ_LT222319.1_4668@PF00015_full_PFAM.457.622--1||RS_GCF_900102675.1_protein.faa_NZ_FMYX01000002.1_110@PF00015_full_PFAM.392.626--10||RS_GCF_900105485.1_protein.faa_NZ_LT629778.1_222@PF00015_full_PFAM.401.622--1||RS_GCF_900105555.1_protein.faa_NZ_FNTZ01000001.1_376@PF00015_full_PFAM.394.631--1||RS_GCF_900105675.1_protein.faa_NZ_LT629786.1_6125@PF00015_full_PFAM.456.622--4||RS_GCF_900105805.1_protein.faa_NZ_LT629788.1_4852@PF00015_full_PFAM.400.622--14||RS_GCF_900113505.1_protein.faa_NZ_FOPO01000001.1_134@PF00015_full_PFAM.401.622--4||RS_GCF_900187505.1_protein.faa_NZ_FYDL01000003.1_247@PF00015_full_PFAM.398.620--1||RS_GCF_900581005.1_protein.faa_NZ_UTCP01000422.1_138@PF00015_full_PFAM.402.622--2:scovhsp_avg=68.75714285714285:scovhsp_max=91.5:scovhsp_min=50.2:scovhsp_std=10.712619558683896:scovhsp_sum=15401.6:send_avg=185.1875:send_max=230.0:send_min=91.0:send_std=29.517048733219966:send_sum=41482.0:sstart_avg=39.450892857142854:sstart_max=95.0:sstart_min=1.0:sstart_std=23.658771903640073:sstart_sum=8837.0])0:5e-09[&&NHX:Sample_counter=rhizpot1--73||rhizpot2--17||rhizpot3--23||rhiztom1--73||rhiztom2--22||rhiztom3--96:Type_counter=GTDB--519||capture--304:besthit_avg=98.659375:besthit_max=100.0:besthit_min=70.5:besthit_std=2.8947922255574716:besthit_sum=22099.7:bitscore_avg=249.58928571428572:bitscore_max=334.0:bitscore_min=150.0:bitscore_std=37.645396117119844:bitscore_sum=55908.0:capture_class_counter=c__Actinomycetia--1||c__Alphaproteobacteria--7||c__Bacilli--4||c__Campylobacteria--2||c__Clostridia--6||c__Desulfovibrionia--2||c__Desulfuromonadia--2||c__Gammaproteobacteria--276||c__Holophagae--2||c__Myxococcia--1||c__Spirochaetia--1:capture_domain_counter=d__Bacteria--304:capture_family_counter=f__Aeromonadaceae--4||f__Aquaspirillaceae--1||f__Brevibacillaceae--1||f__Caulobacteraceae--2||f__Chromobacteriaceae--2||f__Competibacteraceae--2||f__Desulfovibrionaceae--2||f__Exiguobacteraceae--1||f__Gallionellaceae--1||f__Geobacteraceae--2||f__Holophagaceae--2||f__Lachnospiraceae--2||f__Magnetospirillaceae--2||f__Micromonosporaceae--1||f__Myxococcaceae--1||f__Natronospirillaceae--1||f__Oscillospiraceae--2||f__Paenibacillaceae--2||f__Pseudomonadaceae--256||f__QNZT01--1||f__Rhodocyclaceae--5||f__Ruminococcaceae--2||f__SZUA-545--1||f__Sediminispirochaetaceae--1||f__Steroidobacteraceae--1||f__Thalassobaculaceae--1||f__Thiohalomonadaceae--2||f__UXAT02--1||f__Vibrionaceae--1||f__Xanthobacteraceae--1:capture_genus_counter=g__Actinoplanes--1||g__Aeromonas--4||g__Archangium--1||g__Azoarcus--1||g__Azonexus--4||g__Blastochloris--1||g__CAG-353--2||g__CAHJWH01--2||g__CFH-S0501--1||g__CSSED11-302--1||g__Caccovicinus--1||g__Cohnella--1||g__Contendobacter--2||g__DSBN01--1||g__Defluviicoccus_A--1||g__Enterenecus--1||g__Exiguobacterium--1||g__Geomonas--2||g__Geothrix--2||g__JAGFXR01--1||g__Muricomes--1||g__Natronospirillum--1||g__Nisaea--1||g__Paenibacillus_J--1||g__Phaeospirillum--2||g__Pseudodesulfovibrio--1||g__Pseudomonas_A--1||g__Pseudomonas_E--255||g__QNZT01--1||g__Rivicola--1||g__SZUA-493--2||g__Sideroxydans--1||g__Solidesulfovibrio--1||g__Steroidobacter--1||g__Vibrio--1||g__Vogesella--1||g__WLYX01--1:capture_order_counter=o__Brevibacillales--1||o__Burkholderiales--9||o__Campylobacterales--2||o__Caulobacterales--2||o__Competibacterales--2||o__DSM-16054--1||o__Desulfovibrionales--2||o__Enterobacterales--5||o__Exiguobacterales--1||o__Geobacterales--2||o__Holophagales--2||o__Lachnospirales--2||o__Mycobacteriales--1||o__Myxococcales--1||o__Oscillospirales--4||o__Paenibacillales--2||o__Pseudomonadales--257||o__Rhizobiales--1||o__Rhodospirillales--3||o__Steroidobacterales--1||o__Thalassobaculales--1||o__Thiohalomonadales--2:capture_phylum_counter=p__Acidobacteriota--2||p__Actinobacteriota--1||p__Campylobacterota--2||p__Desulfobacterota--2||p__Desulfobacterota_I--2||p__Firmicutes--4||p__Firmicutes_A--6||p__Myxococcota--1||p__Proteobacteria--283||p__Spirochaetota--1:capture_species_counter=s__Actinoplanes ianthinogenes--1||s__Aeromonas fluvialis--4||s__Archangium sp003044305--1||s__Azoarcus olearius--1||s__Azonexus sp002470165--4||s__Blastochloris viridis--1||s__CAG-353 sp018110985--2||s__CAHJWH01 sp009765965--2||s__CFH-S0501 sp011059135--1||s__CSSED11-302 sp003561815--1||s__Caccovicinus sp910588895--1||s__Cohnella panacarvi--1||s__Contendobacter sp012031845--2||s__DSBN01 sp011046055--1||s__Defluviicoccus_A seviourii--1||s__Enterenecus sp910577525--1||s__Exiguobacterium profundum_A--1||s__Geomonas anaerohicana--1||s__Geomonas paludis--1||s__Geothrix sp017859995--1||s__Geothrix sp903839205--1||s__JAGFXR01 sp017861365--1||s__Muricomes contortus_C--1||s__Natronospirillum operosum--1||s__Nisaea sp017640745--1||s__Paenibacillus_J dauci--1||s__Phaeospirillum sp903853455--2||s__Pseudodesulfovibrio sp012516435--1||s__Pseudomonas_A sp003488145--1||s__Pseudomonas_E asiatica--18||s__Pseudomonas_E atacamensis--12||s__Pseudomonas_E baltica--2||s__Pseudomonas_E brassicae--5||s__Pseudomonas_E crudilactis--1||s__Pseudomonas_E fluorescens_BC--1||s__Pseudomonas_E frederiksbergensis_A--4||s__Pseudomonas_E gingeri_A--2||s__Pseudomonas_E gozinkensis--1||s__Pseudomonas_E guariconensis--11||s__Pseudomonas_E iridis--2||s__Pseudomonas_E koreensis_B--1||s__Pseudomonas_E koreensis_C--5||s__Pseudomonas_E lactis--1||s__Pseudomonas_E moraviensis_A--9||s__Pseudomonas_E paracarnis--3||s__Pseudomonas_E pudica--1||s__Pseudomonas_E putida--3||s__Pseudomonas_E putida_E--9||s__Pseudomonas_E putida_H--3||s__Pseudomonas_E putida_K--25||s__Pseudomonas_E putida_Q--6||s__Pseudomonas_E putida_R--1||s__Pseudomonas_E qingdaonensis--2||s__Pseudomonas_E seleniipraecipitans--1||s__Pseudomonas_E silesiensis--1||s__Pseudomonas_E soli--1||s__Pseudomonas_E sp000242655--1||s__Pseudomonas_E sp001297015--14||s__Pseudomonas_E sp001984065--2||s__Pseudomonas_E sp002843585--10||s__Pseudomonas_E sp003033885--5||s__Pseudomonas_E sp003205205--45||s__Pseudomonas_E sp009834515--1||s__Pseudomonas_E sp014268745--28||s__Pseudomonas_E sp014268755--1||s__Pseudomonas_E sp016865545--3||s__Pseudomonas_E sp900187445--1||s__Pseudomonas_E sp900581005--5||s__Pseudomonas_E sp900589395--3||s__Pseudomonas_E sp902506505--1||s__Pseudomonas_E thivervalensis--2||s__Pseudomonas_E trivialis_B--2||s__QNZT01 sp003978455--1||s__Rivicola pingtungensis--1||s__SZUA-493 sp003251535--2||s__Sideroxydans sp003445795--1||s__Solidesulfovibrio magneticus_A--1||s__Steroidobacter denitrificans--1||s__Vibrio anguillarum--1||s__Vogesella indigofera--1||s__WLYX01 sp009707705--1:evalue_avg=3.5538762037174804e-50:evalue_max=7.95e-48:evalue_min=9.4e-118:evalue_std=5.3117896372156764e-49:evalue_sum=7.960682696327156e-48:gapopen_avg=0.14285714285714285:gapopen_max=3.0:gapopen_min=0.0:gapopen_std=0.39858815538963555:gapopen_sum=32.0:gtdb_class_counter=c__Alphaproteobacteria--1||c__Gammaproteobacteria--518:gtdb_domain_counter=d__Bacteria--519:gtdb_family_counter=f__Pseudomonadaceae--518||f__Sphingomonadaceae--1:gtdb_genus_counter=g__Pseudomonas_B--1||g__Pseudomonas_E--516||g__Pseudomonas_L--1||g__Sphingomonas_N--1:gtdb_order_counter=o__Pseudomonadales--518||o__Sphingomonadales--1:gtdb_phylum_counter=p__Proteobacteria--519:gtdb_species_counter=s__Pseudomonas_B sp001512295--1||s__Pseudomonas_E abietaniphila--1||s__Pseudomonas_E agarici--1||s__Pseudomonas_E alkylphenolica--1||s__Pseudomonas_E alkylphenolica_A--1||s__Pseudomonas_E alkylphenolica_B--1||s__Pseudomonas_E allokribbensis--1||s__Pseudomonas_E amygdali--1||s__Pseudomonas_E anatoliensis--1||s__Pseudomonas_E antarctica--1||s__Pseudomonas_E antarctica_A--1||s__Pseudomonas_E arsenicoxydans--1||s__Pseudomonas_E arsenicoxydans_A--1||s__Pseudomonas_E asiatica--1||s__Pseudomonas_E asplenii--1||s__Pseudomonas_E asplenii_A--1||s__Pseudomonas_E asturiensis--1||s__Pseudomonas_E atacamensis--1||s__Pseudomonas_E azotoformans--1||s__Pseudomonas_E azotoformans_A--1||s__Pseudomonas_E azotoformans_B--1||s__Pseudomonas_E baetica--1||s__Pseudomonas_E baltica--1||s__Pseudomonas_E batumici--1||s__Pseudomonas_E bijieensis--1||s__Pseudomonas_E bohemica--1||s__Pseudomonas_E brassicacearum--1||s__Pseudomonas_E brassicacearum_A--1||s__Pseudomonas_E brassicacearum_D--1||s__Pseudomonas_E brassicacearum_E--1||s__Pseudomonas_E brenneri--1||s__Pseudomonas_E bubulae--1||s__Pseudomonas_E canadensis--1||s__Pseudomonas_E cannabina--1||s__Pseudomonas_E capeferrum--1||s__Pseudomonas_E capeferrum_A--1||s__Pseudomonas_E capsici--1||s__Pseudomonas_E caricapapayae--1||s__Pseudomonas_E caspiana--1||s__Pseudomonas_E cedrina--1||s__Pseudomonas_E cerasi--1||s__Pseudomonas_E chlororaphis--1||s__Pseudomonas_E chlororaphis_D--1||s__Pseudomonas_E chlororaphis_E--1||s__Pseudomonas_E chlororaphis_F--1||s__Pseudomonas_E chlororaphis_G--1||s__Pseudomonas_E cichorii--1||s__Pseudomonas_E cichorii_B--1||s__Pseudomonas_E cichorii_C--1||s__Pseudomonas_E cichorii_D--1||s__Pseudomonas_E coleopterorum--1||s__Pseudomonas_E congelans--1||s__Pseudomonas_E corrugata--1||s__Pseudomonas_E costantinii--1||s__Pseudomonas_E cremoricolorata--1||s__Pseudomonas_E cremoricolorata_A--1||s__Pseudomonas_E cremoris--1||s__Pseudomonas_E crudilactis--1||s__Pseudomonas_E cyclaminis--1||s__Pseudomonas_E deceptionensis--1||s__Pseudomonas_E donghuensis--1||s__Pseudomonas_E edaphica--1||s__Pseudomonas_E endophytica--1||s__Pseudomonas_E entomophila--1||s__Pseudomonas_E entomophila_B--1||s__Pseudomonas_E entomophila_C--1||s__Pseudomonas_E extremaustralis--1||s__Pseudomonas_E extremorientalis--1||s__Pseudomonas_E fildesensis--1||s__Pseudomonas_E floridensis--1||s__Pseudomonas_E fluorescens--1||s__Pseudomonas_E fluorescens_A--1||s__Pseudomonas_E fluorescens_AA--1||s__Pseudomonas_E fluorescens_AJ--1||s__Pseudomonas_E fluorescens_AM--1||s__Pseudomonas_E fluorescens_AN--1||s__Pseudomonas_E fluorescens_AO--1||s__Pseudomonas_E fluorescens_AP--1||s__Pseudomonas_E fluorescens_AQ--1||s__Pseudomonas_E fluorescens_B--1||s__Pseudomonas_E fluorescens_BA--1||s__Pseudomonas_E fluorescens_BB--1||s__Pseudomonas_E fluorescens_BC--1||s__Pseudomonas_E fluorescens_BD--1||s__Pseudomonas_E fluorescens_BE--1||s__Pseudomonas_E fluorescens_BF--1||s__Pseudomonas_E fluorescens_BG--1||s__Pseudomonas_E fluorescens_BH--1||s__Pseudomonas_E fluorescens_BI--1||s__Pseudomonas_E fluorescens_BJ--1||s__Pseudomonas_E fluorescens_BM--1||s__Pseudomonas_E fluorescens_BN--1||s__Pseudomonas_E fluorescens_BO--1||s__Pseudomonas_E fluorescens_BP--1||s__Pseudomonas_E fluorescens_BQ--1||s__Pseudomonas_E fluorescens_BR--1||s__Pseudomonas_E fluorescens_BT--1||s__Pseudomonas_E fluorescens_BU--1||s__Pseudomonas_E fluorescens_BV--1||s__Pseudomonas_E fluorescens_BW--1||s__Pseudomonas_E fluorescens_BX--1||s__Pseudomonas_E fluorescens_BY--1||s__Pseudomonas_E fluorescens_C--1||s__Pseudomonas_E fluorescens_E--1||s__Pseudomonas_E fluorescens_G--1||s__Pseudomonas_E fluorescens_H--1||s__Pseudomonas_E fluorescens_K--1||s__Pseudomonas_E fluorescens_M--1||s__Pseudomonas_E fluorescens_O--1||s__Pseudomonas_E fluorescens_Q--1||s__Pseudomonas_E fluorescens_S--1||s__Pseudomonas_E fluorescens_T--1||s__Pseudomonas_E fluorescens_W--1||s__Pseudomonas_E fluorescens_X--1||s__Pseudomonas_E fluvialis--1||s__Pseudomonas_E foliumensis--1||s__Pseudomonas_E fragi--1||s__Pseudomonas_E fragi_D--1||s__Pseudomonas_E frederiksbergensis--1||s__Pseudomonas_E frederiksbergensis_A--1||s__Pseudomonas_E frederiksbergensis_B--1||s__Pseudomonas_E frederiksbergensis_D--1||s__Pseudomonas_E frederiksbergensis_F--1||s__Pseudomonas_E frederiksbergensis_G--1||s__Pseudomonas_E frederiksbergensis_H--1||s__Pseudomonas_E frederiksbergensis_I--1||s__Pseudomonas_E fulgida--1||s__Pseudomonas_E fulva--1||s__Pseudomonas_E fulva_C--1||s__Pseudomonas_E fuscovaginae_A--1||s__Pseudomonas_E fuscovaginae_B--1||s__Pseudomonas_E gessardii--1||s__Pseudomonas_E gingeri_A--1||s__Pseudomonas_E gingeri_B--1||s__Pseudomonas_E gingeri_C--1||s__Pseudomonas_E gingeri_D--1||s__Pseudomonas_E glycinae--1||s__Pseudomonas_E gozinkensis--1||s__Pseudomonas_E graminis--1||s__Pseudomonas_E graminis_B--1||s__Pseudomonas_E graminis_C--1||s__Pseudomonas_E graminis_D--1||s__Pseudomonas_E granadensis--1||s__Pseudomonas_E gregormendelii--1||s__Pseudomonas_E grimontii--1||s__Pseudomonas_E guariconensis--1||s__Pseudomonas_E guariconensis_A--1||s__Pseudomonas_E haemolytica--1||s__Pseudomonas_E helleri--1||s__Pseudomonas_E helleri_A--1||s__Pseudomonas_E helmanticensis--1||s__Pseudomonas_E huaxiensis--1||s__Pseudomonas_E hunanensis--1||s__Pseudomonas_E inefficax--1||s__Pseudomonas_E iridis--1||s__Pseudomonas_E japonica--1||s__Pseudomonas_E japonica_A--1||s__Pseudomonas_E jessenii--1||s__Pseudomonas_E juntendi--1||s__Pseudomonas_E kairouanensis--1||s__Pseudomonas_E kielensis--1||s__Pseudomonas_E kilonensis--1||s__Pseudomonas_E kilonensis_B--1||s__Pseudomonas_E kitaguniensis--1||s__Pseudomonas_E koreensis--1||s__Pseudomonas_E koreensis_A--1||s__Pseudomonas_E koreensis_B--1||s__Pseudomonas_E koreensis_C--1||s__Pseudomonas_E koreensis_E--1||s__Pseudomonas_E kribbensis--1||s__Pseudomonas_E lactis--1||s__Pseudomonas_E laurentiana--1||s__Pseudomonas_E laurylsulfatiphila--1||s__Pseudomonas_E laurylsulfativorans--1||s__Pseudomonas_E libanensis--1||s__Pseudomonas_E lini--1||s__Pseudomonas_E lundensis--1||s__Pseudomonas_E lundensis_A--1||s__Pseudomonas_E lurida--1||s__Pseudomonas_E lutea--1||s__Pseudomonas_E mandelii--1||s__Pseudomonas_E mandelii_B--1||s__Pseudomonas_E mandelii_C--1||s__Pseudomonas_E mandelii_D--1||s__Pseudomonas_E marginalis--1||s__Pseudomonas_E marginalis_B--1||s__Pseudomonas_E massiliensis--1||s__Pseudomonas_E mediterranea--1||s__Pseudomonas_E migulae--1||s__Pseudomonas_E mohnii--1||s__Pseudomonas_E monteilii--1||s__Pseudomonas_E monteilii_A--1||s__Pseudomonas_E monteilii_C--1||s__Pseudomonas_E moorei--1||s__Pseudomonas_E moraviensis_A--1||s__Pseudomonas_E mosselii--1||s__Pseudomonas_E mosselii_B--1||s__Pseudomonas_E mosselii_C--1||s__Pseudomonas_E mucidolens--1||s__Pseudomonas_E mucoides--1||s__Pseudomonas_E nabeulensis--1||s__Pseudomonas_E neoaurantiaca--1||s__Pseudomonas_E neuropathica--1||s__Pseudomonas_E orientalis--1||s__Pseudomonas_E orientalis_A--1||s__Pseudomonas_E orientalis_B--1||s__Pseudomonas_E ovata--1||s__Pseudomonas_E palleroniana--1||s__Pseudomonas_E paracarnis--1||s__Pseudomonas_E parafulva--1||s__Pseudomonas_E parafulva_A--1||s__Pseudomonas_E parafulva_B--1||s__Pseudomonas_E paralactis--1||s__Pseudomonas_E paraversuta--1||s__Pseudomonas_E pisciculturae--1||s__Pseudomonas_E piscis--1||s__Pseudomonas_E plecoglossicida--1||s__Pseudomonas_E poae--1||s__Pseudomonas_E prosekii--1||s__Pseudomonas_E protegens--1||s__Pseudomonas_E protegens_A--1||s__Pseudomonas_E protegens_B--1||s__Pseudomonas_E proteolytica--1||s__Pseudomonas_E psychrophila--1||s__Pseudomonas_E psychrophila_A--1||s__Pseudomonas_E pudica--1||s__Pseudomonas_E putida--1||s__Pseudomonas_E putida_A--1||s__Pseudomonas_E putida_B--1||s__Pseudomonas_E putida_C--1||s__Pseudomonas_E putida_E--1||s__Pseudomonas_E putida_F--1||s__Pseudomonas_E putida_G--1||s__Pseudomonas_E putida_H--1||s__Pseudomonas_E putida_J--1||s__Pseudomonas_E putida_K--1||s__Pseudomonas_E putida_L--1||s__Pseudomonas_E putida_M--1||s__Pseudomonas_E putida_N--1||s__Pseudomonas_E putida_P--1||s__Pseudomonas_E putida_Q--1||s__Pseudomonas_E putida_R--1||s__Pseudomonas_E putida_S--1||s__Pseudomonas_E putida_T--1||s__Pseudomonas_E putida_U--1||s__Pseudomonas_E putida_V--1||s__Pseudomonas_E putida_W--1||s__Pseudomonas_E qingdaonensis--1||s__Pseudomonas_E reactans--1||s__Pseudomonas_E reidholzensis--1||s__Pseudomonas_E reinekei--1||s__Pseudomonas_E rhizosphaerae--1||s__Pseudomonas_E rhodesiae--1||s__Pseudomonas_E salomonii--1||s__Pseudomonas_E saponiphila--1||s__Pseudomonas_E saxonica--1||s__Pseudomonas_E sichuanensis--1||s__Pseudomonas_E silesiensis--1||s__Pseudomonas_E simiae--1||s__Pseudomonas_E sivasensis--1||s__Pseudomonas_E soli--1||s__Pseudomonas_E sp000242655--1||s__Pseudomonas_E sp000263855--1||s__Pseudomonas_E sp000282195--1||s__Pseudomonas_E sp000282215--1||s__Pseudomonas_E sp000282275--1||s__Pseudomonas_E sp000282315--1||s__Pseudomonas_E sp000282375--1||s__Pseudomonas_E sp000282415--1||s__Pseudomonas_E sp000282455--1||s__Pseudomonas_E sp000282475--1||s__Pseudomonas_E sp000282495--1||s__Pseudomonas_E sp000282515--1||s__Pseudomonas_E sp000282535--1||s__Pseudomonas_E sp000346755--1||s__Pseudomonas_E sp000416235--1||s__Pseudomonas_E sp000512695--1||s__Pseudomonas_E sp000612585--1||s__Pseudomonas_E sp000631985--1||s__Pseudomonas_E sp000633255--1||s__Pseudomonas_E sp000633395--1||s__Pseudomonas_E sp000690905--1||s__Pseudomonas_E sp000801235--1||s__Pseudomonas_E sp000829415--1||s__Pseudomonas_E sp000931465--1||s__Pseudomonas_E sp000935045--1||s__Pseudomonas_E sp000955815--1||s__Pseudomonas_E sp001259595--1||s__Pseudomonas_E sp001269775--1||s__Pseudomonas_E sp001269805--1||s__Pseudomonas_E sp001269815--1||s__Pseudomonas_E sp001269925--1||s__Pseudomonas_E sp001297015--1||s__Pseudomonas_E sp001297125--1||s__Pseudomonas_E sp001308855--1||s__Pseudomonas_E sp001320245--1||s__Pseudomonas_E sp001320525--1||s__Pseudomonas_E sp001421885--1||s__Pseudomonas_E sp001422615--1||s__Pseudomonas_E sp001427125--1||s__Pseudomonas_E sp001429045--1||s__Pseudomonas_E sp001547895--1||s__Pseudomonas_E sp001642705--1||s__Pseudomonas_E sp001655595--1||s__Pseudomonas_E sp001655615--1||s__Pseudomonas_E sp001705835--1||s__Pseudomonas_E sp001952855--1||s__Pseudomonas_E sp001984065--1||s__Pseudomonas_E sp002000165--1||s__Pseudomonas_E sp002018875--1||s__Pseudomonas_E sp002029345--1||s__Pseudomonas_E sp002080045--1||s__Pseudomonas_E sp002112385--1||s__Pseudomonas_E sp002112505--1||s__Pseudomonas_E sp002112885--1||s__Pseudomonas_E sp002113025--1||s__Pseudomonas_E sp002113045--1||s__Pseudomonas_E sp002113125--1||s__Pseudomonas_E sp002113165--1||s__Pseudomonas_E sp002113375--1||s__Pseudomonas_E sp002113595--1||s__Pseudomonas_E sp002165135--1||s__Pseudomonas_E sp002204795--1||s__Pseudomonas_E sp002263605--1||s__Pseudomonas_E sp002277815--1||s__Pseudomonas_E sp002286815--1||s__Pseudomonas_E sp002303925--1||s__Pseudomonas_E sp002338065--1||s__Pseudomonas_E sp002356535--1||s__Pseudomonas_E sp002379585--1||s__Pseudomonas_E sp002383725--1||s__Pseudomonas_E sp002386445--1||s__Pseudomonas_E sp002419965--1||s__Pseudomonas_E sp002434265--1||s__Pseudomonas_E sp002438125--1||s__Pseudomonas_E sp002699985--1||s__Pseudomonas_E sp002753995--1||s__Pseudomonas_E sp002814235--1||s__Pseudomonas_E sp002836515--1||s__Pseudomonas_E sp002843585--1||s__Pseudomonas_E sp002843605--1||s__Pseudomonas_E sp002874965--1||s__Pseudomonas_E sp002878485--1||s__Pseudomonas_E sp002901475--1||s__Pseudomonas_E sp002979555--1||s__Pseudomonas_E sp002980155--1||s__Pseudomonas_E sp003013355--1||s__Pseudomonas_E sp003014915--1||s__Pseudomonas_E sp003024385--1||s__Pseudomonas_E sp003033885--1||s__Pseudomonas_E sp003050925--1||s__Pseudomonas_E sp003052515--1||s__Pseudomonas_E sp003053605--1||s__Pseudomonas_E sp003053805--1||s__Pseudomonas_E sp003061005--1||s__Pseudomonas_E sp003097075--1||s__Pseudomonas_E sp003097135--1||s__Pseudomonas_E sp003097235--1||s__Pseudomonas_E sp003105155--1||s__Pseudomonas_E sp003151075--1||s__Pseudomonas_E sp003205205--1||s__Pseudomonas_E sp003208475--1||s__Pseudomonas_E sp003331055--1||s__Pseudomonas_E sp003428805--1||s__Pseudomonas_E sp003445295--1||s__Pseudomonas_E sp003605735--1||s__Pseudomonas_E sp003851685--1||s__Pseudomonas_E sp003852235--1||s__Pseudomonas_E sp003852405--1||s__Pseudomonas_E sp003935425--1||s__Pseudomonas_E sp004011755--1||s__Pseudomonas_E sp004124275--1||s__Pseudomonas_E sp004136015--1||s__Pseudomonas_E sp004214895--1||s__Pseudomonas_E sp004310295--1||s__Pseudomonas_E sp004353925--1||s__Pseudomonas_E sp004519305--1||s__Pseudomonas_E sp004519405--1||s__Pseudomonas_E sp004803755--1||s__Pseudomonas_E sp005938045--1||s__Pseudomonas_E sp006227205--1||s__Pseudomonas_E sp007713465--1||s__Pseudomonas_E sp007828215--1||s__Pseudomonas_E sp008369295--1||s__Pseudomonas_E sp008369325--1||s__Pseudomonas_E sp008370045--1||s__Pseudomonas_E sp009391885--1||s__Pseudomonas_E sp009707515--1||s__Pseudomonas_E sp009761815--1||s__Pseudomonas_E sp009764265--1||s__Pseudomonas_E sp009764645--1||s__Pseudomonas_E sp009834515--1||s__Pseudomonas_E sp009834565--1||s__Pseudomonas_E sp009861525--1||s__Pseudomonas_E sp009866765--1||s__Pseudomonas_E sp009905615--1||s__Pseudomonas_E sp009908285--1||s__Pseudomonas_E sp010095445--1||s__Pseudomonas_E sp011355085--1||s__Pseudomonas_E sp011369485--1||s__Pseudomonas_E sp011752525--1||s__Pseudomonas_E sp011752565--1||s__Pseudomonas_E sp012844475--1||s__Pseudomonas_E sp012935695--1||s__Pseudomonas_E sp012935755--1||s__Pseudomonas_E sp012975065--1||s__Pseudomonas_E sp012985465--1||s__Pseudomonas_E sp012985665--1||s__Pseudomonas_E sp013179515--1||s__Pseudomonas_E sp013359595--1||s__Pseudomonas_E sp013359695--1||s__Pseudomonas_E sp013385985--1||s__Pseudomonas_E sp013386585--1||s__Pseudomonas_E sp013386825--1||s__Pseudomonas_E sp014207255--1||s__Pseudomonas_E sp014268505--1||s__Pseudomonas_E sp014268655--1||s__Pseudomonas_E sp014268745--1||s__Pseudomonas_E sp014268755--1||s__Pseudomonas_E sp014268815--1||s__Pseudomonas_E sp014268825--1||s__Pseudomonas_E sp014268885--1||s__Pseudomonas_E sp014268975--1||s__Pseudomonas_E sp014269185--1||s__Pseudomonas_E sp014270125--1||s__Pseudomonas_E sp014472415--1||s__Pseudomonas_E sp014842265--1||s__Pseudomonas_E sp014851685--1||s__Pseudomonas_E sp014851765--1||s__Pseudomonas_E sp015354575--1||s__Pseudomonas_E sp016518545--1||s__Pseudomonas_E sp016650635--1||s__Pseudomonas_E sp016650695--1||s__Pseudomonas_E sp016650815--1||s__Pseudomonas_E sp016651105--1||s__Pseudomonas_E sp016651255--1||s__Pseudomonas_E sp016651305--1||s__Pseudomonas_E sp016658545--1||s__Pseudomonas_E sp016865545--1||s__Pseudomonas_E sp017744435--1||s__Pseudomonas_E sp017875955--1||s__Pseudomonas_E sp017968885--1||s__Pseudomonas_E sp018325905--1||s__Pseudomonas_E sp018449655--1||s__Pseudomonas_E sp018449725--1||s__Pseudomonas_E sp019139535--1||s__Pseudomonas_E sp019139675--1||s__Pseudomonas_E sp019139835--1||s__Pseudomonas_E sp019145475--1||s__Pseudomonas_E sp019168305--1||s__Pseudomonas_E sp019200975--1||s__Pseudomonas_E sp900005815--1||s__Pseudomonas_E sp900101695--1||s__Pseudomonas_E sp900107395--1||s__Pseudomonas_E sp900108875--1||s__Pseudomonas_E sp900109995--1||s__Pseudomonas_E sp900110765--1||s__Pseudomonas_E sp900113505--1||s__Pseudomonas_E sp900156465--1||s__Pseudomonas_E sp900187425--1||s__Pseudomonas_E sp900187445--1||s__Pseudomonas_E sp900187455--1||s__Pseudomonas_E sp900187505--1||s__Pseudomonas_E sp900187515--1||s__Pseudomonas_E sp900187565--1||s__Pseudomonas_E sp900187605--1||s__Pseudomonas_E sp900187615--1||s__Pseudomonas_E sp900187635--1||s__Pseudomonas_E sp900187645--1||s__Pseudomonas_E sp900475325--1||s__Pseudomonas_E sp900580675--1||s__Pseudomonas_E sp900580865--1||s__Pseudomonas_E sp900581005--1||s__Pseudomonas_E sp900582195--1||s__Pseudomonas_E sp900583165--1||s__Pseudomonas_E sp900585815--1||s__Pseudomonas_E sp900589395--1||s__Pseudomonas_E sp900590755--1||s__Pseudomonas_E sp900591205--1||s__Pseudomonas_E sp900596015--1||s__Pseudomonas_E sp900601905--1||s__Pseudomonas_E sp900602065--1||s__Pseudomonas_E sp903970465--1||s__Pseudomonas_E sp904067045--1||s__Pseudomonas_E stutzeri_A--1||s__Pseudomonas_E synxantha--1||s__Pseudomonas_E synxantha_A--1||s__Pseudomonas_E syringae--1||s__Pseudomonas_E syringae_A--1||s__Pseudomonas_E syringae_E--1||s__Pseudomonas_E syringae_F--1||s__Pseudomonas_E syringae_J--1||s__Pseudomonas_E syringae_M--1||s__Pseudomonas_E syringae_P--1||s__Pseudomonas_E syringae_Q--1||s__Pseudomonas_E taiwanensis--1||s__Pseudomonas_E thivervalensis--1||s__Pseudomonas_E tolaasii--1||s__Pseudomonas_E tremae--1||s__Pseudomonas_E triticumensis--1||s__Pseudomonas_E trivialis--1||s__Pseudomonas_E trivialis_B--1||s__Pseudomonas_E typographi--1||s__Pseudomonas_E umsongensis--1||s__Pseudomonas_E vancouverensis--1||s__Pseudomonas_E veronii--1||s__Pseudomonas_E versuta--1||s__Pseudomonas_E viciae--1||s__Pseudomonas_E viridiflava--1||s__Pseudomonas_E viridiflava_B--1||s__Pseudomonas_E viridiflava_C--1||s__Pseudomonas_E vranovensis--1||s__Pseudomonas_E wadenswilerensis--1||s__Pseudomonas_E weihenstephanensis--1||s__Pseudomonas_E yamanorum--1||s__Pseudomonas_E yamanorum_A--1||s__Pseudomonas_E yamanorum_B--1||s__Pseudomonas_L hussainii--1||s__Sphingomonas_N sp000333335--1:heptad_counter=MCP-38H--1||MCP-40H--821||MCP-44H--1:lbd_counter=UNKNOWN--3:lca_tree=g__Pseudomonas_E:length_avg=146.80803571428572:length_max=198.0:length_min=91.0:length_std=22.348518027101647:length_sum=32885.0:mismatch_avg=1.7857142857142858:mismatch_max=43.0:mismatch_min=0.0:mismatch_std=4.081959811176987:mismatch_sum=400.0:name=N241143:qcovhsp_avg=99.69107142857142:qcovhsp_max=100.0:qcovhsp_min=95.1:qcovhsp_std=0.8457812554643256:qcovhsp_sum=22330.8:qend_avg=146.80803571428572:qend_max=196.0:qend_min=91.0:qend_std=22.220334235186076:qend_sum=32885.0:qstart_avg=1.1026785714285714:qstart_max=4.0:qstart_min=1.0:qstart_std=0.41625273054029927:qstart_sum=247.0:ref_name_counter=GB_GCA_003428805.1_protein.faa_CP031729.1_610@PF00015_full_PFAM.361.577--2||GB_GCA_017744435.1_protein.faa_JAGIBG010000009.1_45@PF00015_full_PFAM.444.626--1||RS_GCF_000019445.1_protein.faa_NC_010501.1_4702@PF00015_full_PFAM.392.626--7||RS_GCF_000397205.1_protein.faa_NC_021237.1_577@PF00015_full_PFAM.457.622--1||RS_GCF_000412675.1_protein.faa_NC_021505.1_4940@PF00015_full_PFAM.402.626--2||RS_GCF_000512695.2_protein.faa_NZ_AZRW02000026.1_59@PF00015_full_PFAM.402.621--2||RS_GCF_000708715.2_protein.faa_NZ_JENB01000009.1_25@PF00015_full_PFAM.404.626--4||RS_GCF_000761155.1_protein.faa_NZ_CP009533.1_2733@PF00015_full_PFAM.449.631--2||RS_GCF_000802155.2_protein.faa_NZ_JQGJ02000010.1_40@PF00015_full_PFAM.400.623--2||RS_GCF_000935045.1_protein.faa_NZ_JYKS01000062.1_23@PF00015_full_PFAM.401.626--1||RS_GCF_001238485.1_protein.faa_NZ_LFQK01000027.1_118@PF00015_full_PFAM.402.622--7||RS_GCF_001269655.1_protein.faa_NZ_LHVE01000001.1_419@PF00015_full_PFAM.401.622--11||RS_GCF_001269885.1_protein.faa_NZ_LHVH01000007.1_112@PF00015_full_PFAM.401.622--1||RS_GCF_001297015.1_protein.faa_NZ_LIGE01000017.1_33@PF00015_full_PFAM.399.622--9||RS_GCF_001439785.1_protein.faa_NZ_JYLI01000004.1_214@PF00015_full_PFAM.449.622--1||RS_GCF_001623525.1_protein.faa_NZ_CP015225.1_3635@PF00015_full_PFAM.401.622--1||RS_GCF_001648775.1_protein.faa_NZ_LVEJ01000003.1_319@PF00015_full_PFAM.400.622--1||RS_GCF_001679645.1_protein.faa_NZ_LRUN01000023.1_77@PF00015_full_PFAM.404.622--1||RS_GCF_001941965.1_protein.faa_NZ_MKZO01000036.1_144@PF00015_full_PFAM.457.625--2||RS_GCF_002022265.1_protein.faa_NZ_MSDE01000002.1_223@PF00015_full_PFAM.411.622--2||RS_GCF_002094795.1_protein.faa_NZ_NBWC01000002.1_402@PF00015_full_PFAM.400.626--21||RS_GCF_002113165.1_protein.faa_NZ_NEJR01000030.1_1@PF00015_full_PFAM.405.626--11||RS_GCF_002563895.1_protein.faa_NZ_PDJB01000001.1_543@PF00015_full_PFAM.457.622--1||RS_GCF_002806685.1_protein.faa_NZ_PHTD01000002.1_144@PF00015_full_PFAM.461.626--1||RS_GCF_002843585.1_protein.faa_NZ_CP025262.1_374@PF00015_full_PFAM.410.623--10||RS_GCF_002934665.1_protein.faa_NZ_NIRS01000010.1_153@PF00015_full_PFAM.403.622--1||RS_GCF_003024385.1_protein.faa_NZ_PVZN01000005.1_119@PF00015_full_PFAM.406.625--1||RS_GCF_003205205.1_protein.faa_NZ_QJRL01000023.1_22@PF00015_full_PFAM.403.627--25||RS_GCF_003671955.1_protein.faa_NZ_CP022561.1_4855@PF00015_full_PFAM.405.626--1||RS_GCF_004327285.1_protein.faa_NZ_QJUI01000001.1_99@PF00015_full_PFAM.414.622--1||RS_GCF_007713465.1_protein.faa_NZ_VMSG01000019.1_89@PF00015_full_PFAM.457.622--2||RS_GCF_007828215.1_protein.faa_NZ_VIUE01000003.1_133@PF00015_full_PFAM.497.660--8||RS_GCF_008801605.1_protein.faa_NZ_VZPJ01000006.1_136@PF00015_full_PFAM.457.623--1||RS_GCF_009659625.1_protein.faa_NZ_VOIW01000004.1_138@PF00015_full_PFAM.463.622--1||RS_GCF_009834545.1_protein.faa_NZ_CP019427.1_492@PF00015_full_PFAM.378.622--1||RS_GCF_009883635.2_protein.faa_NZ_CP026115.2_1829@PF00015_full_PFAM.442.626--2||RS_GCF_009932335.1_protein.faa_NZ_BLJF01000003.1_721@PF00015_full_PFAM.403.626--7||RS_GCF_012935715.1_protein.faa_NZ_CP052860.1_1530@PF00015_full_PFAM.460.622--1||RS_GCF_012974785.1_protein.faa_NZ_CP027561.1_523@PF00015_full_PFAM.402.622--7||RS_GCF_013393325.1_protein.faa_NZ_QJRC01000084.1_144@PF00015_full_PFAM.403.626--9||RS_GCF_014235765.1_protein.faa_NZ_JACMYH010000004.1_345@PF00015_full_PFAM.395.631--2||RS_GCF_014236655.1_protein.faa_NZ_JACMYG010000001.1_203@PF00015_full_PFAM.378.622--1||RS_GCF_014268505.2_protein.faa_NZ_JABWQP020000004.1_170@PF00015_full_PFAM.403.622--2||RS_GCF_015354575.1_protein.faa_NZ_JACAFQ010000016.1_16@PF00015_full_PFAM.439.626--3||RS_GCF_016861355.1_protein.faa_NZ_AP023348.1_4947@PF00015_full_PFAM.244.405--1||RS_GCF_016865545.1_protein.faa_NZ_JADBHH010000006.1_87@PF00015_full_PFAM.456.626--3||RS_GCF_017976235.1_protein.faa_NZ_JACVHC010000005.1_156@PF00015_full_PFAM.400.621--2||RS_GCF_900074915.1_protein.faa_NZ_LT222319.1_4668@PF00015_full_PFAM.457.622--1||RS_GCF_900102675.1_protein.faa_NZ_FMYX01000002.1_110@PF00015_full_PFAM.392.626--10||RS_GCF_900105485.1_protein.faa_NZ_LT629778.1_222@PF00015_full_PFAM.401.622--1||RS_GCF_900105555.1_protein.faa_NZ_FNTZ01000001.1_376@PF00015_full_PFAM.394.631--1||RS_GCF_900105675.1_protein.faa_NZ_LT629786.1_6125@PF00015_full_PFAM.456.622--4||RS_GCF_900105805.1_protein.faa_NZ_LT629788.1_4852@PF00015_full_PFAM.400.622--14||RS_GCF_900113505.1_protein.faa_NZ_FOPO01000001.1_134@PF00015_full_PFAM.401.622--4||RS_GCF_900187505.1_protein.faa_NZ_FYDL01000003.1_247@PF00015_full_PFAM.398.620--1||RS_GCF_900581005.1_protein.faa_NZ_UTCP01000422.1_138@PF00015_full_PFAM.402.622--2:scovhsp_avg=68.75714285714285:scovhsp_max=91.5:scovhsp_min=50.2:scovhsp_std=10.712619558683896:scovhsp_sum=15401.6:send_avg=185.1875:send_max=230.0:send_min=91.0:send_std=29.517048733219966:send_sum=41482.0:sstart_avg=39.450892857142854:sstart_max=95.0:sstart_min=1.0:sstart_std=23.658771903640073:sstart_sum=8837.0])0.774:0.00579327[&&NHX:Sample_counter=rhizpot1--83||rhizpot2--18||rhizpot3--25||rhiztom1--115||rhiztom2--51||rhiztom3--137:Type_counter=GTDB--613||capture--429:besthit_avg=97.36516129032259:besthit_max=100.0:besthit_min=70.5:besthit_std=4.541653228899268:besthit_sum=30183.2:bitscore_avg=245.96774193548387:bitscore_max=334.0:bitscore_min=145.0:bitscore_std=39.504687256995126:bitscore_sum=76250.0:capture_class_counter=c__Actinomycetia--1||c__Alphaproteobacteria--9||c__Bacilli--7||c__Campylobacteria--2||c__Clostridia--6||c__Desulfobulbia--2||c__Desulfovibrionia--3||c__Desulfuromonadia--4||c__Gammaproteobacteria--382||c__Gemmatimonadetes--2||c__Holophagae--2||c__Magnetococcia--1||c__Myxococcia--2||c__Spirochaetia--5||c__Syntrophia--1:capture_domain_counter=d__Bacteria--429:capture_family_counter=f__Aeromonadaceae--4||f__Anaeromyxobacteraceae--1||f__Aquaspirillaceae--1||f__Beijerinckiaceae--1||f__Brevibacillaceae--2||f__Burkholderiaceae--1||f__Caulobacteraceae--2||f__Chromobacteriaceae--2||f__Competibacteraceae--2||f__Desulfovibrionaceae--3||f__Desulfurivibrionaceae--2||f__Exiguobacteraceae--1||f__GWC2-71-9--2||f__Gallionellaceae--16||f__Geobacteraceae--2||f__Holophagaceae--2||f__Lachnospiraceae--2||f__Magnetaquicoccaceae--1||f__Magnetospirillaceae--2||f__Micromonosporaceae--1||f__Myxococcaceae--1||f__Natronospirillaceae--1||f__Oscillospiraceae--2||f__Paenibacillaceae--4||f__Pseudomonadaceae--345||f__Pseudopelobacteraceae--2||f__QNZT01--1||f__Rhodocyclaceae--5||f__Ruminococcaceae--2||f__SZUA-545--1||f__Sediminispirochaetaceae--1||f__Steroidobacteraceae--1||f__Syntrophaceae--1||f__Thalassobaculaceae--1||f__Thalassospiraceae--1||f__Thiohalomonadaceae--2||f__Treponemataceae--4||f__UXAT02--1||f__Vibrionaceae--1||f__Wenzhouxiangellaceae--1||f__Xanthobacteraceae--1:capture_genus_counter=g__20CM-4-69-16--2||g__Actinoplanes--1||g__Aeromonas--4||g__Archangium--1||g__Azoarcus--1||g__Azonexus--4||g__Blastochloris--1||g__Brevibacillus--1||g__CAG-353--2||g__CAHJWH01--2||g__CFH-S0501--1||g__CSSED11-302--1||g__Caccovicinus--1||g__Cohnella--1||g__Contendobacter--2||g__DSBN01--1||g__Defluviicoccus_A--1||g__Enterenecus--1||g__Exiguobacterium--1||g__Geomonas--2||g__Geothrix--2||g__JAANAU01--1||g__JACRCG01--2||g__JADKCZ01--1||g__JAGFXR01--1||g__Janthinobacterium--1||g__Muricomes--1||g__Natronospirillum--1||g__Nisaea--1||g__PALSA-1006--12||g__Paenibacillus_J--2||g__Paenibacillus_Z--1||g__Phaeospirillum--2||g__Pseudodesulfovibrio--2||g__Pseudomonas--7||g__Pseudomonas_A--3||g__Pseudomonas_E--298||g__Pseudomonas_F--4||g__Pseudomonas_M--33||g__QNZT01--1||g__Rhabdaerophilum--1||g__Rivicola--1||g__SURF-16--1||g__SZUA-493--2||g__Sideroxydans--4||g__Solidesulfovibrio--1||g__Steroidobacter--1||g__Syntrophus--1||g__Thalassospira--1||g__Treponema_F--4||g__UBA2262--1||g__Vibrio--1||g__Vogesella--1||g__WLYX01--1||g__Wenzhouxiangella--1:capture_order_counter=o__Brevibacillales--2||o__Burkholderiales--25||o__Campylobacterales--2||o__Caulobacterales--2||o__Competibacterales--2||o__DSM-16054--1||o__Desulfobulbales--2||o__Desulfovibrionales--3||o__Enterobacterales--5||o__Exiguobacterales--1||o__Gemmatimonadales--2||o__Geobacterales--4||o__Holophagales--2||o__Lachnospirales--2||o__Magnetococcales--1||o__Mycobacteriales--1||o__Myxococcales--2||o__Oscillospirales--4||o__Paenibacillales--4||o__Pseudomonadales--346||o__Rhizobiales--2||o__Rhodospirillales--4||o__Steroidobacterales--1||o__Syntrophales--1||o__Thalassobaculales--1||o__Thiohalomonadales--2||o__Treponematales--4||o__Xanthomonadales--1:capture_phylum_counter=p__Acidobacteriota--2||p__Actinobacteriota--1||p__Campylobacterota--2||p__Desulfobacterota--7||p__Desulfobacterota_I--3||p__Firmicutes--7||p__Firmicutes_A--6||p__Gemmatimonadota--2||p__Myxococcota--2||p__Proteobacteria--392||p__Spirochaetota--5:capture_species_counter=s__20CM-4-69-16 sp001919865--2||s__Actinoplanes ianthinogenes--1||s__Aeromonas fluvialis--4||s__Archangium sp003044305--1||s__Azoarcus olearius--1||s__Azonexus sp002470165--4||s__Blastochloris viridis--1||s__Brevibacillus sp000282075--1||s__CAG-353 sp018110985--2||s__CAHJWH01 sp009765965--2||s__CFH-S0501 sp011059135--1||s__CSSED11-302 sp003561815--1||s__Caccovicinus sp910588895--1||s__Cohnella panacarvi--1||s__Contendobacter sp012031845--2||s__DSBN01 sp011046055--1||s__Defluviicoccus_A seviourii--1||s__Enterenecus sp910577525--1||s__Exiguobacterium profundum_A--1||s__Geomonas anaerohicana--1||s__Geomonas paludis--1||s__Geothrix sp017859995--1||s__Geothrix sp903839205--1||s__JAANAU01 sp015231295--1||s__JACRCG01 sp903901875--2||s__JADKCZ01 sp016718565--1||s__JAGFXR01 sp017861365--1||s__Janthinobacterium sp014379395--1||s__Muricomes contortus_C--1||s__Natronospirillum operosum--1||s__Nisaea sp017640745--1||s__PALSA-1006 sp009773615--12||s__Paenibacillus_J dauci--2||s__Paenibacillus_Z sp900106745--1||s__Phaeospirillum sp903853455--2||s__Pseudodesulfovibrio sp012516435--2||s__Pseudomonas citronellolis--6||s__Pseudomonas delhiensis--1||s__Pseudomonas_A sp003325755--1||s__Pseudomonas_A sp003488145--1||s__Pseudomonas_A stutzeri_P--1||s__Pseudomonas_E asiatica--18||s__Pseudomonas_E atacamensis--12||s__Pseudomonas_E baltica--2||s__Pseudomonas_E benzenivorans--6||s__Pseudomonas_E borbori--30||s__Pseudomonas_E brassicae--5||s__Pseudomonas_E crudilactis--1||s__Pseudomonas_E fluorescens_BC--1||s__Pseudomonas_E frederiksbergensis_A--4||s__Pseudomonas_E fuscovaginae_B--1||s__Pseudomonas_E gingeri_A--2||s__Pseudomonas_E gozinkensis--1||s__Pseudomonas_E guariconensis--12||s__Pseudomonas_E iridis--2||s__Pseudomonas_E koreensis_B--1||s__Pseudomonas_E koreensis_C--5||s__Pseudomonas_E lactis--1||s__Pseudomonas_E moraviensis_A--9||s__Pseudomonas_E paracarnis--4||s__Pseudomonas_E pudica--1||s__Pseudomonas_E putida--3||s__Pseudomonas_E putida_E--9||s__Pseudomonas_E putida_H--3||s__Pseudomonas_E putida_K--25||s__Pseudomonas_E putida_Q--6||s__Pseudomonas_E putida_R--1||s__Pseudomonas_E qingdaonensis--2||s__Pseudomonas_E seleniipraecipitans--1||s__Pseudomonas_E silesiensis--1||s__Pseudomonas_E soli--1||s__Pseudomonas_E sp000242655--1||s__Pseudomonas_E sp000931465--1||s__Pseudomonas_E sp001297015--14||s__Pseudomonas_E sp001984065--2||s__Pseudomonas_E sp002843585--10||s__Pseudomonas_E sp003033885--5||s__Pseudomonas_E sp003205205--45||s__Pseudomonas_E sp009834515--1||s__Pseudomonas_E sp014268745--28||s__Pseudomonas_E sp014268755--1||s__Pseudomonas_E sp016865545--3||s__Pseudomonas_E sp900187445--1||s__Pseudomonas_E sp900581005--6||s__Pseudomonas_E sp900583165--1||s__Pseudomonas_E sp900589395--3||s__Pseudomonas_E sp902506505--1||s__Pseudomonas_E thivervalensis--2||s__Pseudomonas_E trivialis_B--2||s__Pseudomonas_E viridiflava--1||s__Pseudomonas_F furukawaii--4||s__Pseudomonas_M indica--33||s__QNZT01 sp003978455--1||s__Rhabdaerophilum sp009773635--1||s__Rivicola pingtungensis--1||s__SURF-16 sp018816555--1||s__SZUA-493 sp003251535--2||s__Sideroxydans sp003445795--4||s__Solidesulfovibrio magneticus_A--1||s__Steroidobacter denitrificans--1||s__Syntrophus sp002067815--1||s__Thalassospira sp017922435--1||s__Treponema_F sp017936345--4||s__UBA2262 sp018830485--1||s__Vibrio anguillarum--1||s__Vogesella indigofera--1||s__WLYX01 sp009707705--1||s__Wenzhouxiangella sp003565625--1:evalue_avg=2.2579376884326032e-48:evalue_max=6.92e-46:evalue_min=9.4e-118:evalue_std=3.9304089356265177e-47:evalue_sum=6.99960683414107e-46:gapopen_avg=0.16129032258064516:gapopen_max=3.0:gapopen_min=0.0:gapopen_std=0.4177900088463163:gapopen_sum=50.0:gtdb_class_counter=c__Alphaproteobacteria--1||c__Gammaproteobacteria--612:gtdb_domain_counter=d__Bacteria--613:gtdb_family_counter=f__Pseudomonadaceae--611||f__Sphingomonadaceae--1||f__Vibrionaceae--1:gtdb_genus_counter=g__Pseudomonas--15||g__Pseudomonas_A--16||g__Pseudomonas_B--1||g__Pseudomonas_E--560||g__Pseudomonas_F--13||g__Pseudomonas_L--1||g__Pseudomonas_M--2||g__Pseudomonas_O--2||g__Sphingomonas_N--1||g__VJOY01--1||g__Vibrio--1:gtdb_order_counter=o__Enterobacterales--1||o__Pseudomonadales--611||o__Sphingomonadales--1:gtdb_phylum_counter=p__Proteobacteria--613:gtdb_species_counter=s__Pseudomonas citronellolis--1||s__Pseudomonas delhiensis--1||s__Pseudomonas jinjuensis--1||s__Pseudomonas knackmussii--1||s__Pseudomonas nicosulfuronedens--1||s__Pseudomonas nitritireducens_A--1||s__Pseudomonas nitroreducens--1||s__Pseudomonas nitroreducens_A--1||s__Pseudomonas nitroreducens_B--1||s__Pseudomonas panipatensis--1||s__Pseudomonas sp000955805--1||s__Pseudomonas sp002079985--1||s__Pseudomonas sp014852585--1||s__Pseudomonas sp016919445--1||s__Pseudomonas sp017491605--1||s__Pseudomonas_A nitrititolerans--1||s__Pseudomonas_A sp003325755--1||s__Pseudomonas_A sp003527165--1||s__Pseudomonas_A sp004010935--1||s__Pseudomonas_A sp004331835--1||s__Pseudomonas_A sp013620795--1||s__Pseudomonas_A stutzeri_AB--1||s__Pseudomonas_A stutzeri_AM--1||s__Pseudomonas_A stutzeri_D--1||s__Pseudomonas_A stutzeri_E--1||s__Pseudomonas_A stutzeri_H--1||s__Pseudomonas_A stutzeri_N--1||s__Pseudomonas_A stutzeri_O--1||s__Pseudomonas_A stutzeri_P--1||s__Pseudomonas_A stutzeri_R--1||s__Pseudomonas_A xanthomarina--1||s__Pseudomonas_B sp001512295--1||s__Pseudomonas_E abietaniphila--1||s__Pseudomonas_E agarici--1||s__Pseudomonas_E alkylphenolica--1||s__Pseudomonas_E alkylphenolica_A--1||s__Pseudomonas_E alkylphenolica_B--1||s__Pseudomonas_E allokribbensis--1||s__Pseudomonas_E amygdali--1||s__Pseudomonas_E anatoliensis--1||s__Pseudomonas_E anguilliseptica--1||s__Pseudomonas_E antarctica--1||s__Pseudomonas_E antarctica_A--1||s__Pseudomonas_E argentinensis--1||s__Pseudomonas_E argentinensis_B--1||s__Pseudomonas_E arsenicoxydans--1||s__Pseudomonas_E arsenicoxydans_A--1||s__Pseudomonas_E asiatica--1||s__Pseudomonas_E asplenii--1||s__Pseudomonas_E asplenii_A--1||s__Pseudomonas_E asturiensis--1||s__Pseudomonas_E atacamensis--1||s__Pseudomonas_E azotoformans--1||s__Pseudomonas_E azotoformans_A--1||s__Pseudomonas_E azotoformans_B--1||s__Pseudomonas_E baetica--1||s__Pseudomonas_E baltica--1||s__Pseudomonas_E batumici--1||s__Pseudomonas_E benzenivorans--1||s__Pseudomonas_E bijieensis--1||s__Pseudomonas_E bohemica--1||s__Pseudomonas_E borbori--1||s__Pseudomonas_E brassicacearum--1||s__Pseudomonas_E brassicacearum_A--1||s__Pseudomonas_E brassicacearum_D--1||s__Pseudomonas_E brassicacearum_E--1||s__Pseudomonas_E brenneri--1||s__Pseudomonas_E bubulae--1||s__Pseudomonas_E canadensis--1||s__Pseudomonas_E cannabina--1||s__Pseudomonas_E capeferrum--1||s__Pseudomonas_E capeferrum_A--1||s__Pseudomonas_E capsici--1||s__Pseudomonas_E caricapapayae--1||s__Pseudomonas_E caspiana--1||s__Pseudomonas_E cedrina--1||s__Pseudomonas_E cerasi--1||s__Pseudomonas_E chlororaphis--1||s__Pseudomonas_E chlororaphis_D--1||s__Pseudomonas_E chlororaphis_E--1||s__Pseudomonas_E chlororaphis_F--1||s__Pseudomonas_E chlororaphis_G--1||s__Pseudomonas_E cichorii--1||s__Pseudomonas_E cichorii_B--1||s__Pseudomonas_E cichorii_C--1||s__Pseudomonas_E cichorii_D--1||s__Pseudomonas_E coleopterorum--1||s__Pseudomonas_E congelans--1||s__Pseudomonas_E corrugata--1||s__Pseudomonas_E costantinii--1||s__Pseudomonas_E cremoricolorata--1||s__Pseudomonas_E cremoricolorata_A--1||s__Pseudomonas_E cremoris--1||s__Pseudomonas_E crudilactis--1||s__Pseudomonas_E cuatrocienegasensis--1||s__Pseudomonas_E cyclaminis--1||s__Pseudomonas_E daroniae--1||s__Pseudomonas_E deceptionensis--1||s__Pseudomonas_E donghuensis--1||s__Pseudomonas_E dryadis--1||s__Pseudomonas_E edaphica--1||s__Pseudomonas_E endophytica--1||s__Pseudomonas_E entomophila--1||s__Pseudomonas_E entomophila_B--1||s__Pseudomonas_E entomophila_C--1||s__Pseudomonas_E extremaustralis--1||s__Pseudomonas_E extremorientalis--1||s__Pseudomonas_E fildesensis--1||s__Pseudomonas_E flavescens--1||s__Pseudomonas_E floridensis--1||s__Pseudomonas_E fluorescens--1||s__Pseudomonas_E fluorescens_A--1||s__Pseudomonas_E fluorescens_AA--1||s__Pseudomonas_E fluorescens_AJ--1||s__Pseudomonas_E fluorescens_AM--1||s__Pseudomonas_E fluorescens_AN--1||s__Pseudomonas_E fluorescens_AO--1||s__Pseudomonas_E fluorescens_AP--1||s__Pseudomonas_E fluorescens_AQ--1||s__Pseudomonas_E fluorescens_B--1||s__Pseudomonas_E fluorescens_BA--1||s__Pseudomonas_E fluorescens_BB--1||s__Pseudomonas_E fluorescens_BC--1||s__Pseudomonas_E fluorescens_BD--1||s__Pseudomonas_E fluorescens_BE--1||s__Pseudomonas_E fluorescens_BF--1||s__Pseudomonas_E fluorescens_BG--1||s__Pseudomonas_E fluorescens_BH--1||s__Pseudomonas_E fluorescens_BI--1||s__Pseudomonas_E fluorescens_BJ--1||s__Pseudomonas_E fluorescens_BM--1||s__Pseudomonas_E fluorescens_BN--1||s__Pseudomonas_E fluorescens_BO--1||s__Pseudomonas_E fluorescens_BP--1||s__Pseudomonas_E fluorescens_BQ--1||s__Pseudomonas_E fluorescens_BR--1||s__Pseudomonas_E fluorescens_BS--1||s__Pseudomonas_E fluorescens_BT--1||s__Pseudomonas_E fluorescens_BU--1||s__Pseudomonas_E fluorescens_BV--1||s__Pseudomonas_E fluorescens_BW--1||s__Pseudomonas_E fluorescens_BX--1||s__Pseudomonas_E fluorescens_BY--1||s__Pseudomonas_E fluorescens_C--1||s__Pseudomonas_E fluorescens_E--1||s__Pseudomonas_E fluorescens_G--1||s__Pseudomonas_E fluorescens_H--1||s__Pseudomonas_E fluorescens_K--1||s__Pseudomonas_E fluorescens_M--1||s__Pseudomonas_E fluorescens_O--1||s__Pseudomonas_E fluorescens_Q--1||s__Pseudomonas_E fluorescens_S--1||s__Pseudomonas_E fluorescens_T--1||s__Pseudomonas_E fluorescens_W--1||s__Pseudomonas_E fluorescens_X--1||s__Pseudomonas_E fluvialis--1||s__Pseudomonas_E fluvialis_A--1||s__Pseudomonas_E foliumensis--1||s__Pseudomonas_E fragi--1||s__Pseudomonas_E fragi_D--1||s__Pseudomonas_E frederiksbergensis--1||s__Pseudomonas_E frederiksbergensis_A--1||s__Pseudomonas_E frederiksbergensis_B--1||s__Pseudomonas_E frederiksbergensis_D--1||s__Pseudomonas_E frederiksbergensis_F--1||s__Pseudomonas_E frederiksbergensis_G--1||s__Pseudomonas_E frederiksbergensis_H--1||s__Pseudomonas_E frederiksbergensis_I--1||s__Pseudomonas_E fulgida--1||s__Pseudomonas_E fulva--1||s__Pseudomonas_E fulva_A--1||s__Pseudomonas_E fulva_B--1||s__Pseudomonas_E fulva_C--1||s__Pseudomonas_E fuscovaginae_A--1||s__Pseudomonas_E fuscovaginae_B--1||s__Pseudomonas_E gessardii--1||s__Pseudomonas_E gingeri_A--1||s__Pseudomonas_E gingeri_B--1||s__Pseudomonas_E gingeri_C--1||s__Pseudomonas_E gingeri_D--1||s__Pseudomonas_E glycinae--1||s__Pseudomonas_E gozinkensis--1||s__Pseudomonas_E graminis--1||s__Pseudomonas_E graminis_B--1||s__Pseudomonas_E graminis_C--1||s__Pseudomonas_E graminis_D--1||s__Pseudomonas_E granadensis--1||s__Pseudomonas_E gregormendelii--1||s__Pseudomonas_E grimontii--1||s__Pseudomonas_E guariconensis--1||s__Pseudomonas_E guariconensis_A--1||s__Pseudomonas_E guineae--1||s__Pseudomonas_E haemolytica--1||s__Pseudomonas_E helleri--1||s__Pseudomonas_E helleri_A--1||s__Pseudomonas_E helmanticensis--1||s__Pseudomonas_E huaxiensis--1||s__Pseudomonas_E hunanensis--1||s__Pseudomonas_E inefficax--1||s__Pseudomonas_E iridis--1||s__Pseudomonas_E japonica--1||s__Pseudomonas_E japonica_A--1||s__Pseudomonas_E jessenii--1||s__Pseudomonas_E juntendi--1||s__Pseudomonas_E kairouanensis--1||s__Pseudomonas_E kielensis--1||s__Pseudomonas_E kilonensis--1||s__Pseudomonas_E kilonensis_B--1||s__Pseudomonas_E kitaguniensis--1||s__Pseudomonas_E koreensis--1||s__Pseudomonas_E koreensis_A--1||s__Pseudomonas_E koreensis_B--1||s__Pseudomonas_E koreensis_C--1||s__Pseudomonas_E koreensis_E--1||s__Pseudomonas_E kribbensis--1||s__Pseudomonas_E lactis--1||s__Pseudomonas_E lalucatii--1||s__Pseudomonas_E laurentiana--1||s__Pseudomonas_E laurylsulfatiphila--1||s__Pseudomonas_E laurylsulfativorans--1||s__Pseudomonas_E leptonychotis--1||s__Pseudomonas_E libanensis--1||s__Pseudomonas_E lini--1||s__Pseudomonas_E lundensis--1||s__Pseudomonas_E lundensis_A--1||s__Pseudomonas_E lurida--1||s__Pseudomonas_E lutea--1||s__Pseudomonas_E mandelii--1||s__Pseudomonas_E mandelii_B--1||s__Pseudomonas_E mandelii_C--1||s__Pseudomonas_E mandelii_D--1||s__Pseudomonas_E marginalis--1||s__Pseudomonas_E marginalis_B--1||s__Pseudomonas_E marincola--1||s__Pseudomonas_E massiliensis--1||s__Pseudomonas_E mediterranea--1||s__Pseudomonas_E migulae--1||s__Pseudomonas_E mohnii--1||s__Pseudomonas_E monteilii--1||s__Pseudomonas_E monteilii_A--1||s__Pseudomonas_E monteilii_C--1||s__Pseudomonas_E moorei--1||s__Pseudomonas_E moraviensis_A--1||s__Pseudomonas_E mosselii--1||s__Pseudomonas_E mosselii_B--1||s__Pseudomonas_E mosselii_C--1||s__Pseudomonas_E mucidolens--1||s__Pseudomonas_E mucoides--1||s__Pseudomonas_E nabeulensis--1||s__Pseudomonas_E neoaurantiaca--1||s__Pseudomonas_E neuropathica--1||s__Pseudomonas_E orientalis--1||s__Pseudomonas_E orientalis_A--1||s__Pseudomonas_E orientalis_B--1||s__Pseudomonas_E ovata--1||s__Pseudomonas_E palleroniana--1||s__Pseudomonas_E paracarnis--1||s__Pseudomonas_E parafulva--1||s__Pseudomonas_E parafulva_A--1||s__Pseudomonas_E parafulva_B--1||s__Pseudomonas_E paralactis--1||s__Pseudomonas_E paraversuta--1||s__Pseudomonas_E peli--1||s__Pseudomonas_E pisciculturae--1||s__Pseudomonas_E piscis--1||s__Pseudomonas_E plecoglossicida--1||s__Pseudomonas_E poae--1||s__Pseudomonas_E prosekii--1||s__Pseudomonas_E protegens--1||s__Pseudomonas_E protegens_A--1||s__Pseudomonas_E protegens_B--1||s__Pseudomonas_E proteolytica--1||s__Pseudomonas_E psychrophila--1||s__Pseudomonas_E psychrophila_A--1||s__Pseudomonas_E pudica--1||s__Pseudomonas_E punonensis--1||s__Pseudomonas_E putida--1||s__Pseudomonas_E putida_A--1||s__Pseudomonas_E putida_B--1||s__Pseudomonas_E putida_C--1||s__Pseudomonas_E putida_E--1||s__Pseudomonas_E putida_F--1||s__Pseudomonas_E putida_G--1||s__Pseudomonas_E putida_H--1||s__Pseudomonas_E putida_J--1||s__Pseudomonas_E putida_K--1||s__Pseudomonas_E putida_L--1||s__Pseudomonas_E putida_M--1||s__Pseudomonas_E putida_N--1||s__Pseudomonas_E putida_P--1||s__Pseudomonas_E putida_Q--1||s__Pseudomonas_E putida_R--1||s__Pseudomonas_E putida_S--1||s__Pseudomonas_E putida_T--1||s__Pseudomonas_E putida_U--1||s__Pseudomonas_E putida_V--1||s__Pseudomonas_E putida_W--1||s__Pseudomonas_E qingdaonensis--1||s__Pseudomonas_E reactans--1||s__Pseudomonas_E reidholzensis--1||s__Pseudomonas_E reinekei--1||s__Pseudomonas_E rhizosphaerae--1||s__Pseudomonas_E rhodesiae--1||s__Pseudomonas_E salomonii--1||s__Pseudomonas_E saponiphila--1||s__Pseudomonas_E saxonica--1||s__Pseudomonas_E segetis--1||s__Pseudomonas_E seleniipraecipitans--1||s__Pseudomonas_E sichuanensis--1||s__Pseudomonas_E silesiensis--1||s__Pseudomonas_E simiae--1||s__Pseudomonas_E sivasensis--1||s__Pseudomonas_E soli--1||s__Pseudomonas_E sp000242655--1||s__Pseudomonas_E sp000263855--1||s__Pseudomonas_E sp000282195--1||s__Pseudomonas_E sp000282215--1||s__Pseudomonas_E sp000282275--1||s__Pseudomonas_E sp000282315--1||s__Pseudomonas_E sp000282375--1||s__Pseudomonas_E sp000282415--1||s__Pseudomonas_E sp000282455--1||s__Pseudomonas_E sp000282475--1||s__Pseudomonas_E sp000282495--1||s__Pseudomonas_E sp000282515--1||s__Pseudomonas_E sp000282535--1||s__Pseudomonas_E sp000346755--1||s__Pseudomonas_E sp000416235--1||s__Pseudomonas_E sp000512695--1||s__Pseudomonas_E sp000612585--1||s__Pseudomonas_E sp000631985--1||s__Pseudomonas_E sp000633255--1||s__Pseudomonas_E sp000633395--1||s__Pseudomonas_E sp000690905--1||s__Pseudomonas_E sp000801235--1||s__Pseudomonas_E sp000829415--1||s__Pseudomonas_E sp000931465--1||s__Pseudomonas_E sp000935045--1||s__Pseudomonas_E sp000955815--1||s__Pseudomonas_E sp001259595--1||s__Pseudomonas_E sp001269775--1||s__Pseudomonas_E sp001269805--1||s__Pseudomonas_E sp001269815--1||s__Pseudomonas_E sp001269925--1||s__Pseudomonas_E sp001297015--1||s__Pseudomonas_E sp001297125--1||s__Pseudomonas_E sp001308855--1||s__Pseudomonas_E sp001320245--1||s__Pseudomonas_E sp001320525--1||s__Pseudomonas_E sp001421885--1||s__Pseudomonas_E sp001422615--1||s__Pseudomonas_E sp001427125--1||s__Pseudomonas_E sp001429045--1||s__Pseudomonas_E sp001465025--1||s__Pseudomonas_E sp001547895--1||s__Pseudomonas_E sp001642705--1||s__Pseudomonas_E sp001655595--1||s__Pseudomonas_E sp001655615--1||s__Pseudomonas_E sp001705835--1||s__Pseudomonas_E sp001945395--1||s__Pseudomonas_E sp001945445--1||s__Pseudomonas_E sp001952855--1||s__Pseudomonas_E sp001984065--1||s__Pseudomonas_E sp002000165--1||s__Pseudomonas_E sp002018875--1||s__Pseudomonas_E sp002025205--1||s__Pseudomonas_E sp002029345--1||s__Pseudomonas_E sp002080045--1||s__Pseudomonas_E sp002112385--1||s__Pseudomonas_E sp002112505--1||s__Pseudomonas_E sp002112885--1||s__Pseudomonas_E sp002113025--1||s__Pseudomonas_E sp002113045--1||s__Pseudomonas_E sp002113125--1||s__Pseudomonas_E sp002113165--1||s__Pseudomonas_E sp002113375--1||s__Pseudomonas_E sp002113595--1||s__Pseudomonas_E sp002165135--1||s__Pseudomonas_E sp002204795--1||s__Pseudomonas_E sp002263605--1||s__Pseudomonas_E sp002277815--1||s__Pseudomonas_E sp002286815--1||s__Pseudomonas_E sp002303925--1||s__Pseudomonas_E sp002304225--1||s__Pseudomonas_E sp002338065--1||s__Pseudomonas_E sp002354655--1||s__Pseudomonas_E sp002356535--1||s__Pseudomonas_E sp002379585--1||s__Pseudomonas_E sp002383725--1||s__Pseudomonas_E sp002386445--1||s__Pseudomonas_E sp002419965--1||s__Pseudomonas_E sp002434265--1||s__Pseudomonas_E sp002438125--1||s__Pseudomonas_E sp002699985--1||s__Pseudomonas_E sp002753995--1||s__Pseudomonas_E sp002814235--1||s__Pseudomonas_E sp002836515--1||s__Pseudomonas_E sp002840155--1||s__Pseudomonas_E sp002843585--1||s__Pseudomonas_E sp002843605--1||s__Pseudomonas_E sp002874965--1||s__Pseudomonas_E sp002878485--1||s__Pseudomonas_E sp002901475--1||s__Pseudomonas_E sp002979555--1||s__Pseudomonas_E sp002980155--1||s__Pseudomonas_E sp003013355--1||s__Pseudomonas_E sp003014915--1||s__Pseudomonas_E sp003024385--1||s__Pseudomonas_E sp003033885--1||s__Pseudomonas_E sp003050835--1||s__Pseudomonas_E sp003050925--1||s__Pseudomonas_E sp003052515--1||s__Pseudomonas_E sp003053605--1||s__Pseudomonas_E sp003053805--1||s__Pseudomonas_E sp003060885--1||s__Pseudomonas_E sp003061005--1||s__Pseudomonas_E sp003097075--1||s__Pseudomonas_E sp003097135--1||s__Pseudomonas_E sp003097235--1||s__Pseudomonas_E sp003105155--1||s__Pseudomonas_E sp003151075--1||s__Pseudomonas_E sp003205205--1||s__Pseudomonas_E sp003208235--1||s__Pseudomonas_E sp003208475--1||s__Pseudomonas_E sp003253735--1||s__Pseudomonas_E sp003331055--1||s__Pseudomonas_E sp003428805--1||s__Pseudomonas_E sp003445295--1||s__Pseudomonas_E sp003596405--1||s__Pseudomonas_E sp003605735--1||s__Pseudomonas_E sp003851685--1||s__Pseudomonas_E sp003852235--1||s__Pseudomonas_E sp003852405--1||s__Pseudomonas_E sp003935425--1||s__Pseudomonas_E sp004011755--1||s__Pseudomonas_E sp004124275--1||s__Pseudomonas_E sp004136015--1||s__Pseudomonas_E sp004214895--1||s__Pseudomonas_E sp004310295--1||s__Pseudomonas_E sp004353925--1||s__Pseudomonas_E sp004519305--1||s__Pseudomonas_E sp004519405--1||s__Pseudomonas_E sp004803755--1||s__Pseudomonas_E sp005938045--1||s__Pseudomonas_E sp006227205--1||s__Pseudomonas_E sp007713465--1||s__Pseudomonas_E sp007828215--1||s__Pseudomonas_E sp007993865--1||s__Pseudomonas_E sp008369295--1||s__Pseudomonas_E sp008369325--1||s__Pseudomonas_E sp008370045--1||s__Pseudomonas_E sp009391885--1||s__Pseudomonas_E sp009707515--1||s__Pseudomonas_E sp009761815--1||s__Pseudomonas_E sp009763245--1||s__Pseudomonas_E sp009764265--1||s__Pseudomonas_E sp009764645--1||s__Pseudomonas_E sp009834515--1||s__Pseudomonas_E sp009834565--1||s__Pseudomonas_E sp009861525--1||s__Pseudomonas_E sp009866765--1||s__Pseudomonas_E sp009905615--1||s__Pseudomonas_E sp009908285--1||s__Pseudomonas_E sp010095445--1||s__Pseudomonas_E sp011355085--1||s__Pseudomonas_E sp011369485--1||s__Pseudomonas_E sp011752525--1||s__Pseudomonas_E sp011752565--1||s__Pseudomonas_E sp012844475--1||s__Pseudomonas_E sp012935695--1||s__Pseudomonas_E sp012935755--1||s__Pseudomonas_E sp012975065--1||s__Pseudomonas_E sp012985465--1||s__Pseudomonas_E sp012985665--1||s__Pseudomonas_E sp013179515--1||s__Pseudomonas_E sp013184545--1||s__Pseudomonas_E sp013359595--1||s__Pseudomonas_E sp013359695--1||s__Pseudomonas_E sp013385985--1||s__Pseudomonas_E sp013386585--1||s__Pseudomonas_E sp013386825--1||s__Pseudomonas_E sp014207255--1||s__Pseudomonas_E sp014268505--1||s__Pseudomonas_E sp014268655--1||s__Pseudomonas_E sp014268745--1||s__Pseudomonas_E sp014268755--1||s__Pseudomonas_E sp014268815--1||s__Pseudomonas_E sp014268825--1||s__Pseudomonas_E sp014268885--1||s__Pseudomonas_E sp014268975--1||s__Pseudomonas_E sp014269185--1||s__Pseudomonas_E sp014270125--1||s__Pseudomonas_E sp014472415--1||s__Pseudomonas_E sp014842265--1||s__Pseudomonas_E sp014851685--1||s__Pseudomonas_E sp014851765--1||s__Pseudomonas_E sp015354575--1||s__Pseudomonas_E sp016518545--1||s__Pseudomonas_E sp016650635--1||s__Pseudomonas_E sp016650695--1||s__Pseudomonas_E sp016650815--1||s__Pseudomonas_E sp016651105--1||s__Pseudomonas_E sp016651255--1||s__Pseudomonas_E sp016651305--1||s__Pseudomonas_E sp016658545--1||s__Pseudomonas_E sp016865545--1||s__Pseudomonas_E sp017744435--1||s__Pseudomonas_E sp017875955--1||s__Pseudomonas_E sp017886405--1||s__Pseudomonas_E sp017968885--1||s__Pseudomonas_E sp018325905--1||s__Pseudomonas_E sp018449655--1||s__Pseudomonas_E sp018449725--1||s__Pseudomonas_E sp018816095--1||s__Pseudomonas_E sp018826895--1||s__Pseudomonas_E sp018827205--1||s__Pseudomonas_E sp019139535--1||s__Pseudomonas_E sp019139675--1||s__Pseudomonas_E sp019139835--1||s__Pseudomonas_E sp019145475--1||s__Pseudomonas_E sp019168305--1||s__Pseudomonas_E sp019200975--1||s__Pseudomonas_E sp900005815--1||s__Pseudomonas_E sp900101695--1||s__Pseudomonas_E sp900107395--1||s__Pseudomonas_E sp900108875--1||s__Pseudomonas_E sp900109995--1||s__Pseudomonas_E sp900110765--1||s__Pseudomonas_E sp900113505--1||s__Pseudomonas_E sp900156465--1||s__Pseudomonas_E sp900187425--1||s__Pseudomonas_E sp900187445--1||s__Pseudomonas_E sp900187455--1||s__Pseudomonas_E sp900187505--1||s__Pseudomonas_E sp900187515--1||s__Pseudomonas_E sp900187565--1||s__Pseudomonas_E sp900187605--1||s__Pseudomonas_E sp900187615--1||s__Pseudomonas_E sp900187635--1||s__Pseudomonas_E sp900187645--1||s__Pseudomonas_E sp900475325--1||s__Pseudomonas_E sp900573885--1||s__Pseudomonas_E sp900580675--1||s__Pseudomonas_E sp900580865--1||s__Pseudomonas_E sp900581005--1||s__Pseudomonas_E sp900582195--1||s__Pseudomonas_E sp900582625--1||s__Pseudomonas_E sp900583165--1||s__Pseudomonas_E sp900585815--1||s__Pseudomonas_E sp900589395--1||s__Pseudomonas_E sp900590755--1||s__Pseudomonas_E sp900591205--1||s__Pseudomonas_E sp900596015--1||s__Pseudomonas_E sp900601905--1||s__Pseudomonas_E sp900602065--1||s__Pseudomonas_E sp903970465--1||s__Pseudomonas_E sp904067045--1||s__Pseudomonas_E straminea--1||s__Pseudomonas_E stutzeri_A--1||s__Pseudomonas_E synxantha--1||s__Pseudomonas_E synxantha_A--1||s__Pseudomonas_E syringae--1||s__Pseudomonas_E syringae_A--1||s__Pseudomonas_E syringae_E--1||s__Pseudomonas_E syringae_F--1||s__Pseudomonas_E syringae_J--1||s__Pseudomonas_E syringae_M--1||s__Pseudomonas_E syringae_P--1||s__Pseudomonas_E syringae_Q--1||s__Pseudomonas_E taeanensis--1||s__Pseudomonas_E taiwanensis--1||s__Pseudomonas_E thivervalensis--1||s__Pseudomonas_E tolaasii--1||s__Pseudomonas_E tremae--1||s__Pseudomonas_E triticumensis--1||s__Pseudomonas_E trivialis--1||s__Pseudomonas_E trivialis_B--1||s__Pseudomonas_E typographi--1||s__Pseudomonas_E umsongensis--1||s__Pseudomonas_E vancouverensis--1||s__Pseudomonas_E veronii--1||s__Pseudomonas_E versuta--1||s__Pseudomonas_E viciae--1||s__Pseudomonas_E viridiflava--1||s__Pseudomonas_E viridiflava_B--1||s__Pseudomonas_E viridiflava_C--1||s__Pseudomonas_E vranovensis--1||s__Pseudomonas_E wadenswilerensis--1||s__Pseudomonas_E weihenstephanensis--1||s__Pseudomonas_E yamanorum--1||s__Pseudomonas_E yamanorum_A--1||s__Pseudomonas_E yamanorum_B--1||s__Pseudomonas_F alcaligenes_A--1||s__Pseudomonas_F furukawaii--1||s__Pseudomonas_F lalkuanensis--1||s__Pseudomonas_F otitidis--1||s__Pseudomonas_F resinovorans--1||s__Pseudomonas_F resinovorans_A--1||s__Pseudomonas_F resinovorans_C--1||s__Pseudomonas_F sp000949385--1||s__Pseudomonas_F sp001708505--1||s__Pseudomonas_F sp003234055--1||s__Pseudomonas_F sp003626975--1||s__Pseudomonas_F sp014700075--1||s__Pseudomonas_F sp018704125--1||s__Pseudomonas_L hussainii--1||s__Pseudomonas_M indica--1||s__Pseudomonas_M sp002286785--1||s__Pseudomonas_O kuykendallii--1||s__Pseudomonas_O sp002418465--1||s__Sphingomonas_N sp000333335--1||s__VJOY01 sp007109405--1||s__Vibrio sp000287055--1:heptad_counter=MCP-38H--1||MCP-40H--1040||MCP-44H--1:lbd_counter=UNKNOWN--3:lca_tree=g__Pseudomonas_E:length_avg=147.88387096774193:length_max=198.0:length_min=86.0:length_std=24.652393711594257:length_sum=45844.0:mismatch_avg=3.8838709677419354:mismatch_max=43.0:mismatch_min=0.0:mismatch_std=7.4772187677702835:mismatch_sum=1204.0:name=N241144:qcovhsp_avg=99.63709677419355:qcovhsp_max=100.0:qcovhsp_min=95.1:qcovhsp_std=0.8832189345781302:qcovhsp_sum=30887.5:qend_avg=147.91290322580645:qend_max=196.0:qend_min=86.0:qend_std=24.54483041868219:qend_sum=45853.0:qstart_avg=1.1612903225806452:qstart_max=8.0:qstart_min=1.0:qstart_std=0.6281824706332538:qstart_sum=360.0:ref_name_counter=GB_GCA_003428805.1_protein.faa_CP031729.1_610@PF00015_full_PFAM.361.577--2||GB_GCA_017744435.1_protein.faa_JAGIBG010000009.1_45@PF00015_full_PFAM.444.626--1||RS_GCF_000019445.1_protein.faa_NC_010501.1_4702@PF00015_full_PFAM.392.626--7||RS_GCF_000397205.1_protein.faa_NC_021237.1_577@PF00015_full_PFAM.457.622--1||RS_GCF_000412675.1_protein.faa_NC_021505.1_4940@PF00015_full_PFAM.402.626--2||RS_GCF_000512695.2_protein.faa_NZ_AZRW02000026.1_59@PF00015_full_PFAM.402.621--2||RS_GCF_000708715.2_protein.faa_NZ_JENB01000009.1_25@PF00015_full_PFAM.404.626--4||RS_GCF_000761155.1_protein.faa_NZ_CP009533.1_2733@PF00015_full_PFAM.449.631--2||RS_GCF_000802155.2_protein.faa_NZ_JQGJ02000010.1_40@PF00015_full_PFAM.400.623--2||RS_GCF_000935045.1_protein.faa_NZ_JYKS01000062.1_23@PF00015_full_PFAM.401.626--1||RS_GCF_000949385.2_protein.faa_NZ_JYKO02000001.1_4752@PF00015_full_PFAM.379.621--1||RS_GCF_001238485.1_protein.faa_NZ_LFQK01000027.1_118@PF00015_full_PFAM.402.622--7||RS_GCF_001269655.1_protein.faa_NZ_LHVE01000001.1_419@PF00015_full_PFAM.401.622--11||RS_GCF_001269885.1_protein.faa_NZ_LHVH01000007.1_112@PF00015_full_PFAM.401.622--1||RS_GCF_001297015.1_protein.faa_NZ_LIGE01000017.1_33@PF00015_full_PFAM.399.622--9||RS_GCF_001439785.1_protein.faa_NZ_JYLI01000004.1_214@PF00015_full_PFAM.449.622--1||RS_GCF_001623525.1_protein.faa_NZ_CP015225.1_3635@PF00015_full_PFAM.401.622--1||RS_GCF_001648775.1_protein.faa_NZ_LVEJ01000003.1_319@PF00015_full_PFAM.400.622--1||RS_GCF_001679645.1_protein.faa_NZ_LRUN01000023.1_77@PF00015_full_PFAM.404.622--1||RS_GCF_001941965.1_protein.faa_NZ_MKZO01000036.1_144@PF00015_full_PFAM.457.625--2||RS_GCF_002022265.1_protein.faa_NZ_MSDE01000002.1_223@PF00015_full_PFAM.411.622--2||RS_GCF_002091635.1_protein.faa_NZ_BDAC01000001.1_19@PF00015_full_PFAM.457.622--11||RS_GCF_002094795.1_protein.faa_NZ_NBWC01000002.1_402@PF00015_full_PFAM.400.626--21||RS_GCF_002113165.1_protein.faa_NZ_NEJR01000030.1_1@PF00015_full_PFAM.405.626--11||RS_GCF_002355475.1_protein.faa_NZ_AP014862.1_5106@PF00015_full_PFAM.380.622--2||RS_GCF_002563895.1_protein.faa_NZ_PDJB01000001.1_543@PF00015_full_PFAM.457.622--1||RS_GCF_002806685.1_protein.faa_NZ_PHTD01000002.1_144@PF00015_full_PFAM.461.626--1||RS_GCF_002843585.1_protein.faa_NZ_CP025262.1_374@PF00015_full_PFAM.410.623--10||RS_GCF_002934665.1_protein.faa_NZ_NIRS01000010.1_153@PF00015_full_PFAM.403.622--1||RS_GCF_003024385.1_protein.faa_NZ_PVZN01000005.1_119@PF00015_full_PFAM.406.625--1||RS_GCF_003205205.1_protein.faa_NZ_QJRL01000023.1_22@PF00015_full_PFAM.403.627--25||RS_GCF_003671955.1_protein.faa_NZ_CP022561.1_4855@PF00015_full_PFAM.405.626--1||RS_GCF_004327285.1_protein.faa_NZ_QJUI01000001.1_99@PF00015_full_PFAM.414.622--1||RS_GCF_007713465.1_protein.faa_NZ_VMSG01000019.1_89@PF00015_full_PFAM.457.622--2||RS_GCF_007828215.1_protein.faa_NZ_VIUE01000003.1_133@PF00015_full_PFAM.497.660--8||RS_GCF_007993865.1_protein.faa_NZ_VIUH01000002.1_59@PF00015_full_PFAM.396.625--17||RS_GCF_008801605.1_protein.faa_NZ_VZPJ01000006.1_136@PF00015_full_PFAM.457.623--1||RS_GCF_009659625.1_protein.faa_NZ_VOIW01000004.1_138@PF00015_full_PFAM.463.622--1||RS_GCF_009834545.1_protein.faa_NZ_CP019427.1_492@PF00015_full_PFAM.378.622--1||RS_GCF_009883635.2_protein.faa_NZ_CP026115.2_1829@PF00015_full_PFAM.442.626--2||RS_GCF_009932335.1_protein.faa_NZ_BLJF01000003.1_721@PF00015_full_PFAM.403.626--7||RS_GCF_012935715.1_protein.faa_NZ_CP052860.1_1530@PF00015_full_PFAM.460.622--1||RS_GCF_012974785.1_protein.faa_NZ_CP027561.1_523@PF00015_full_PFAM.402.622--7||RS_GCF_013393325.1_protein.faa_NZ_QJRC01000084.1_144@PF00015_full_PFAM.403.626--9||RS_GCF_014235765.1_protein.faa_NZ_JACMYH010000004.1_345@PF00015_full_PFAM.395.631--2||RS_GCF_014236655.1_protein.faa_NZ_JACMYG010000001.1_203@PF00015_full_PFAM.378.622--1||RS_GCF_014268505.2_protein.faa_NZ_JABWQP020000004.1_170@PF00015_full_PFAM.403.622--2||RS_GCF_014700075.1_protein.faa_NZ_JACXBU010000006.1_77@PF00015_full_PFAM.379.621--3||RS_GCF_015354575.1_protein.faa_NZ_JACAFQ010000016.1_16@PF00015_full_PFAM.439.626--3||RS_GCF_016861355.1_protein.faa_NZ_AP023348.1_4947@PF00015_full_PFAM.244.405--1||RS_GCF_016865545.1_protein.faa_NZ_JADBHH010000006.1_87@PF00015_full_PFAM.456.626--3||RS_GCF_017976235.1_protein.faa_NZ_JACVHC010000005.1_156@PF00015_full_PFAM.400.621--2||RS_GCF_900074915.1_protein.faa_NZ_LT222319.1_4668@PF00015_full_PFAM.457.622--1||RS_GCF_900100495.1_protein.faa_NZ_FNCT01000002.1_324@PF00015_full_PFAM.393.619--13||RS_GCF_900102675.1_protein.faa_NZ_FMYX01000002.1_110@PF00015_full_PFAM.392.626--10||RS_GCF_900105485.1_protein.faa_NZ_LT629778.1_222@PF00015_full_PFAM.401.622--1||RS_GCF_900105555.1_protein.faa_NZ_FNTZ01000001.1_376@PF00015_full_PFAM.394.631--1||RS_GCF_900105675.1_protein.faa_NZ_LT629786.1_6125@PF00015_full_PFAM.456.622--4||RS_GCF_900105805.1_protein.faa_NZ_LT629788.1_4852@PF00015_full_PFAM.400.622--14||RS_GCF_900112375.1_protein.faa_NZ_FOLS01000027.1_16@PF00015_full_PFAM.392.623--3||RS_GCF_900113505.1_protein.faa_NZ_FOPO01000001.1_134@PF00015_full_PFAM.401.622--4||RS_GCF_900115555.1_protein.faa_NZ_FOWX01000015.1_55@PF00015_full_PFAM.402.622--36||RS_GCF_900187505.1_protein.faa_NZ_FYDL01000003.1_247@PF00015_full_PFAM.398.620--1||RS_GCF_900581005.1_protein.faa_NZ_UTCP01000422.1_138@PF00015_full_PFAM.402.622--2:scovhsp_avg=68.92709677419356:scovhsp_max=91.5:scovhsp_min=50.0:scovhsp_std=11.197013642991992:scovhsp_sum=21367.4:send_avg=184.30645161290323:send_max=230.0:send_min=91.0:send_std=30.02813605613478:send_sum=57135.0:sstart_avg=37.49032258064516:sstart_max=106.0:sstart_min=1.0:sstart_std=24.780817234470426:sstart_sum=11622.0],d8f2b31b-cb2b-5b13-8be0-7f0ef0eab863_3@MCPsignal.216.302:5e-09[&&NHX:Sample=rhiztom3:Type=capture:capture_class=c__Gammaproteobacteria:capture_domain=d__Bacteria:capture_family=f__Pseudomonadaceae:capture_genus=g__Pseudomonas_E:capture_order=o__Pseudomonadales:capture_phylum=p__Proteobacteria:capture_species=s__Pseudomonas_E sp003205205:heptad=MCP-40H])0:5e-09[&&NHX:Sample_counter=rhizpot1--83||rhizpot2--18||rhizpot3--25||rhiztom1--115||rhiztom2--51||rhiztom3--138:Type_counter=GTDB--613||capture--430:besthit_avg=97.36516129032259:besthit_max=100.0:besthit_min=70.5:besthit_std=4.541653228899268:besthit_sum=30183.2:bitscore_avg=245.96774193548387:bitscore_max=334.0:bitscore_min=145.0:bitscore_std=39.504687256995126:bitscore_sum=76250.0:capture_class_counter=c__Actinomycetia--1||c__Alphaproteobacteria--9||c__Bacilli--7||c__Campylobacteria--2||c__Clostridia--6||c__Desulfobulbia--2||c__Desulfovibrionia--3||c__Desulfuromonadia--4||c__Gammaproteobacteria--383||c__Gemmatimonadetes--2||c__Holophagae--2||c__Magnetococcia--1||c__Myxococcia--2||c__Spirochaetia--5||c__Syntrophia--1:capture_domain_counter=d__Bacteria--430:capture_family_counter=f__Aeromonadaceae--4||f__Anaeromyxobacteraceae--1||f__Aquaspirillaceae--1||f__Beijerinckiaceae--1||f__Brevibacillaceae--2||f__Burkholderiaceae--1||f__Caulobacteraceae--2||f__Chromobacteriaceae--2||f__Competibacteraceae--2||f__Desulfovibrionaceae--3||f__Desulfurivibrionaceae--2||f__Exiguobacteraceae--1||f__GWC2-71-9--2||f__Gallionellaceae--16||f__Geobacteraceae--2||f__Holophagaceae--2||f__Lachnospiraceae--2||f__Magnetaquicoccaceae--1||f__Magnetospirillaceae--2||f__Micromonosporaceae--1||f__Myxococcaceae--1||f__Natronospirillaceae--1||f__Oscillospiraceae--2||f__Paenibacillaceae--4||f__Pseudomonadaceae--346||f__Pseudopelobacteraceae--2||f__QNZT01--1||f__Rhodocyclaceae--5||f__Ruminococcaceae--2||f__SZUA-545--1||f__Sediminispirochaetaceae--1||f__Steroidobacteraceae--1||f__Syntrophaceae--1||f__Thalassobaculaceae--1||f__Thalassospiraceae--1||f__Thiohalomonadaceae--2||f__Treponemataceae--4||f__UXAT02--1||f__Vibrionaceae--1||f__Wenzhouxiangellaceae--1||f__Xanthobacteraceae--1:capture_genus_counter=g__20CM-4-69-16--2||g__Actinoplanes--1||g__Aeromonas--4||g__Archangium--1||g__Azoarcus--1||g__Azonexus--4||g__Blastochloris--1||g__Brevibacillus--1||g__CAG-353--2||g__CAHJWH01--2||g__CFH-S0501--1||g__CSSED11-302--1||g__Caccovicinus--1||g__Cohnella--1||g__Contendobacter--2||g__DSBN01--1||g__Defluviicoccus_A--1||g__Enterenecus--1||g__Exiguobacterium--1||g__Geomonas--2||g__Geothrix--2||g__JAANAU01--1||g__JACRCG01--2||g__JADKCZ01--1||g__JAGFXR01--1||g__Janthinobacterium--1||g__Muricomes--1||g__Natronospirillum--1||g__Nisaea--1||g__PALSA-1006--12||g__Paenibacillus_J--2||g__Paenibacillus_Z--1||g__Phaeospirillum--2||g__Pseudodesulfovibrio--2||g__Pseudomonas--7||g__Pseudomonas_A--3||g__Pseudomonas_E--299||g__Pseudomonas_F--4||g__Pseudomonas_M--33||g__QNZT01--1||g__Rhabdaerophilum--1||g__Rivicola--1||g__SURF-16--1||g__SZUA-493--2||g__Sideroxydans--4||g__Solidesulfovibrio--1||g__Steroidobacter--1||g__Syntrophus--1||g__Thalassospira--1||g__Treponema_F--4||g__UBA2262--1||g__Vibrio--1||g__Vogesella--1||g__WLYX01--1||g__Wenzhouxiangella--1:capture_order_counter=o__Brevibacillales--2||o__Burkholderiales--25||o__Campylobacterales--2||o__Caulobacterales--2||o__Competibacterales--2||o__DSM-16054--1||o__Desulfobulbales--2||o__Desulfovibrionales--3||o__Enterobacterales--5||o__Exiguobacterales--1||o__Gemmatimonadales--2||o__Geobacterales--4||o__Holophagales--2||o__Lachnospirales--2||o__Magnetococcales--1||o__Mycobacteriales--1||o__Myxococcales--2||o__Oscillospirales--4||o__Paenibacillales--4||o__Pseudomonadales--347||o__Rhizobiales--2||o__Rhodospirillales--4||o__Steroidobacterales--1||o__Syntrophales--1||o__Thalassobaculales--1||o__Thiohalomonadales--2||o__Treponematales--4||o__Xanthomonadales--1:capture_phylum_counter=p__Acidobacteriota--2||p__Actinobacteriota--1||p__Campylobacterota--2||p__Desulfobacterota--7||p__Desulfobacterota_I--3||p__Firmicutes--7||p__Firmicutes_A--6||p__Gemmatimonadota--2||p__Myxococcota--2||p__Proteobacteria--393||p__Spirochaetota--5:capture_species_counter=s__20CM-4-69-16 sp001919865--2||s__Actinoplanes ianthinogenes--1||s__Aeromonas fluvialis--4||s__Archangium sp003044305--1||s__Azoarcus olearius--1||s__Azonexus sp002470165--4||s__Blastochloris viridis--1||s__Brevibacillus sp000282075--1||s__CAG-353 sp018110985--2||s__CAHJWH01 sp009765965--2||s__CFH-S0501 sp011059135--1||s__CSSED11-302 sp003561815--1||s__Caccovicinus sp910588895--1||s__Cohnella panacarvi--1||s__Contendobacter sp012031845--2||s__DSBN01 sp011046055--1||s__Defluviicoccus_A seviourii--1||s__Enterenecus sp910577525--1||s__Exiguobacterium profundum_A--1||s__Geomonas anaerohicana--1||s__Geomonas paludis--1||s__Geothrix sp017859995--1||s__Geothrix sp903839205--1||s__JAANAU01 sp015231295--1||s__JACRCG01 sp903901875--2||s__JADKCZ01 sp016718565--1||s__JAGFXR01 sp017861365--1||s__Janthinobacterium sp014379395--1||s__Muricomes contortus_C--1||s__Natronospirillum operosum--1||s__Nisaea sp017640745--1||s__PALSA-1006 sp009773615--12||s__Paenibacillus_J dauci--2||s__Paenibacillus_Z sp900106745--1||s__Phaeospirillum sp903853455--2||s__Pseudodesulfovibrio sp012516435--2||s__Pseudomonas citronellolis--6||s__Pseudomonas delhiensis--1||s__Pseudomonas_A sp003325755--1||s__Pseudomonas_A sp003488145--1||s__Pseudomonas_A stutzeri_P--1||s__Pseudomonas_E asiatica--18||s__Pseudomonas_E atacamensis--12||s__Pseudomonas_E baltica--2||s__Pseudomonas_E benzenivorans--6||s__Pseudomonas_E borbori--30||s__Pseudomonas_E brassicae--5||s__Pseudomonas_E crudilactis--1||s__Pseudomonas_E fluorescens_BC--1||s__Pseudomonas_E frederiksbergensis_A--4||s__Pseudomonas_E fuscovaginae_B--1||s__Pseudomonas_E gingeri_A--2||s__Pseudomonas_E gozinkensis--1||s__Pseudomonas_E guariconensis--12||s__Pseudomonas_E iridis--2||s__Pseudomonas_E koreensis_B--1||s__Pseudomonas_E koreensis_C--5||s__Pseudomonas_E lactis--1||s__Pseudomonas_E moraviensis_A--9||s__Pseudomonas_E paracarnis--4||s__Pseudomonas_E pudica--1||s__Pseudomonas_E putida--3||s__Pseudomonas_E putida_E--9||s__Pseudomonas_E putida_H--3||s__Pseudomonas_E putida_K--25||s__Pseudomonas_E putida_Q--6||s__Pseudomonas_E putida_R--1||s__Pseudomonas_E qingdaonensis--2||s__Pseudomonas_E seleniipraecipitans--1||s__Pseudomonas_E silesiensis--1||s__Pseudomonas_E soli--1||s__Pseudomonas_E sp000242655--1||s__Pseudomonas_E sp000931465--1||s__Pseudomonas_E sp001297015--14||s__Pseudomonas_E sp001984065--2||s__Pseudomonas_E sp002843585--10||s__Pseudomonas_E sp003033885--5||s__Pseudomonas_E sp003205205--46||s__Pseudomonas_E sp009834515--1||s__Pseudomonas_E sp014268745--28||s__Pseudomonas_E sp014268755--1||s__Pseudomonas_E sp016865545--3||s__Pseudomonas_E sp900187445--1||s__Pseudomonas_E sp900581005--6||s__Pseudomonas_E sp900583165--1||s__Pseudomonas_E sp900589395--3||s__Pseudomonas_E sp902506505--1||s__Pseudomonas_E thivervalensis--2||s__Pseudomonas_E trivialis_B--2||s__Pseudomonas_E viridiflava--1||s__Pseudomonas_F furukawaii--4||s__Pseudomonas_M indica--33||s__QNZT01 sp003978455--1||s__Rhabdaerophilum sp009773635--1||s__Rivicola pingtungensis--1||s__SURF-16 sp018816555--1||s__SZUA-493 sp003251535--2||s__Sideroxydans sp003445795--4||s__Solidesulfovibrio magneticus_A--1||s__Steroidobacter denitrificans--1||s__Syntrophus sp002067815--1||s__Thalassospira sp017922435--1||s__Treponema_F sp017936345--4||s__UBA2262 sp018830485--1||s__Vibrio anguillarum--1||s__Vogesella indigofera--1||s__WLYX01 sp009707705--1||s__Wenzhouxiangella sp003565625--1:evalue_avg=2.2579376884326032e-48:evalue_max=6.92e-46:evalue_min=9.4e-118:evalue_std=3.9304089356265177e-47:evalue_sum=6.99960683414107e-46:gapopen_avg=0.16129032258064516:gapopen_max=3.0:gapopen_min=0.0:gapopen_std=0.4177900088463163:gapopen_sum=50.0:gtdb_class_counter=c__Alphaproteobacteria--1||c__Gammaproteobacteria--612:gtdb_domain_counter=d__Bacteria--613:gtdb_family_counter=f__Pseudomonadaceae--611||f__Sphingomonadaceae--1||f__Vibrionaceae--1:gtdb_genus_counter=g__Pseudomonas--15||g__Pseudomonas_A--16||g__Pseudomonas_B--1||g__Pseudomonas_E--560||g__Pseudomonas_F--13||g__Pseudomonas_L--1||g__Pseudomonas_M--2||g__Pseudomonas_O--2||g__Sphingomonas_N--1||g__VJOY01--1||g__Vibrio--1:gtdb_order_counter=o__Enterobacterales--1||o__Pseudomonadales--611||o__Sphingomonadales--1:gtdb_phylum_counter=p__Proteobacteria--613:gtdb_species_counter=s__Pseudomonas citronellolis--1||s__Pseudomonas delhiensis--1||s__Pseudomonas jinjuensis--1||s__Pseudomonas knackmussii--1||s__Pseudomonas nicosulfuronedens--1||s__Pseudomonas nitritireducens_A--1||s__Pseudomonas nitroreducens--1||s__Pseudomonas nitroreducens_A--1||s__Pseudomonas nitroreducens_B--1||s__Pseudomonas panipatensis--1||s__Pseudomonas sp000955805--1||s__Pseudomonas sp002079985--1||s__Pseudomonas sp014852585--1||s__Pseudomonas sp016919445--1||s__Pseudomonas sp017491605--1||s__Pseudomonas_A nitrititolerans--1||s__Pseudomonas_A sp003325755--1||s__Pseudomonas_A sp003527165--1||s__Pseudomonas_A sp004010935--1||s__Pseudomonas_A sp004331835--1||s__Pseudomonas_A sp013620795--1||s__Pseudomonas_A stutzeri_AB--1||s__Pseudomonas_A stutzeri_AM--1||s__Pseudomonas_A stutzeri_D--1||s__Pseudomonas_A stutzeri_E--1||s__Pseudomonas_A stutzeri_H--1||s__Pseudomonas_A stutzeri_N--1||s__Pseudomonas_A stutzeri_O--1||s__Pseudomonas_A stutzeri_P--1||s__Pseudomonas_A stutzeri_R--1||s__Pseudomonas_A xanthomarina--1||s__Pseudomonas_B sp001512295--1||s__Pseudomonas_E abietaniphila--1||s__Pseudomonas_E agarici--1||s__Pseudomonas_E alkylphenolica--1||s__Pseudomonas_E alkylphenolica_A--1||s__Pseudomonas_E alkylphenolica_B--1||s__Pseudomonas_E allokribbensis--1||s__Pseudomonas_E amygdali--1||s__Pseudomonas_E anatoliensis--1||s__Pseudomonas_E anguilliseptica--1||s__Pseudomonas_E antarctica--1||s__Pseudomonas_E antarctica_A--1||s__Pseudomonas_E argentinensis--1||s__Pseudomonas_E argentinensis_B--1||s__Pseudomonas_E arsenicoxydans--1||s__Pseudomonas_E arsenicoxydans_A--1||s__Pseudomonas_E asiatica--1||s__Pseudomonas_E asplenii--1||s__Pseudomonas_E asplenii_A--1||s__Pseudomonas_E asturiensis--1||s__Pseudomonas_E atacamensis--1||s__Pseudomonas_E azotoformans--1||s__Pseudomonas_E azotoformans_A--1||s__Pseudomonas_E azotoformans_B--1||s__Pseudomonas_E baetica--1||s__Pseudomonas_E baltica--1||s__Pseudomonas_E batumici--1||s__Pseudomonas_E benzenivorans--1||s__Pseudomonas_E bijieensis--1||s__Pseudomonas_E bohemica--1||s__Pseudomonas_E borbori--1||s__Pseudomonas_E brassicacearum--1||s__Pseudomonas_E brassicacearum_A--1||s__Pseudomonas_E brassicacearum_D--1||s__Pseudomonas_E brassicacearum_E--1||s__Pseudomonas_E brenneri--1||s__Pseudomonas_E bubulae--1||s__Pseudomonas_E canadensis--1||s__Pseudomonas_E cannabina--1||s__Pseudomonas_E capeferrum--1||s__Pseudomonas_E capeferrum_A--1||s__Pseudomonas_E capsici--1||s__Pseudomonas_E caricapapayae--1||s__Pseudomonas_E caspiana--1||s__Pseudomonas_E cedrina--1||s__Pseudomonas_E cerasi--1||s__Pseudomonas_E chlororaphis--1||s__Pseudomonas_E chlororaphis_D--1||s__Pseudomonas_E chlororaphis_E--1||s__Pseudomonas_E chlororaphis_F--1||s__Pseudomonas_E chlororaphis_G--1||s__Pseudomonas_E cichorii--1||s__Pseudomonas_E cichorii_B--1||s__Pseudomonas_E cichorii_C--1||s__Pseudomonas_E cichorii_D--1||s__Pseudomonas_E coleopterorum--1||s__Pseudomonas_E congelans--1||s__Pseudomonas_E corrugata--1||s__Pseudomonas_E costantinii--1||s__Pseudomonas_E cremoricolorata--1||s__Pseudomonas_E cremoricolorata_A--1||s__Pseudomonas_E cremoris--1||s__Pseudomonas_E crudilactis--1||s__Pseudomonas_E cuatrocienegasensis--1||s__Pseudomonas_E cyclaminis--1||s__Pseudomonas_E daroniae--1||s__Pseudomonas_E deceptionensis--1||s__Pseudomonas_E donghuensis--1||s__Pseudomonas_E dryadis--1||s__Pseudomonas_E edaphica--1||s__Pseudomonas_E endophytica--1||s__Pseudomonas_E entomophila--1||s__Pseudomonas_E entomophila_B--1||s__Pseudomonas_E entomophila_C--1||s__Pseudomonas_E extremaustralis--1||s__Pseudomonas_E extremorientalis--1||s__Pseudomonas_E fildesensis--1||s__Pseudomonas_E flavescens--1||s__Pseudomonas_E floridensis--1||s__Pseudomonas_E fluorescens--1||s__Pseudomonas_E fluorescens_A--1||s__Pseudomonas_E fluorescens_AA--1||s__Pseudomonas_E fluorescens_AJ--1||s__Pseudomonas_E fluorescens_AM--1||s__Pseudomonas_E fluorescens_AN--1||s__Pseudomonas_E fluorescens_AO--1||s__Pseudomonas_E fluorescens_AP--1||s__Pseudomonas_E fluorescens_AQ--1||s__Pseudomonas_E fluorescens_B--1||s__Pseudomonas_E fluorescens_BA--1||s__Pseudomonas_E fluorescens_BB--1||s__Pseudomonas_E fluorescens_BC--1||s__Pseudomonas_E fluorescens_BD--1||s__Pseudomonas_E fluorescens_BE--1||s__Pseudomonas_E fluorescens_BF--1||s__Pseudomonas_E fluorescens_BG--1||s__Pseudomonas_E fluorescens_BH--1||s__Pseudomonas_E fluorescens_BI--1||s__Pseudomonas_E fluorescens_BJ--1||s__Pseudomonas_E fluorescens_BM--1||s__Pseudomonas_E fluorescens_BN--1||s__Pseudomonas_E fluorescens_BO--1||s__Pseudomonas_E fluorescens_BP--1||s__Pseudomonas_E fluorescens_BQ--1||s__Pseudomonas_E fluorescens_BR--1||s__Pseudomonas_E fluorescens_BS--1||s__Pseudomonas_E fluorescens_BT--1||s__Pseudomonas_E fluorescens_BU--1||s__Pseudomonas_E fluorescens_BV--1||s__Pseudomonas_E fluorescens_BW--1||s__Pseudomonas_E fluorescens_BX--1||s__Pseudomonas_E fluorescens_BY--1||s__Pseudomonas_E fluorescens_C--1||s__Pseudomonas_E fluorescens_E--1||s__Pseudomonas_E fluorescens_G--1||s__Pseudomonas_E fluorescens_H--1||s__Pseudomonas_E fluorescens_K--1||s__Pseudomonas_E fluorescens_M--1||s__Pseudomonas_E fluorescens_O--1||s__Pseudomonas_E fluorescens_Q--1||s__Pseudomonas_E fluorescens_S--1||s__Pseudomonas_E fluorescens_T--1||s__Pseudomonas_E fluorescens_W--1||s__Pseudomonas_E fluorescens_X--1||s__Pseudomonas_E fluvialis--1||s__Pseudomonas_E fluvialis_A--1||s__Pseudomonas_E foliumensis--1||s__Pseudomonas_E fragi--1||s__Pseudomonas_E fragi_D--1||s__Pseudomonas_E frederiksbergensis--1||s__Pseudomonas_E frederiksbergensis_A--1||s__Pseudomonas_E frederiksbergensis_B--1||s__Pseudomonas_E frederiksbergensis_D--1||s__Pseudomonas_E frederiksbergensis_F--1||s__Pseudomonas_E frederiksbergensis_G--1||s__Pseudomonas_E frederiksbergensis_H--1||s__Pseudomonas_E frederiksbergensis_I--1||s__Pseudomonas_E fulgida--1||s__Pseudomonas_E fulva--1||s__Pseudomonas_E fulva_A--1||s__Pseudomonas_E fulva_B--1||s__Pseudomonas_E fulva_C--1||s__Pseudomonas_E fuscovaginae_A--1||s__Pseudomonas_E fuscovaginae_B--1||s__Pseudomonas_E gessardii--1||s__Pseudomonas_E gingeri_A--1||s__Pseudomonas_E gingeri_B--1||s__Pseudomonas_E gingeri_C--1||s__Pseudomonas_E gingeri_D--1||s__Pseudomonas_E glycinae--1||s__Pseudomonas_E gozinkensis--1||s__Pseudomonas_E graminis--1||s__Pseudomonas_E graminis_B--1||s__Pseudomonas_E graminis_C--1||s__Pseudomonas_E graminis_D--1||s__Pseudomonas_E granadensis--1||s__Pseudomonas_E gregormendelii--1||s__Pseudomonas_E grimontii--1||s__Pseudomonas_E guariconensis--1||s__Pseudomonas_E guariconensis_A--1||s__Pseudomonas_E guineae--1||s__Pseudomonas_E haemolytica--1||s__Pseudomonas_E helleri--1||s__Pseudomonas_E helleri_A--1||s__Pseudomonas_E helmanticensis--1||s__Pseudomonas_E huaxiensis--1||s__Pseudomonas_E hunanensis--1||s__Pseudomonas_E inefficax--1||s__Pseudomonas_E iridis--1||s__Pseudomonas_E japonica--1||s__Pseudomonas_E japonica_A--1||s__Pseudomonas_E jessenii--1||s__Pseudomonas_E juntendi--1||s__Pseudomonas_E kairouanensis--1||s__Pseudomonas_E kielensis--1||s__Pseudomonas_E kilonensis--1||s__Pseudomonas_E kilonensis_B--1||s__Pseudomonas_E kitaguniensis--1||s__Pseudomonas_E koreensis--1||s__Pseudomonas_E koreensis_A--1||s__Pseudomonas_E koreensis_B--1||s__Pseudomonas_E koreensis_C--1||s__Pseudomonas_E koreensis_E--1||s__Pseudomonas_E kribbensis--1||s__Pseudomonas_E lactis--1||s__Pseudomonas_E lalucatii--1||s__Pseudomonas_E laurentiana--1||s__Pseudomonas_E laurylsulfatiphila--1||s__Pseudomonas_E laurylsulfativorans--1||s__Pseudomonas_E leptonychotis--1||s__Pseudomonas_E libanensis--1||s__Pseudomonas_E lini--1||s__Pseudomonas_E lundensis--1||s__Pseudomonas_E lundensis_A--1||s__Pseudomonas_E lurida--1||s__Pseudomonas_E lutea--1||s__Pseudomonas_E mandelii--1||s__Pseudomonas_E mandelii_B--1||s__Pseudomonas_E mandelii_C--1||s__Pseudomonas_E mandelii_D--1||s__Pseudomonas_E marginalis--1||s__Pseudomonas_E marginalis_B--1||s__Pseudomonas_E marincola--1||s__Pseudomonas_E massiliensis--1||s__Pseudomonas_E mediterranea--1||s__Pseudomonas_E migulae--1||s__Pseudomonas_E mohnii--1||s__Pseudomonas_E monteilii--1||s__Pseudomonas_E monteilii_A--1||s__Pseudomonas_E monteilii_C--1||s__Pseudomonas_E moorei--1||s__Pseudomonas_E moraviensis_A--1||s__Pseudomonas_E mosselii--1||s__Pseudomonas_E mosselii_B--1||s__Pseudomonas_E mosselii_C--1||s__Pseudomonas_E mucidolens--1||s__Pseudomonas_E mucoides--1||s__Pseudomonas_E nabeulensis--1||s__Pseudomonas_E neoaurantiaca--1||s__Pseudomonas_E neuropathica--1||s__Pseudomonas_E orientalis--1||s__Pseudomonas_E orientalis_A--1||s__Pseudomonas_E orientalis_B--1||s__Pseudomonas_E ovata--1||s__Pseudomonas_E palleroniana--1||s__Pseudomonas_E paracarnis--1||s__Pseudomonas_E parafulva--1||s__Pseudomonas_E parafulva_A--1||s__Pseudomonas_E parafulva_B--1||s__Pseudomonas_E paralactis--1||s__Pseudomonas_E paraversuta--1||s__Pseudomonas_E peli--1||s__Pseudomonas_E pisciculturae--1||s__Pseudomonas_E piscis--1||s__Pseudomonas_E plecoglossicida--1||s__Pseudomonas_E poae--1||s__Pseudomonas_E prosekii--1||s__Pseudomonas_E protegens--1||s__Pseudomonas_E protegens_A--1||s__Pseudomonas_E protegens_B--1||s__Pseudomonas_E proteolytica--1||s__Pseudomonas_E psychrophila--1||s__Pseudomonas_E psychrophila_A--1||s__Pseudomonas_E pudica--1||s__Pseudomonas_E punonensis--1||s__Pseudomonas_E putida--1||s__Pseudomonas_E putida_A--1||s__Pseudomonas_E putida_B--1||s__Pseudomonas_E putida_C--1||s__Pseudomonas_E putida_E--1||s__Pseudomonas_E putida_F--1||s__Pseudomonas_E putida_G--1||s__Pseudomonas_E putida_H--1||s__Pseudomonas_E putida_J--1||s__Pseudomonas_E putida_K--1||s__Pseudomonas_E putida_L--1||s__Pseudomonas_E putida_M--1||s__Pseudomonas_E putida_N--1||s__Pseudomonas_E putida_P--1||s__Pseudomonas_E putida_Q--1||s__Pseudomonas_E putida_R--1||s__Pseudomonas_E putida_S--1||s__Pseudomonas_E putida_T--1||s__Pseudomonas_E putida_U--1||s__Pseudomonas_E putida_V--1||s__Pseudomonas_E putida_W--1||s__Pseudomonas_E qingdaonensis--1||s__Pseudomonas_E reactans--1||s__Pseudomonas_E reidholzensis--1||s__Pseudomonas_E reinekei--1||s__Pseudomonas_E rhizosphaerae--1||s__Pseudomonas_E rhodesiae--1||s__Pseudomonas_E salomonii--1||s__Pseudomonas_E saponiphila--1||s__Pseudomonas_E saxonica--1||s__Pseudomonas_E segetis--1||s__Pseudomonas_E seleniipraecipitans--1||s__Pseudomonas_E sichuanensis--1||s__Pseudomonas_E silesiensis--1||s__Pseudomonas_E simiae--1||s__Pseudomonas_E sivasensis--1||s__Pseudomonas_E soli--1||s__Pseudomonas_E sp000242655--1||s__Pseudomonas_E sp000263855--1||s__Pseudomonas_E sp000282195--1||s__Pseudomonas_E sp000282215--1||s__Pseudomonas_E sp000282275--1||s__Pseudomonas_E sp000282315--1||s__Pseudomonas_E sp000282375--1||s__Pseudomonas_E sp000282415--1||s__Pseudomonas_E sp000282455--1||s__Pseudomonas_E sp000282475--1||s__Pseudomonas_E sp000282495--1||s__Pseudomonas_E sp000282515--1||s__Pseudomonas_E sp000282535--1||s__Pseudomonas_E sp000346755--1||s__Pseudomonas_E sp000416235--1||s__Pseudomonas_E sp000512695--1||s__Pseudomonas_E sp000612585--1||s__Pseudomonas_E sp000631985--1||s__Pseudomonas_E sp000633255--1||s__Pseudomonas_E sp000633395--1||s__Pseudomonas_E sp000690905--1||s__Pseudomonas_E sp000801235--1||s__Pseudomonas_E sp000829415--1||s__Pseudomonas_E sp000931465--1||s__Pseudomonas_E sp000935045--1||s__Pseudomonas_E sp000955815--1||s__Pseudomonas_E sp001259595--1||s__Pseudomonas_E sp001269775--1||s__Pseudomonas_E sp001269805--1||s__Pseudomonas_E sp001269815--1||s__Pseudomonas_E sp001269925--1||s__Pseudomonas_E sp001297015--1||s__Pseudomonas_E sp001297125--1||s__Pseudomonas_E sp001308855--1||s__Pseudomonas_E sp001320245--1||s__Pseudomonas_E sp001320525--1||s__Pseudomonas_E sp001421885--1||s__Pseudomonas_E sp001422615--1||s__Pseudomonas_E sp001427125--1||s__Pseudomonas_E sp001429045--1||s__Pseudomonas_E sp001465025--1||s__Pseudomonas_E sp001547895--1||s__Pseudomonas_E sp001642705--1||s__Pseudomonas_E sp001655595--1||s__Pseudomonas_E sp001655615--1||s__Pseudomonas_E sp001705835--1||s__Pseudomonas_E sp001945395--1||s__Pseudomonas_E sp001945445--1||s__Pseudomonas_E sp001952855--1||s__Pseudomonas_E sp001984065--1||s__Pseudomonas_E sp002000165--1||s__Pseudomonas_E sp002018875--1||s__Pseudomonas_E sp002025205--1||s__Pseudomonas_E sp002029345--1||s__Pseudomonas_E sp002080045--1||s__Pseudomonas_E sp002112385--1||s__Pseudomonas_E sp002112505--1||s__Pseudomonas_E sp002112885--1||s__Pseudomonas_E sp002113025--1||s__Pseudomonas_E sp002113045--1||s__Pseudomonas_E sp002113125--1||s__Pseudomonas_E sp002113165--1||s__Pseudomonas_E sp002113375--1||s__Pseudomonas_E sp002113595--1||s__Pseudomonas_E sp002165135--1||s__Pseudomonas_E sp002204795--1||s__Pseudomonas_E sp002263605--1||s__Pseudomonas_E sp002277815--1||s__Pseudomonas_E sp002286815--1||s__Pseudomonas_E sp002303925--1||s__Pseudomonas_E sp002304225--1||s__Pseudomonas_E sp002338065--1||s__Pseudomonas_E sp002354655--1||s__Pseudomonas_E sp002356535--1||s__Pseudomonas_E sp002379585--1||s__Pseudomonas_E sp002383725--1||s__Pseudomonas_E sp002386445--1||s__Pseudomonas_E sp002419965--1||s__Pseudomonas_E sp002434265--1||s__Pseudomonas_E sp002438125--1||s__Pseudomonas_E sp002699985--1||s__Pseudomonas_E sp002753995--1||s__Pseudomonas_E sp002814235--1||s__Pseudomonas_E sp002836515--1||s__Pseudomonas_E sp002840155--1||s__Pseudomonas_E sp002843585--1||s__Pseudomonas_E sp002843605--1||s__Pseudomonas_E sp002874965--1||s__Pseudomonas_E sp002878485--1||s__Pseudomonas_E sp002901475--1||s__Pseudomonas_E sp002979555--1||s__Pseudomonas_E sp002980155--1||s__Pseudomonas_E sp003013355--1||s__Pseudomonas_E sp003014915--1||s__Pseudomonas_E sp003024385--1||s__Pseudomonas_E sp003033885--1||s__Pseudomonas_E sp003050835--1||s__Pseudomonas_E sp003050925--1||s__Pseudomonas_E sp003052515--1||s__Pseudomonas_E sp003053605--1||s__Pseudomonas_E sp003053805--1||s__Pseudomonas_E sp003060885--1||s__Pseudomonas_E sp003061005--1||s__Pseudomonas_E sp003097075--1||s__Pseudomonas_E sp003097135--1||s__Pseudomonas_E sp003097235--1||s__Pseudomonas_E sp003105155--1||s__Pseudomonas_E sp003151075--1||s__Pseudomonas_E sp003205205--1||s__Pseudomonas_E sp003208235--1||s__Pseudomonas_E sp003208475--1||s__Pseudomonas_E sp003253735--1||s__Pseudomonas_E sp003331055--1||s__Pseudomonas_E sp003428805--1||s__Pseudomonas_E sp003445295--1||s__Pseudomonas_E sp003596405--1||s__Pseudomonas_E sp003605735--1||s__Pseudomonas_E sp003851685--1||s__Pseudomonas_E sp003852235--1||s__Pseudomonas_E sp003852405--1||s__Pseudomonas_E sp003935425--1||s__Pseudomonas_E sp004011755--1||s__Pseudomonas_E sp004124275--1||s__Pseudomonas_E sp004136015--1||s__Pseudomonas_E sp004214895--1||s__Pseudomonas_E sp004310295--1||s__Pseudomonas_E sp004353925--1||s__Pseudomonas_E sp004519305--1||s__Pseudomonas_E sp004519405--1||s__Pseudomonas_E sp004803755--1||s__Pseudomonas_E sp005938045--1||s__Pseudomonas_E sp006227205--1||s__Pseudomonas_E sp007713465--1||s__Pseudomonas_E sp007828215--1||s__Pseudomonas_E sp007993865--1||s__Pseudomonas_E sp008369295--1||s__Pseudomonas_E sp008369325--1||s__Pseudomonas_E sp008370045--1||s__Pseudomonas_E sp009391885--1||s__Pseudomonas_E sp009707515--1||s__Pseudomonas_E sp009761815--1||s__Pseudomonas_E sp009763245--1||s__Pseudomonas_E sp009764265--1||s__Pseudomonas_E sp009764645--1||s__Pseudomonas_E sp009834515--1||s__Pseudomonas_E sp009834565--1||s__Pseudomonas_E sp009861525--1||s__Pseudomonas_E sp009866765--1||s__Pseudomonas_E sp009905615--1||s__Pseudomonas_E sp009908285--1||s__Pseudomonas_E sp010095445--1||s__Pseudomonas_E sp011355085--1||s__Pseudomonas_E sp011369485--1||s__Pseudomonas_E sp011752525--1||s__Pseudomonas_E sp011752565--1||s__Pseudomonas_E sp012844475--1||s__Pseudomonas_E sp012935695--1||s__Pseudomonas_E sp012935755--1||s__Pseudomonas_E sp012975065--1||s__Pseudomonas_E sp012985465--1||s__Pseudomonas_E sp012985665--1||s__Pseudomonas_E sp013179515--1||s__Pseudomonas_E sp013184545--1||s__Pseudomonas_E sp013359595--1||s__Pseudomonas_E sp013359695--1||s__Pseudomonas_E sp013385985--1||s__Pseudomonas_E sp013386585--1||s__Pseudomonas_E sp013386825--1||s__Pseudomonas_E sp014207255--1||s__Pseudomonas_E sp014268505--1||s__Pseudomonas_E sp014268655--1||s__Pseudomonas_E sp014268745--1||s__Pseudomonas_E sp014268755--1||s__Pseudomonas_E sp014268815--1||s__Pseudomonas_E sp014268825--1||s__Pseudomonas_E sp014268885--1||s__Pseudomonas_E sp014268975--1||s__Pseudomonas_E sp014269185--1||s__Pseudomonas_E sp014270125--1||s__Pseudomonas_E sp014472415--1||s__Pseudomonas_E sp014842265--1||s__Pseudomonas_E sp014851685--1||s__Pseudomonas_E sp014851765--1||s__Pseudomonas_E sp015354575--1||s__Pseudomonas_E sp016518545--1||s__Pseudomonas_E sp016650635--1||s__Pseudomonas_E sp016650695--1||s__Pseudomonas_E sp016650815--1||s__Pseudomonas_E sp016651105--1||s__Pseudomonas_E sp016651255--1||s__Pseudomonas_E sp016651305--1||s__Pseudomonas_E sp016658545--1||s__Pseudomonas_E sp016865545--1||s__Pseudomonas_E sp017744435--1||s__Pseudomonas_E sp017875955--1||s__Pseudomonas_E sp017886405--1||s__Pseudomonas_E sp017968885--1||s__Pseudomonas_E sp018325905--1||s__Pseudomonas_E sp018449655--1||s__Pseudomonas_E sp018449725--1||s__Pseudomonas_E sp018816095--1||s__Pseudomonas_E sp018826895--1||s__Pseudomonas_E sp018827205--1||s__Pseudomonas_E sp019139535--1||s__Pseudomonas_E sp019139675--1||s__Pseudomonas_E sp019139835--1||s__Pseudomonas_E sp019145475--1||s__Pseudomonas_E sp019168305--1||s__Pseudomonas_E sp019200975--1||s__Pseudomonas_E sp900005815--1||s__Pseudomonas_E sp900101695--1||s__Pseudomonas_E sp900107395--1||s__Pseudomonas_E sp900108875--1||s__Pseudomonas_E sp900109995--1||s__Pseudomonas_E sp900110765--1||s__Pseudomonas_E sp900113505--1||s__Pseudomonas_E sp900156465--1||s__Pseudomonas_E sp900187425--1||s__Pseudomonas_E sp900187445--1||s__Pseudomonas_E sp900187455--1||s__Pseudomonas_E sp900187505--1||s__Pseudomonas_E sp900187515--1||s__Pseudomonas_E sp900187565--1||s__Pseudomonas_E sp900187605--1||s__Pseudomonas_E sp900187615--1||s__Pseudomonas_E sp900187635--1||s__Pseudomonas_E sp900187645--1||s__Pseudomonas_E sp900475325--1||s__Pseudomonas_E sp900573885--1||s__Pseudomonas_E sp900580675--1||s__Pseudomonas_E sp900580865--1||s__Pseudomonas_E sp900581005--1||s__Pseudomonas_E sp900582195--1||s__Pseudomonas_E sp900582625--1||s__Pseudomonas_E sp900583165--1||s__Pseudomonas_E sp900585815--1||s__Pseudomonas_E sp900589395--1||s__Pseudomonas_E sp900590755--1||s__Pseudomonas_E sp900591205--1||s__Pseudomonas_E sp900596015--1||s__Pseudomonas_E sp900601905--1||s__Pseudomonas_E sp900602065--1||s__Pseudomonas_E sp903970465--1||s__Pseudomonas_E sp904067045--1||s__Pseudomonas_E straminea--1||s__Pseudomonas_E stutzeri_A--1||s__Pseudomonas_E synxantha--1||s__Pseudomonas_E synxantha_A--1||s__Pseudomonas_E syringae--1||s__Pseudomonas_E syringae_A--1||s__Pseudomonas_E syringae_E--1||s__Pseudomonas_E syringae_F--1||s__Pseudomonas_E syringae_J--1||s__Pseudomonas_E syringae_M--1||s__Pseudomonas_E syringae_P--1||s__Pseudomonas_E syringae_Q--1||s__Pseudomonas_E taeanensis--1||s__Pseudomonas_E taiwanensis--1||s__Pseudomonas_E thivervalensis--1||s__Pseudomonas_E tolaasii--1||s__Pseudomonas_E tremae--1||s__Pseudomonas_E triticumensis--1||s__Pseudomonas_E trivialis--1||s__Pseudomonas_E trivialis_B--1||s__Pseudomonas_E typographi--1||s__Pseudomonas_E umsongensis--1||s__Pseudomonas_E vancouverensis--1||s__Pseudomonas_E veronii--1||s__Pseudomonas_E versuta--1||s__Pseudomonas_E viciae--1||s__Pseudomonas_E viridiflava--1||s__Pseudomonas_E viridiflava_B--1||s__Pseudomonas_E viridiflava_C--1||s__Pseudomonas_E vranovensis--1||s__Pseudomonas_E wadenswilerensis--1||s__Pseudomonas_E weihenstephanensis--1||s__Pseudomonas_E yamanorum--1||s__Pseudomonas_E yamanorum_A--1||s__Pseudomonas_E yamanorum_B--1||s__Pseudomonas_F alcaligenes_A--1||s__Pseudomonas_F furukawaii--1||s__Pseudomonas_F lalkuanensis--1||s__Pseudomonas_F otitidis--1||s__Pseudomonas_F resinovorans--1||s__Pseudomonas_F resinovorans_A--1||s__Pseudomonas_F resinovorans_C--1||s__Pseudomonas_F sp000949385--1||s__Pseudomonas_F sp001708505--1||s__Pseudomonas_F sp003234055--1||s__Pseudomonas_F sp003626975--1||s__Pseudomonas_F sp014700075--1||s__Pseudomonas_F sp018704125--1||s__Pseudomonas_L hussainii--1||s__Pseudomonas_M indica--1||s__Pseudomonas_M sp002286785--1||s__Pseudomonas_O kuykendallii--1||s__Pseudomonas_O sp002418465--1||s__Sphingomonas_N sp000333335--1||s__VJOY01 sp007109405--1||s__Vibrio sp000287055--1:heptad_counter=MCP-38H--1||MCP-40H--1041||MCP-44H--1:lbd_counter=UNKNOWN--3:lca_tree=g__Pseudomonas_E:length_avg=147.88387096774193:length_max=198.0:length_min=86.0:length_std=24.652393711594257:length_sum=45844.0:mismatch_avg=3.8838709677419354:mismatch_max=43.0:mismatch_min=0.0:mismatch_std=7.4772187677702835:mismatch_sum=1204.0:name=N241146:qcovhsp_avg=99.63709677419355:qcovhsp_max=100.0:qcovhsp_min=95.1:qcovhsp_std=0.8832189345781302:qcovhsp_sum=30887.5:qend_avg=147.91290322580645:qend_max=196.0:qend_min=86.0:qend_std=24.54483041868219:qend_sum=45853.0:qstart_avg=1.1612903225806452:qstart_max=8.0:qstart_min=1.0:qstart_std=0.6281824706332538:qstart_sum=360.0:ref_name_counter=GB_GCA_003428805.1_protein.faa_CP031729.1_610@PF00015_full_PFAM.361.577--2||GB_GCA_017744435.1_protein.faa_JAGIBG010000009.1_45@PF00015_full_PFAM.444.626--1||RS_GCF_000019445.1_protein.faa_NC_010501.1_4702@PF00015_full_PFAM.392.626--7||RS_GCF_000397205.1_protein.faa_NC_021237.1_577@PF00015_full_PFAM.457.622--1||RS_GCF_000412675.1_protein.faa_NC_021505.1_4940@PF00015_full_PFAM.402.626--2||RS_GCF_000512695.2_protein.faa_NZ_AZRW02000026.1_59@PF00015_full_PFAM.402.621--2||RS_GCF_000708715.2_protein.faa_NZ_JENB01000009.1_25@PF00015_full_PFAM.404.626--4||RS_GCF_000761155.1_protein.faa_NZ_CP009533.1_2733@PF00015_full_PFAM.449.631--2||RS_GCF_000802155.2_protein.faa_NZ_JQGJ02000010.1_40@PF00015_full_PFAM.400.623--2||RS_GCF_000935045.1_protein.faa_NZ_JYKS01000062.1_23@PF00015_full_PFAM.401.626--1||RS_GCF_000949385.2_protein.faa_NZ_JYKO02000001.1_4752@PF00015_full_PFAM.379.621--1||RS_GCF_001238485.1_protein.faa_NZ_LFQK01000027.1_118@PF00015_full_PFAM.402.622--7||RS_GCF_001269655.1_protein.faa_NZ_LHVE01000001.1_419@PF00015_full_PFAM.401.622--11||RS_GCF_001269885.1_protein.faa_NZ_LHVH01000007.1_112@PF00015_full_PFAM.401.622--1||RS_GCF_001297015.1_protein.faa_NZ_LIGE01000017.1_33@PF00015_full_PFAM.399.622--9||RS_GCF_001439785.1_protein.faa_NZ_JYLI01000004.1_214@PF00015_full_PFAM.449.622--1||RS_GCF_001623525.1_protein.faa_NZ_CP015225.1_3635@PF00015_full_PFAM.401.622--1||RS_GCF_001648775.1_protein.faa_NZ_LVEJ01000003.1_319@PF00015_full_PFAM.400.622--1||RS_GCF_001679645.1_protein.faa_NZ_LRUN01000023.1_77@PF00015_full_PFAM.404.622--1||RS_GCF_001941965.1_protein.faa_NZ_MKZO01000036.1_144@PF00015_full_PFAM.457.625--2||RS_GCF_002022265.1_protein.faa_NZ_MSDE01000002.1_223@PF00015_full_PFAM.411.622--2||RS_GCF_002091635.1_protein.faa_NZ_BDAC01000001.1_19@PF00015_full_PFAM.457.622--11||RS_GCF_002094795.1_protein.faa_NZ_NBWC01000002.1_402@PF00015_full_PFAM.400.626--21||RS_GCF_002113165.1_protein.faa_NZ_NEJR01000030.1_1@PF00015_full_PFAM.405.626--11||RS_GCF_002355475.1_protein.faa_NZ_AP014862.1_5106@PF00015_full_PFAM.380.622--2||RS_GCF_002563895.1_protein.faa_NZ_PDJB01000001.1_543@PF00015_full_PFAM.457.622--1||RS_GCF_002806685.1_protein.faa_NZ_PHTD01000002.1_144@PF00015_full_PFAM.461.626--1||RS_GCF_002843585.1_protein.faa_NZ_CP025262.1_374@PF00015_full_PFAM.410.623--10||RS_GCF_002934665.1_protein.faa_NZ_NIRS01000010.1_153@PF00015_full_PFAM.403.622--1||RS_GCF_003024385.1_protein.faa_NZ_PVZN01000005.1_119@PF00015_full_PFAM.406.625--1||RS_GCF_003205205.1_protein.faa_NZ_QJRL01000023.1_22@PF00015_full_PFAM.403.627--25||RS_GCF_003671955.1_protein.faa_NZ_CP022561.1_4855@PF00015_full_PFAM.405.626--1||RS_GCF_004327285.1_protein.faa_NZ_QJUI01000001.1_99@PF00015_full_PFAM.414.622--1||RS_GCF_007713465.1_protein.faa_NZ_VMSG01000019.1_89@PF00015_full_PFAM.457.622--2||RS_GCF_007828215.1_protein.faa_NZ_VIUE01000003.1_133@PF00015_full_PFAM.497.660--8||RS_GCF_007993865.1_protein.faa_NZ_VIUH01000002.1_59@PF00015_full_PFAM.396.625--17||RS_GCF_008801605.1_protein.faa_NZ_VZPJ01000006.1_136@PF00015_full_PFAM.457.623--1||RS_GCF_009659625.1_protein.faa_NZ_VOIW01000004.1_138@PF00015_full_PFAM.463.622--1||RS_GCF_009834545.1_protein.faa_NZ_CP019427.1_492@PF00015_full_PFAM.378.622--1||RS_GCF_009883635.2_protein.faa_NZ_CP026115.2_1829@PF00015_full_PFAM.442.626--2||RS_GCF_009932335.1_protein.faa_NZ_BLJF01000003.1_721@PF00015_full_PFAM.403.626--7||RS_GCF_012935715.1_protein.faa_NZ_CP052860.1_1530@PF00015_full_PFAM.460.622--1||RS_GCF_012974785.1_protein.faa_NZ_CP027561.1_523@PF00015_full_PFAM.402.622--7||RS_GCF_013393325.1_protein.faa_NZ_QJRC01000084.1_144@PF00015_full_PFAM.403.626--9||RS_GCF_014235765.1_protein.faa_NZ_JACMYH010000004.1_345@PF00015_full_PFAM.395.631--2||RS_GCF_014236655.1_protein.faa_NZ_JACMYG010000001.1_203@PF00015_full_PFAM.378.622--1||RS_GCF_014268505.2_protein.faa_NZ_JABWQP020000004.1_170@PF00015_full_PFAM.403.622--2||RS_GCF_014700075.1_protein.faa_NZ_JACXBU010000006.1_77@PF00015_full_PFAM.379.621--3||RS_GCF_015354575.1_protein.faa_NZ_JACAFQ010000016.1_16@PF00015_full_PFAM.439.626--3||RS_GCF_016861355.1_protein.faa_NZ_AP023348.1_4947@PF00015_full_PFAM.244.405--1||RS_GCF_016865545.1_protein.faa_NZ_JADBHH010000006.1_87@PF00015_full_PFAM.456.626--3||RS_GCF_017976235.1_protein.faa_NZ_JACVHC010000005.1_156@PF00015_full_PFAM.400.621--2||RS_GCF_900074915.1_protein.faa_NZ_LT222319.1_4668@PF00015_full_PFAM.457.622--1||RS_GCF_900100495.1_protein.faa_NZ_FNCT01000002.1_324@PF00015_full_PFAM.393.619--13||RS_GCF_900102675.1_protein.faa_NZ_FMYX01000002.1_110@PF00015_full_PFAM.392.626--10||RS_GCF_900105485.1_protein.faa_NZ_LT629778.1_222@PF00015_full_PFAM.401.622--1||RS_GCF_900105555.1_protein.faa_NZ_FNTZ01000001.1_376@PF00015_full_PFAM.394.631--1||RS_GCF_900105675.1_protein.faa_NZ_LT629786.1_6125@PF00015_full_PFAM.456.622--4||RS_GCF_900105805.1_protein.faa_NZ_LT629788.1_4852@PF00015_full_PFAM.400.622--14||RS_GCF_900112375.1_protein.faa_NZ_FOLS01000027.1_16@PF00015_full_PFAM.392.623--3||RS_GCF_900113505.1_protein.faa_NZ_FOPO01000001.1_134@PF00015_full_PFAM.401.622--4||RS_GCF_900115555.1_protein.faa_NZ_FOWX01000015.1_55@PF00015_full_PFAM.402.622--36||RS_GCF_900187505.1_protein.faa_NZ_FYDL01000003.1_247@PF00015_full_PFAM.398.620--1||RS_GCF_900581005.1_protein.faa_NZ_UTCP01000422.1_138@PF00015_full_PFAM.402.622--2:scovhsp_avg=68.92709677419356:scovhsp_max=91.5:scovhsp_min=50.0:scovhsp_std=11.197013642991992:scovhsp_sum=21367.4:send_avg=184.30645161290323:send_max=230.0:send_min=91.0:send_std=30.02813605613478:send_sum=57135.0:sstart_avg=37.49032258064516:sstart_max=106.0:sstart_min=1.0:sstart_std=24.780817234470426:sstart_sum=11622.0],(((97e03911-403a-4261-b244-123284405369_3@MCPsignal.287.334:0.0224974[&&NHX:Sample=rhizpot1:Type=capture:capture_class=c__Bacilli:capture_domain=d__Bacteria:capture_family=f__Exiguobacteraceae:capture_genus=g__Exiguobacterium_A:capture_order=o__Exiguobacterales:capture_phylum=p__Firmicutes:capture_species=s__Exiguobacterium_A indicum:heptad=MCP-40H],2f9cea21-58ea-4efa-8301-5a7837fe92d4_5@MCPsignal.287.374:5e-09[&&NHX:Sample=rhiztom1:Type=capture:capture_class=c__Gammaproteobacteria:capture_domain=d__Bacteria:capture_family=f__Pseudomonadaceae:capture_genus=g__Pseudomonas_E:capture_order=o__Pseudomonadales:capture_phylum=p__Proteobacteria:capture_species=s__Pseudomonas_E sp003205205:heptad=MCP-40H])0:5e-09[&&NHX:Sample_counter=rhizpot1--1||rhiztom1--1:Type_counter=capture--2:capture_class_counter=c__Bacilli--1||c__Gammaproteobacteria--1:capture_domain_counter=d__Bacteria--2:capture_family_counter=f__Exiguobacteraceae--1||f__Pseudomonadaceae--1:capture_genus_counter=g__Exiguobacterium_A--1||g__Pseudomonas_E--1:capture_order_counter=o__Exiguobacterales--1||o__Pseudomonadales--1:capture_phylum_counter=p__Firmicutes--1||p__Proteobacteria--1:capture_species_counter=s__Exiguobacterium_A indicum--1||s__Pseudomonas_E sp003205205--1:gtdb_class_counter=:gtdb_domain_counter=:gtdb_family_counter=:gtdb_genus_counter=:gtdb_order_counter=:gtdb_phylum_counter=:gtdb_species_counter=:heptad_counter=MCP-40H--2:lbd_counter=:name=N241149:ref_name_counter=],(((73692330-c572-437b-83dc-b226c44015b8_5@MCPsignal.362.465:5e-09[&&NHX:Sample=rhizpot3:Type=capture:besthit=100.0:bitscore=177.0:capture_class=c__Gammaproteobacteria:capture_domain=d__Bacteria:capture_family=f__Pseudomonadaceae:capture_genus=g__Pseudomonas_E:capture_order=o__Pseudomonadales:capture_phylum=p__Proteobacteria:capture_species=s__Pseudomonas_E paracarnis:evalue=3.3e-58:gapopen=0.0:heptad=MCP-40H:length=101.0:mismatch=0.0:qcovhsp=98.1:qend=101.0:qstart=1.0:ref_name=RS_GCF_002563895.1_protein.faa_NZ_PDJB01000001.1_543@PF00015_full_PFAM.457.622:scovhsp=61.2:send=103.0:sstart=3.0],(9529eb92-11b7-476a-a788-78b2dd910081_6@MCPsignal.23.103:0.0115631[&&NHX:Sample=rhizpot1:Type=capture:besthit=98.8:bitscore=142.0:capture_class=c__Gammaproteobacteria:capture_domain=d__Bacteria:capture_family=f__Pseudomonadaceae:capture_genus=g__Pseudomonas_E:capture_order=o__Pseudomonadales:capture_phylum=p__Proteobacteria:capture_species=s__Pseudomonas_E lactis:evalue=1.05e-44:gapopen=0.0:heptad=MCP-40H:length=80.0:mismatch=1.0:qcovhsp=100.0:qend=80.0:qstart=1.0:ref_name=RS_GCF_009659625.1_protein.faa_NZ_VOIW01000004.1_138@PF00015_full_PFAM.463.622:scovhsp=50.3:send=117.0:sstart=38.0],beb7bd9b-e3f2-44f5-9412-6b387fed47a0_4@MCPsignal.236.383:0.00877263[&&NHX:Sample=rhizpot3:Type=capture:besthit=98.6:bitscore=249.0:capture_class=c__Gammaproteobacteria:capture_domain=d__Bacteria:capture_family=f__Pseudomonadaceae:capture_genus=g__Pseudomonas_E:capture_order=o__Pseudomonadales:capture_phylum=p__Proteobacteria:capture_species=s__Pseudomonas_E lactis:evalue=5.3e-85:gapopen=1.0:heptad=MCP-40H:length=148.0:mismatch=1.0:qcovhsp=100.0:qend=147.0:qstart=1.0:ref_name=RS_GCF_003851495.1_protein.faa_NZ_CP027755.1_545@PF00015_full_PFAM.405.622:scovhsp=68.2:send=178.0:sstart=31.0])0.92:0.0497773[&&NHX:Sample_counter=rhizpot1--1||rhizpot3--1:Type_counter=capture--2:besthit_avg=98.69999999999999:besthit_max=98.8:besthit_min=98.6:besthit_std=0.14142135623731153:besthit_sum=197.39999999999998:bitscore_avg=195.5:bitscore_max=249.0:bitscore_min=142.0:bitscore_std=75.66042558696059:bitscore_sum=391.0:capture_class_counter=c__Gammaproteobacteria--2:capture_domain_counter=d__Bacteria--2:capture_family_counter=f__Pseudomonadaceae--2:capture_genus_counter=g__Pseudomonas_E--2:capture_order_counter=o__Pseudomonadales--2:capture_phylum_counter=p__Proteobacteria--2:capture_species_counter=s__Pseudomonas_E lactis--2:evalue_avg=5.25e-45:evalue_max=1.05e-44:evalue_min=5.3e-85:evalue_std=7.424621202458749e-45:evalue_sum=1.05e-44:gapopen_avg=0.5:gapopen_max=1.0:gapopen_min=0.0:gapopen_std=0.7071067811865476:gapopen_sum=1.0:gtdb_class_counter=:gtdb_domain_counter=:gtdb_family_counter=:gtdb_genus_counter=:gtdb_order_counter=:gtdb_phylum_counter=:gtdb_species_counter=:heptad_counter=MCP-40H--2:lbd_counter=:length_avg=114.0:length_max=148.0:length_min=80.0:length_std=48.08326112068523:length_sum=228.0:mismatch_avg=1.0:mismatch_max=1.0:mismatch_min=1.0:mismatch_std=0.0:mismatch_sum=2.0:name=N241153:qcovhsp_avg=100.0:qcovhsp_max=100.0:qcovhsp_min=100.0:qcovhsp_std=0.0:qcovhsp_sum=200.0:qend_avg=113.5:qend_max=147.0:qend_min=80.0:qend_std=47.37615433949868:qend_sum=227.0:qstart_avg=1.0:qstart_max=1.0:qstart_min=1.0:qstart_std=0.0:qstart_sum=2.0:ref_name_counter=RS_GCF_003851495.1_protein.faa_NZ_CP027755.1_545@PF00015_full_PFAM.405.622--1||RS_GCF_009659625.1_protein.faa_NZ_VOIW01000004.1_138@PF00015_full_PFAM.463.622--1:scovhsp_avg=59.25:scovhsp_max=68.2:scovhsp_min=50.3:scovhsp_std=12.657211383239204:scovhsp_sum=118.5:send_avg=147.5:send_max=178.0:send_min=117.0:send_std=43.1335136523794:send_sum=295.0:sstart_avg=34.5:sstart_max=38.0:sstart_min=31.0:sstart_std=4.949747468305833:sstart_sum=69.0])0.88:0.118163[&&NHX:Sample_counter=rhizpot1--1||rhizpot3--2:Type_counter=capture--3:besthit_avg=99.13333333333333:besthit_max=100.0:besthit_min=98.6:besthit_std=0.7571877794400391:besthit_sum=297.4:bitscore_avg=189.33333333333334:bitscore_max=249.0:bitscore_min=142.0:bitscore_std=54.5557818506282:bitscore_sum=568.0:capture_class_counter=c__Gammaproteobacteria--3:capture_domain_counter=d__Bacteria--3:capture_family_counter=f__Pseudomonadaceae--3:capture_genus_counter=g__Pseudomonas_E--3:capture_order_counter=o__Pseudomonadales--3:capture_phylum_counter=p__Proteobacteria--3:capture_species_counter=s__Pseudomonas_E lactis--2||s__Pseudomonas_E paracarnis--1:evalue_avg=3.50000000000011e-45:evalue_max=1.05e-44:evalue_min=5.3e-85:evalue_std=6.062177826490975e-45:evalue_sum=1.050000000000033e-44:gapopen_avg=0.3333333333333333:gapopen_max=1.0:gapopen_min=0.0:gapopen_std=0.5773502691896258:gapopen_sum=1.0:gtdb_class_counter=:gtdb_domain_counter=:gtdb_family_counter=:gtdb_genus_counter=:gtdb_order_counter=:gtdb_phylum_counter=:gtdb_species_counter=:heptad_counter=MCP-40H--3:lbd_counter=:length_avg=109.66666666666667:length_max=148.0:length_min=80.0:length_std=34.81857741685225:length_sum=329.0:mismatch_avg=0.6666666666666666:mismatch_max=1.0:mismatch_min=0.0:mismatch_std=0.5773502691896258:mismatch_sum=2.0:name=N241154:qcovhsp_avg=99.36666666666667:qcovhsp_max=100.0:qcovhsp_min=98.1:qcovhsp_std=1.0969655114602923:qcovhsp_sum=298.1:qend_avg=109.33333333333333:qend_max=147.0:qend_min=80.0:qend_std=34.26854728950927:qend_sum=328.0:qstart_avg=1.0:qstart_max=1.0:qstart_min=1.0:qstart_std=0.0:qstart_sum=3.0:ref_name_counter=RS_GCF_002563895.1_protein.faa_NZ_PDJB01000001.1_543@PF00015_full_PFAM.457.622--1||RS_GCF_003851495.1_protein.faa_NZ_CP027755.1_545@PF00015_full_PFAM.405.622--1||RS_GCF_009659625.1_protein.faa_NZ_VOIW01000004.1_138@PF00015_full_PFAM.463.622--1:scovhsp_avg=59.9:scovhsp_max=68.2:scovhsp_min=50.3:scovhsp_std=9.020532135079398:scovhsp_sum=179.7:send_avg=132.66666666666666:send_max=178.0:send_min=103.0:send_std=39.87898360456712:send_sum=398.0:sstart_avg=24.0:sstart_max=38.0:sstart_min=3.0:sstart_std=18.520259177452136:sstart_sum=72.0],e68e00d6-9390-4a8c-828f-e4025b0eb324_5@MCPsignal.162.269:0.117094[&&NHX:Sample=rhiztom3:Type=capture:besthit=87.4:bitscore=152.0:capture_class=c__Gammaproteobacteria:capture_domain=d__Bacteria:capture_family=f__Pseudomonadaceae:capture_genus=g__Pseudomonas_E:capture_order=o__Pseudomonadales:capture_phylum=p__Proteobacteria:capture_species=s__Pseudomonas_E putida_K:evalue=5.33e-48:gapopen=0.0:heptad=MCP-40H:length=103.0:mismatch=13.0:qcovhsp=96.3:qend=103.0:qstart=1.0:ref_name=RS_GCF_016861355.1_protein.faa_NZ_AP023348.1_4947@PF00015_full_PFAM.244.405:scovhsp=64.0:send=120.0:sstart=18.0])0.449:0.086205[&&NHX:Sample_counter=rhizpot1--1||rhizpot3--2||rhiztom3--1:Type_counter=capture--4:besthit_avg=96.20000000000002:besthit_max=100.0:besthit_min=87.4:besthit_std=5.899152481501046:besthit_sum=384.80000000000007:bitscore_avg=180.0:bitscore_max=249.0:bitscore_min=142.0:bitscore_std=48.29768800539697:bitscore_sum=720.0:capture_class_counter=c__Gammaproteobacteria--4:capture_domain_counter=d__Bacteria--4:capture_family_counter=f__Pseudomonadaceae--4:capture_genus_counter=g__Pseudomonas_E--4:capture_order_counter=o__Pseudomonadales--4:capture_phylum_counter=p__Proteobacteria--4:capture_species_counter=s__Pseudomonas_E lactis--2||s__Pseudomonas_E paracarnis--1||s__Pseudomonas_E putida_K--1:evalue_avg=2.6263325000000824e-45:evalue_max=1.05e-44:evalue_min=5.3e-85:evalue_std=5.24911226801489e-45:evalue_sum=1.050533000000033e-44:gapopen_avg=0.25:gapopen_max=1.0:gapopen_min=0.0:gapopen_std=0.5:gapopen_sum=1.0:gtdb_class_counter=:gtdb_domain_counter=:gtdb_family_counter=:gtdb_genus_counter=:gtdb_order_counter=:gtdb_phylum_counter=:gtdb_species_counter=:heptad_counter=MCP-40H--4:lbd_counter=:length_avg=108.0:length_max=148.0:length_min=80.0:length_std=28.623999254704668:length_sum=432.0:mismatch_avg=3.75:mismatch_max=13.0:mismatch_min=0.0:mismatch_std=6.18465843842649:mismatch_sum=15.0:name=N241156:qcovhsp_avg=98.6:qcovhsp_max=100.0:qcovhsp_min=96.3:qcovhsp_std=1.7757627469156287:qcovhsp_sum=394.4:qend_avg=107.75:qend_max=147.0:qend_min=80.0:qend_std=28.158776015066184:qend_sum=431.0:qstart_avg=1.0:qstart_max=1.0:qstart_min=1.0:qstart_std=0.0:qstart_sum=4.0:ref_name_counter=RS_GCF_002563895.1_protein.faa_NZ_PDJB01000001.1_543@PF00015_full_PFAM.457.622--1||RS_GCF_003851495.1_protein.faa_NZ_CP027755.1_545@PF00015_full_PFAM.405.622--1||RS_GCF_009659625.1_protein.faa_NZ_VOIW01000004.1_138@PF00015_full_PFAM.463.622--1||RS_GCF_016861355.1_protein.faa_NZ_AP023348.1_4947@PF00015_full_PFAM.244.405--1:scovhsp_avg=60.925:scovhsp_max=68.2:scovhsp_min=50.3:scovhsp_std=7.6452054692249245:scovhsp_sum=243.7:send_avg=129.5:send_max=178.0:send_min=103.0:send_std=33.17127271199182:send_sum=518.0:sstart_avg=22.5:sstart_max=38.0:sstart_min=3.0:sstart_std=15.416441439796236:sstart_sum=90.0],(e38079c6-eb23-45ed-9597-84b9d14ec811_3@MCPsignal.268.372:1.3e-08[&&NHX:Sample=rhiztom1:Type=capture:capture_class=c__Gammaproteobacteria:capture_domain=d__Bacteria:capture_family=f__Pseudomonadaceae:capture_genus=g__Pseudomonas_E:capture_order=o__Pseudomonadales:capture_phylum=p__Proteobacteria:capture_species=s__Pseudomonas_E sp002843585:heptad=MCP-40H],e5bc7eb5-5905-422f-b666-ee297ccfe224_6@MCPsignal.179.249:0.018123[&&NHX:Sample=rhiztom1:Type=capture:capture_class=c__Gammaproteobacteria:capture_domain=d__Bacteria:capture_family=f__Pseudomonadaceae:capture_genus=g__Pseudomonas_E:capture_order=o__Pseudomonadales:capture_phylum=p__Proteobacteria:capture_species=s__Pseudomonas_E sp003205205:heptad=MCP-40H])0.355:0.0224192[&&NHX:Sample_counter=rhiztom1--2:Type_counter=capture--2:capture_class_counter=c__Gammaproteobacteria--2:capture_domain_counter=d__Bacteria--2:capture_family_counter=f__Pseudomonadaceae--2:capture_genus_counter=g__Pseudomonas_E--2:capture_order_counter=o__Pseudomonadales--2:capture_phylum_counter=p__Proteobacteria--2:capture_species_counter=s__Pseudomonas_E sp002843585--1||s__Pseudomonas_E sp003205205--1:gtdb_class_counter=:gtdb_domain_counter=:gtdb_family_counter=:gtdb_genus_counter=:gtdb_order_counter=:gtdb_phylum_counter=:gtdb_species_counter=:heptad_counter=MCP-40H--2:lbd_counter=:name=N241159:ref_name_counter=])0.658:0.0295493[&&NHX:Sample_counter=rhizpot1--1||rhizpot3--2||rhiztom1--2||rhiztom3--1:Type_counter=capture--6:besthit_avg=96.19999999999999:besthit_max=100.0:besthit_min=87.4:besthit_std=5.899152481501046:besthit_sum=384.79999999999995:bitscore_avg=180.0:bitscore_max=249.0:bitscore_min=142.0:bitscore_std=48.29768800539697:bitscore_sum=720.0:capture_class_counter=c__Gammaproteobacteria--6:capture_domain_counter=d__Bacteria--6:capture_family_counter=f__Pseudomonadaceae--6:capture_genus_counter=g__Pseudomonas_E--6:capture_order_counter=o__Pseudomonadales--6:capture_phylum_counter=p__Proteobacteria--6:capture_species_counter=s__Pseudomonas_E lactis--2||s__Pseudomonas_E paracarnis--1||s__Pseudomonas_E putida_K--1||s__Pseudomonas_E sp002843585--1||s__Pseudomonas_E sp003205205--1:evalue_avg=2.6263325000000824e-45:evalue_max=1.05e-44:evalue_min=5.3e-85:evalue_std=5.24911226801489e-45:evalue_sum=1.050533000000033e-44:gapopen_avg=0.25:gapopen_max=1.0:gapopen_min=0.0:gapopen_std=0.5:gapopen_sum=1.0:gtdb_class_counter=:gtdb_domain_counter=:gtdb_family_counter=:gtdb_genus_counter=:gtdb_order_counter=:gtdb_phylum_counter=:gtdb_species_counter=:heptad_counter=MCP-40H--6:lbd_counter=:length_avg=108.0:length_max=148.0:length_min=80.0:length_std=28.623999254704668:length_sum=432.0:mismatch_avg=3.75:mismatch_max=13.0:mismatch_min=0.0:mismatch_std=6.18465843842649:mismatch_sum=15.0:name=N241160:qcovhsp_avg=98.60000000000001:qcovhsp_max=100.0:qcovhsp_min=96.3:qcovhsp_std=1.7757627469156287:qcovhsp_sum=394.40000000000003:qend_avg=107.75:qend_max=147.0:qend_min=80.0:qend_std=28.158776015066184:qend_sum=431.0:qstart_avg=1.0:qstart_max=1.0:qstart_min=1.0:qstart_std=0.0:qstart_sum=4.0:ref_name_counter=RS_GCF_002563895.1_protein.faa_NZ_PDJB01000001.1_543@PF00015_full_PFAM.457.622--1||RS_GCF_003851495.1_protein.faa_NZ_CP027755.1_545@PF00015_full_PFAM.405.622--1||RS_GCF_009659625.1_protein.faa_NZ_VOIW01000004.1_138@PF00015_full_PFAM.463.622--1||RS_GCF_016861355.1_protein.faa_NZ_AP023348.1_4947@PF00015_full_PFAM.244.405--1:scovhsp_avg=60.925:scovhsp_max=68.2:scovhsp_min=50.3:scovhsp_std=7.645205469224925:scovhsp_sum=243.7:send_avg=129.5:send_max=178.0:send_min=103.0:send_std=33.17127271199182:send_sum=518.0:sstart_avg=22.5:sstart_max=38.0:sstart_min=3.0:sstart_std=15.416441439796236:sstart_sum=90.0])0:5e-09[&&NHX:Sample_counter=rhizpot1--2||rhizpot3--2||rhiztom1--3||rhiztom3--1:Type_counter=capture--8:besthit_avg=96.19999999999999:besthit_max=100.0:besthit_min=87.4:besthit_std=5.899152481501046:besthit_sum=384.79999999999995:bitscore_avg=180.0:bitscore_max=249.0:bitscore_min=142.0:bitscore_std=48.29768800539697:bitscore_sum=720.0:capture_class_counter=c__Bacilli--1||c__Gammaproteobacteria--7:capture_domain_counter=d__Bacteria--8:capture_family_counter=f__Exiguobacteraceae--1||f__Pseudomonadaceae--7:capture_genus_counter=g__Exiguobacterium_A--1||g__Pseudomonas_E--7:capture_order_counter=o__Exiguobacterales--1||o__Pseudomonadales--7:capture_phylum_counter=p__Firmicutes--1||p__Proteobacteria--7:capture_species_counter=s__Exiguobacterium_A indicum--1||s__Pseudomonas_E lactis--2||s__Pseudomonas_E paracarnis--1||s__Pseudomonas_E putida_K--1||s__Pseudomonas_E sp002843585--1||s__Pseudomonas_E sp003205205--2:evalue_avg=2.6263325000000824e-45:evalue_max=1.05e-44:evalue_min=5.3e-85:evalue_std=5.24911226801489e-45:evalue_sum=1.050533000000033e-44:gapopen_avg=0.25:gapopen_max=1.0:gapopen_min=0.0:gapopen_std=0.5:gapopen_sum=1.0:gtdb_class_counter=:gtdb_domain_counter=:gtdb_family_counter=:gtdb_genus_counter=:gtdb_order_counter=:gtdb_phylum_counter=:gtdb_species_counter=:heptad_counter=MCP-40H--8:lbd_counter=:length_avg=108.0:length_max=148.0:length_min=80.0:length_std=28.623999254704668:length_sum=432.0:mismatch_avg=3.75:mismatch_max=13.0:mismatch_min=0.0:mismatch_std=6.18465843842649:mismatch_sum=15.0:name=N241161:qcovhsp_avg=98.60000000000001:qcovhsp_max=100.0:qcovhsp_min=96.3:qcovhsp_std=1.7757627469156287:qcovhsp_sum=394.40000000000003:qend_avg=107.75:qend_max=147.0:qend_min=80.0:qend_std=28.158776015066184:qend_sum=431.0:qstart_avg=1.0:qstart_max=1.0:qstart_min=1.0:qstart_std=0.0:qstart_sum=4.0:ref_name_counter=RS_GCF_002563895.1_protein.faa_NZ_PDJB01000001.1_543@PF00015_full_PFAM.457.622--1||RS_GCF_003851495.1_protein.faa_NZ_CP027755.1_545@PF00015_full_PFAM.405.622--1||RS_GCF_009659625.1_protein.faa_NZ_VOIW01000004.1_138@PF00015_full_PFAM.463.622--1||RS_GCF_016861355.1_protein.faa_NZ_AP023348.1_4947@PF00015_full_PFAM.244.405--1:scovhsp_avg=60.925:scovhsp_max=68.2:scovhsp_min=50.3:scovhsp_std=7.645205469224925:scovhsp_sum=243.7:send_avg=129.5:send_max=178.0:send_min=103.0:send_std=33.17127271199182:send_sum=518.0:sstart_avg=22.5:sstart_max=38.0:sstart_min=3.0:sstart_std=15.416441439796236:sstart_sum=90.0],(b609a887-89c7-491f-a892-e7c019ce3bfb_5@MCPsignal.45.115:5e-09[&&NHX:Sample=rhiztom3:Type=capture:capture_class=c__Gammaproteobacteria:capture_domain=d__Bacteria:capture_family=f__Pseudomonadaceae:capture_genus=g__Pseudomonas_E:capture_order=o__Pseudomonadales:capture_phylum=p__Proteobacteria:capture_species=s__Pseudomonas_E sp003205205:heptad=MCP-40H],9cbba506-3f8e-415f-9f9b-e43e1018df9c_6@MCPsignal.232.280:5e-09[&&NHX:Sample=rhizpot1:Type=capture:capture_class=c__Gammaproteobacteria:capture_domain=d__Bacteria:capture_family=f__Pseudomonadaceae:capture_genus=g__Pseudomonas_E:capture_order=o__Pseudomonadales:capture_phylum=p__Proteobacteria:capture_species=s__Pseudomonas_E sp002843585:heptad=MCP-40H])0:6e-09[&&NHX:Sample_counter=rhizpot1--1||rhiztom3--1:Type_counter=capture--2:capture_class_counter=c__Gammaproteobacteria--2:capture_domain_counter=d__Bacteria--2:capture_family_counter=f__Pseudomonadaceae--2:capture_genus_counter=g__Pseudomonas_E--2:capture_order_counter=o__Pseudomonadales--2:capture_phylum_counter=p__Proteobacteria--2:capture_species_counter=s__Pseudomonas_E sp002843585--1||s__Pseudomonas_E sp003205205--1:gtdb_class_counter=:gtdb_domain_counter=:gtdb_family_counter=:gtdb_genus_counter=:gtdb_order_counter=:gtdb_phylum_counter=:gtdb_species_counter=:heptad_counter=MCP-40H--2:lbd_counter=:name=N241164:ref_name_counter=])0:5e-09[&&NHX:Sample_counter=rhizpot1--3||rhizpot3--2||rhiztom1--3||rhiztom3--2:Type_counter=capture--10:besthit_avg=96.19999999999999:besthit_max=100.0:besthit_min=87.4:besthit_std=5.899152481501046:besthit_sum=384.79999999999995:bitscore_avg=180.0:bitscore_max=249.0:bitscore_min=142.0:bitscore_std=48.29768800539697:bitscore_sum=720.0:capture_class_counter=c__Bacilli--1||c__Gammaproteobacteria--9:capture_domain_counter=d__Bacteria--10:capture_family_counter=f__Exiguobacteraceae--1||f__Pseudomonadaceae--9:capture_genus_counter=g__Exiguobacterium_A--1||g__Pseudomonas_E--9:capture_order_counter=o__Exiguobacterales--1||o__Pseudomonadales--9:capture_phylum_counter=p__Firmicutes--1||p__Proteobacteria--9:capture_species_counter=s__Exiguobacterium_A indicum--1||s__Pseudomonas_E lactis--2||s__Pseudomonas_E paracarnis--1||s__Pseudomonas_E putida_K--1||s__Pseudomonas_E sp002843585--2||s__Pseudomonas_E sp003205205--3:evalue_avg=2.6263325000000824e-45:evalue_max=1.05e-44:evalue_min=5.3e-85:evalue_std=5.24911226801489e-45:evalue_sum=1.050533000000033e-44:gapopen_avg=0.25:gapopen_max=1.0:gapopen_min=0.0:gapopen_std=0.5:gapopen_sum=1.0:gtdb_class_counter=:gtdb_domain_counter=:gtdb_family_counter=:gtdb_genus_counter=:gtdb_order_counter=:gtdb_phylum_counter=:gtdb_species_counter=:heptad_counter=MCP-40H--10:lbd_counter=:length_avg=108.0:length_max=148.0:length_min=80.0:length_std=28.623999254704668:length_sum=432.0:mismatch_avg=3.75:mismatch_max=13.0:mismatch_min=0.0:mismatch_std=6.18465843842649:mismatch_sum=15.0:name=N241165:qcovhsp_avg=98.60000000000001:qcovhsp_max=100.0:qcovhsp_min=96.3:qcovhsp_std=1.7757627469156287:qcovhsp_sum=394.40000000000003:qend_avg=107.75:qend_max=147.0:qend_min=80.0:qend_std=28.158776015066184:qend_sum=431.0:qstart_avg=1.0:qstart_max=1.0:qstart_min=1.0:qstart_std=0.0:qstart_sum=4.0:ref_name_counter=RS_GCF_002563895.1_protein.faa_NZ_PDJB01000001.1_543@PF00015_full_PFAM.457.622--1||RS_GCF_003851495.1_protein.faa_NZ_CP027755.1_545@PF00015_full_PFAM.405.622--1||RS_GCF_009659625.1_protein.faa_NZ_VOIW01000004.1_138@PF00015_full_PFAM.463.622--1||RS_GCF_016861355.1_protein.faa_NZ_AP023348.1_4947@PF00015_full_PFAM.244.405--1:scovhsp_avg=60.925:scovhsp_max=68.2:scovhsp_min=50.3:scovhsp_std=7.645205469224925:scovhsp_sum=243.7:send_avg=129.5:send_max=178.0:send_min=103.0:send_std=33.17127271199182:send_sum=518.0:sstart_avg=22.5:sstart_max=38.0:sstart_min=3.0:sstart_std=15.416441439796236:sstart_sum=90.0])0.852:0.0189102[&&NHX:Sample_counter=rhizpot1--86||rhizpot2--18||rhizpot3--27||rhiztom1--118||rhiztom2--51||rhiztom3--140:Type_counter=GTDB--613||capture--440:besthit_avg=97.35031847133757:besthit_max=100.0:besthit_min=70.5:besthit_std=4.551229503562594:besthit_sum=30568.0:bitscore_avg=245.12738853503186:bitscore_max=334.0:bitscore_min=142.0:bitscore_std=40.223612367370826:bitscore_sum=76970.0:capture_class_counter=c__Actinomycetia--1||c__Alphaproteobacteria--9||c__Bacilli--8||c__Campylobacteria--2||c__Clostridia--6||c__Desulfobulbia--2||c__Desulfovibrionia--3||c__Desulfuromonadia--4||c__Gammaproteobacteria--392||c__Gemmatimonadetes--2||c__Holophagae--2||c__Magnetococcia--1||c__Myxococcia--2||c__Spirochaetia--5||c__Syntrophia--1:capture_domain_counter=d__Bacteria--440:capture_family_counter=f__Aeromonadaceae--4||f__Anaeromyxobacteraceae--1||f__Aquaspirillaceae--1||f__Beijerinckiaceae--1||f__Brevibacillaceae--2||f__Burkholderiaceae--1||f__Caulobacteraceae--2||f__Chromobacteriaceae--2||f__Competibacteraceae--2||f__Desulfovibrionaceae--3||f__Desulfurivibrionaceae--2||f__Exiguobacteraceae--2||f__GWC2-71-9--2||f__Gallionellaceae--16||f__Geobacteraceae--2||f__Holophagaceae--2||f__Lachnospiraceae--2||f__Magnetaquicoccaceae--1||f__Magnetospirillaceae--2||f__Micromonosporaceae--1||f__Myxococcaceae--1||f__Natronospirillaceae--1||f__Oscillospiraceae--2||f__Paenibacillaceae--4||f__Pseudomonadaceae--355||f__Pseudopelobacteraceae--2||f__QNZT01--1||f__Rhodocyclaceae--5||f__Ruminococcaceae--2||f__SZUA-545--1||f__Sediminispirochaetaceae--1||f__Steroidobacteraceae--1||f__Syntrophaceae--1||f__Thalassobaculaceae--1||f__Thalassospiraceae--1||f__Thiohalomonadaceae--2||f__Treponemataceae--4||f__UXAT02--1||f__Vibrionaceae--1||f__Wenzhouxiangellaceae--1||f__Xanthobacteraceae--1:capture_genus_counter=g__20CM-4-69-16--2||g__Actinoplanes--1||g__Aeromonas--4||g__Archangium--1||g__Azoarcus--1||g__Azonexus--4||g__Blastochloris--1||g__Brevibacillus--1||g__CAG-353--2||g__CAHJWH01--2||g__CFH-S0501--1||g__CSSED11-302--1||g__Caccovicinus--1||g__Cohnella--1||g__Contendobacter--2||g__DSBN01--1||g__Defluviicoccus_A--1||g__Enterenecus--1||g__Exiguobacterium--1||g__Exiguobacterium_A--1||g__Geomonas--2||g__Geothrix--2||g__JAANAU01--1||g__JACRCG01--2||g__JADKCZ01--1||g__JAGFXR01--1||g__Janthinobacterium--1||g__Muricomes--1||g__Natronospirillum--1||g__Nisaea--1||g__PALSA-1006--12||g__Paenibacillus_J--2||g__Paenibacillus_Z--1||g__Phaeospirillum--2||g__Pseudodesulfovibrio--2||g__Pseudomonas--7||g__Pseudomonas_A--3||g__Pseudomonas_E--308||g__Pseudomonas_F--4||g__Pseudomonas_M--33||g__QNZT01--1||g__Rhabdaerophilum--1||g__Rivicola--1||g__SURF-16--1||g__SZUA-493--2||g__Sideroxydans--4||g__Solidesulfovibrio--1||g__Steroidobacter--1||g__Syntrophus--1||g__Thalassospira--1||g__Treponema_F--4||g__UBA2262--1||g__Vibrio--1||g__Vogesella--1||g__WLYX01--1||g__Wenzhouxiangella--1:capture_order_counter=o__Brevibacillales--2||o__Burkholderiales--25||o__Campylobacterales--2||o__Caulobacterales--2||o__Competibacterales--2||o__DSM-16054--1||o__Desulfobulbales--2||o__Desulfovibrionales--3||o__Enterobacterales--5||o__Exiguobacterales--2||o__Gemmatimonadales--2||o__Geobacterales--4||o__Holophagales--2||o__Lachnospirales--2||o__Magnetococcales--1||o__Mycobacteriales--1||o__Myxococcales--2||o__Oscillospirales--4||o__Paenibacillales--4||o__Pseudomonadales--356||o__Rhizobiales--2||o__Rhodospirillales--4||o__Steroidobacterales--1||o__Syntrophales--1||o__Thalassobaculales--1||o__Thiohalomonadales--2||o__Treponematales--4||o__Xanthomonadales--1:capture_phylum_counter=p__Acidobacteriota--2||p__Actinobacteriota--1||p__Campylobacterota--2||p__Desulfobacterota--7||p__Desulfobacterota_I--3||p__Firmicutes--8||p__Firmicutes_A--6||p__Gemmatimonadota--2||p__Myxococcota--2||p__Proteobacteria--402||p__Spirochaetota--5:capture_species_counter=s__20CM-4-69-16 sp001919865--2||s__Actinoplanes ianthinogenes--1||s__Aeromonas fluvialis--4||s__Archangium sp003044305--1||s__Azoarcus olearius--1||s__Azonexus sp002470165--4||s__Blastochloris viridis--1||s__Brevibacillus sp000282075--1||s__CAG-353 sp018110985--2||s__CAHJWH01 sp009765965--2||s__CFH-S0501 sp011059135--1||s__CSSED11-302 sp003561815--1||s__Caccovicinus sp910588895--1||s__Cohnella panacarvi--1||s__Contendobacter sp012031845--2||s__DSBN01 sp011046055--1||s__Defluviicoccus_A seviourii--1||s__Enterenecus sp910577525--1||s__Exiguobacterium profundum_A--1||s__Exiguobacterium_A indicum--1||s__Geomonas anaerohicana--1||s__Geomonas paludis--1||s__Geothrix sp017859995--1||s__Geothrix sp903839205--1||s__JAANAU01 sp015231295--1||s__JACRCG01 sp903901875--2||s__JADKCZ01 sp016718565--1||s__JAGFXR01 sp017861365--1||s__Janthinobacterium sp014379395--1||s__Muricomes contortus_C--1||s__Natronospirillum operosum--1||s__Nisaea sp017640745--1||s__PALSA-1006 sp009773615--12||s__Paenibacillus_J dauci--2||s__Paenibacillus_Z sp900106745--1||s__Phaeospirillum sp903853455--2||s__Pseudodesulfovibrio sp012516435--2||s__Pseudomonas citronellolis--6||s__Pseudomonas delhiensis--1||s__Pseudomonas_A sp003325755--1||s__Pseudomonas_A sp003488145--1||s__Pseudomonas_A stutzeri_P--1||s__Pseudomonas_E asiatica--18||s__Pseudomonas_E atacamensis--12||s__Pseudomonas_E baltica--2||s__Pseudomonas_E benzenivorans--6||s__Pseudomonas_E borbori--30||s__Pseudomonas_E brassicae--5||s__Pseudomonas_E crudilactis--1||s__Pseudomonas_E fluorescens_BC--1||s__Pseudomonas_E frederiksbergensis_A--4||s__Pseudomonas_E fuscovaginae_B--1||s__Pseudomonas_E gingeri_A--2||s__Pseudomonas_E gozinkensis--1||s__Pseudomonas_E guariconensis--12||s__Pseudomonas_E iridis--2||s__Pseudomonas_E koreensis_B--1||s__Pseudomonas_E koreensis_C--5||s__Pseudomonas_E lactis--3||s__Pseudomonas_E moraviensis_A--9||s__Pseudomonas_E paracarnis--5||s__Pseudomonas_E pudica--1||s__Pseudomonas_E putida--3||s__Pseudomonas_E putida_E--9||s__Pseudomonas_E putida_H--3||s__Pseudomonas_E putida_K--26||s__Pseudomonas_E putida_Q--6||s__Pseudomonas_E putida_R--1||s__Pseudomonas_E qingdaonensis--2||s__Pseudomonas_E seleniipraecipitans--1||s__Pseudomonas_E silesiensis--1||s__Pseudomonas_E soli--1||s__Pseudomonas_E sp000242655--1||s__Pseudomonas_E sp000931465--1||s__Pseudomonas_E sp001297015--14||s__Pseudomonas_E sp001984065--2||s__Pseudomonas_E sp002843585--12||s__Pseudomonas_E sp003033885--5||s__Pseudomonas_E sp003205205--49||s__Pseudomonas_E sp009834515--1||s__Pseudomonas_E sp014268745--28||s__Pseudomonas_E sp014268755--1||s__Pseudomonas_E sp016865545--3||s__Pseudomonas_E sp900187445--1||s__Pseudomonas_E sp900581005--6||s__Pseudomonas_E sp900583165--1||s__Pseudomonas_E sp900589395--3||s__Pseudomonas_E sp902506505--1||s__Pseudomonas_E thivervalensis--2||s__Pseudomonas_E trivialis_B--2||s__Pseudomonas_E viridiflava--1||s__Pseudomonas_F furukawaii--4||s__Pseudomonas_M indica--33||s__QNZT01 sp003978455--1||s__Rhabdaerophilum sp009773635--1||s__Rivicola pingtungensis--1||s__SURF-16 sp018816555--1||s__SZUA-493 sp003251535--2||s__Sideroxydans sp003445795--4||s__Solidesulfovibrio magneticus_A--1||s__Steroidobacter denitrificans--1||s__Syntrophus sp002067815--1||s__Thalassospira sp017922435--1||s__Treponema_F sp017936345--4||s__UBA2262 sp018830485--1||s__Vibrio anguillarum--1||s__Vogesella indigofera--1||s__WLYX01 sp009707705--1||s__Wenzhouxiangella sp003565625--1:evalue_avg=3.568563911915426e-47:evalue_max=1.05e-44:evalue_min=9.4e-118:evalue_std=5.9370792308134255e-46:evalue_sum=1.1205290683414437e-44:gapopen_avg=0.1624203821656051:gapopen_max=3.0:gapopen_min=0.0:gapopen_std=0.4181067954037494:gapopen_sum=51.0:gtdb_class_counter=c__Alphaproteobacteria--1||c__Gammaproteobacteria--612:gtdb_domain_counter=d__Bacteria--613:gtdb_family_counter=f__Pseudomonadaceae--611||f__Sphingomonadaceae--1||f__Vibrionaceae--1:gtdb_genus_counter=g__Pseudomonas--15||g__Pseudomonas_A--16||g__Pseudomonas_B--1||g__Pseudomonas_E--560||g__Pseudomonas_F--13||g__Pseudomonas_L--1||g__Pseudomonas_M--2||g__Pseudomonas_O--2||g__Sphingomonas_N--1||g__VJOY01--1||g__Vibrio--1:gtdb_order_counter=o__Enterobacterales--1||o__Pseudomonadales--611||o__Sphingomonadales--1:gtdb_phylum_counter=p__Proteobacteria--613:gtdb_species_counter=s__Pseudomonas citronellolis--1||s__Pseudomonas delhiensis--1||s__Pseudomonas jinjuensis--1||s__Pseudomonas knackmussii--1||s__Pseudomonas nicosulfuronedens--1||s__Pseudomonas nitritireducens_A--1||s__Pseudomonas nitroreducens--1||s__Pseudomonas nitroreducens_A--1||s__Pseudomonas nitroreducens_B--1||s__Pseudomonas panipatensis--1||s__Pseudomonas sp000955805--1||s__Pseudomonas sp002079985--1||s__Pseudomonas sp014852585--1||s__Pseudomonas sp016919445--1||s__Pseudomonas sp017491605--1||s__Pseudomonas_A nitrititolerans--1||s__Pseudomonas_A sp003325755--1||s__Pseudomonas_A sp003527165--1||s__Pseudomonas_A sp004010935--1||s__Pseudomonas_A sp004331835--1||s__Pseudomonas_A sp013620795--1||s__Pseudomonas_A stutzeri_AB--1||s__Pseudomonas_A stutzeri_AM--1||s__Pseudomonas_A stutzeri_D--1||s__Pseudomonas_A stutzeri_E--1||s__Pseudomonas_A stutzeri_H--1||s__Pseudomonas_A stutzeri_N--1||s__Pseudomonas_A stutzeri_O--1||s__Pseudomonas_A stutzeri_P--1||s__Pseudomonas_A stutzeri_R--1||s__Pseudomonas_A xanthomarina--1||s__Pseudomonas_B sp001512295--1||s__Pseudomonas_E abietaniphila--1||s__Pseudomonas_E agarici--1||s__Pseudomonas_E alkylphenolica--1||s__Pseudomonas_E alkylphenolica_A--1||s__Pseudomonas_E alkylphenolica_B--1||s__Pseudomonas_E allokribbensis--1||s__Pseudomonas_E amygdali--1||s__Pseudomonas_E anatoliensis--1||s__Pseudomonas_E anguilliseptica--1||s__Pseudomonas_E antarctica--1||s__Pseudomonas_E antarctica_A--1||s__Pseudomonas_E argentinensis--1||s__Pseudomonas_E argentinensis_B--1||s__Pseudomonas_E arsenicoxydans--1||s__Pseudomonas_E arsenicoxydans_A--1||s__Pseudomonas_E asiatica--1||s__Pseudomonas_E asplenii--1||s__Pseudomonas_E asplenii_A--1||s__Pseudomonas_E asturiensis--1||s__Pseudomonas_E atacamensis--1||s__Pseudomonas_E azotoformans--1||s__Pseudomonas_E azotoformans_A--1||s__Pseudomonas_E azotoformans_B--1||s__Pseudomonas_E baetica--1||s__Pseudomonas_E baltica--1||s__Pseudomonas_E batumici--1||s__Pseudomonas_E benzenivorans--1||s__Pseudomonas_E bijieensis--1||s__Pseudomonas_E bohemica--1||s__Pseudomonas_E borbori--1||s__Pseudomonas_E brassicacearum--1||s__Pseudomonas_E brassicacearum_A--1||s__Pseudomonas_E brassicacearum_D--1||s__Pseudomonas_E brassicacearum_E--1||s__Pseudomonas_E brenneri--1||s__Pseudomonas_E bubulae--1||s__Pseudomonas_E canadensis--1||s__Pseudomonas_E cannabina--1||s__Pseudomonas_E capeferrum--1||s__Pseudomonas_E capeferrum_A--1||s__Pseudomonas_E capsici--1||s__Pseudomonas_E caricapapayae--1||s__Pseudomonas_E caspiana--1||s__Pseudomonas_E cedrina--1||s__Pseudomonas_E cerasi--1||s__Pseudomonas_E chlororaphis--1||s__Pseudomonas_E chlororaphis_D--1||s__Pseudomonas_E chlororaphis_E--1||s__Pseudomonas_E chlororaphis_F--1||s__Pseudomonas_E chlororaphis_G--1||s__Pseudomonas_E cichorii--1||s__Pseudomonas_E cichorii_B--1||s__Pseudomonas_E cichorii_C--1||s__Pseudomonas_E cichorii_D--1||s__Pseudomonas_E coleopterorum--1||s__Pseudomonas_E congelans--1||s__Pseudomonas_E corrugata--1||s__Pseudomonas_E costantinii--1||s__Pseudomonas_E cremoricolorata--1||s__Pseudomonas_E cremoricolorata_A--1||s__Pseudomonas_E cremoris--1||s__Pseudomonas_E crudilactis--1||s__Pseudomonas_E cuatrocienegasensis--1||s__Pseudomonas_E cyclaminis--1||s__Pseudomonas_E daroniae--1||s__Pseudomonas_E deceptionensis--1||s__Pseudomonas_E donghuensis--1||s__Pseudomonas_E dryadis--1||s__Pseudomonas_E edaphica--1||s__Pseudomonas_E endophytica--1||s__Pseudomonas_E entomophila--1||s__Pseudomonas_E entomophila_B--1||s__Pseudomonas_E entomophila_C--1||s__Pseudomonas_E extremaustralis--1||s__Pseudomonas_E extremorientalis--1||s__Pseudomonas_E fildesensis--1||s__Pseudomonas_E flavescens--1||s__Pseudomonas_E floridensis--1||s__Pseudomonas_E fluorescens--1||s__Pseudomonas_E fluorescens_A--1||s__Pseudomonas_E fluorescens_AA--1||s__Pseudomonas_E fluorescens_AJ--1||s__Pseudomonas_E fluorescens_AM--1||s__Pseudomonas_E fluorescens_AN--1||s__Pseudomonas_E fluorescens_AO--1||s__Pseudomonas_E fluorescens_AP--1||s__Pseudomonas_E fluorescens_AQ--1||s__Pseudomonas_E fluorescens_B--1||s__Pseudomonas_E fluorescens_BA--1||s__Pseudomonas_E fluorescens_BB--1||s__Pseudomonas_E fluorescens_BC--1||s__Pseudomonas_E fluorescens_BD--1||s__Pseudomonas_E fluorescens_BE--1||s__Pseudomonas_E fluorescens_BF--1||s__Pseudomonas_E fluorescens_BG--1||s__Pseudomonas_E fluorescens_BH--1||s__Pseudomonas_E fluorescens_BI--1||s__Pseudomonas_E fluorescens_BJ--1||s__Pseudomonas_E fluorescens_BM--1||s__Pseudomonas_E fluorescens_BN--1||s__Pseudomonas_E fluorescens_BO--1||s__Pseudomonas_E fluorescens_BP--1||s__Pseudomonas_E fluorescens_BQ--1||s__Pseudomonas_E fluorescens_BR--1||s__Pseudomonas_E fluorescens_BS--1||s__Pseudomonas_E fluorescens_BT--1||s__Pseudomonas_E fluorescens_BU--1||s__Pseudomonas_E fluorescens_BV--1||s__Pseudomonas_E fluorescens_BW--1||s__Pseudomonas_E fluorescens_BX--1||s__Pseudomonas_E fluorescens_BY--1||s__Pseudomonas_E fluorescens_C--1||s__Pseudomonas_E fluorescens_E--1||s__Pseudomonas_E fluorescens_G--1||s__Pseudomonas_E fluorescens_H--1||s__Pseudomonas_E fluorescens_K--1||s__Pseudomonas_E fluorescens_M--1||s__Pseudomonas_E fluorescens_O--1||s__Pseudomonas_E fluorescens_Q--1||s__Pseudomonas_E fluorescens_S--1||s__Pseudomonas_E fluorescens_T--1||s__Pseudomonas_E fluorescens_W--1||s__Pseudomonas_E fluorescens_X--1||s__Pseudomonas_E fluvialis--1||s__Pseudomonas_E fluvialis_A--1||s__Pseudomonas_E foliumensis--1||s__Pseudomonas_E fragi--1||s__Pseudomonas_E fragi_D--1||s__Pseudomonas_E frederiksbergensis--1||s__Pseudomonas_E frederiksbergensis_A--1||s__Pseudomonas_E frederiksbergensis_B--1||s__Pseudomonas_E frederiksbergensis_D--1||s__Pseudomonas_E frederiksbergensis_F--1||s__Pseudomonas_E frederiksbergensis_G--1||s__Pseudomonas_E frederiksbergensis_H--1||s__Pseudomonas_E frederiksbergensis_I--1||s__Pseudomonas_E fulgida--1||s__Pseudomonas_E fulva--1||s__Pseudomonas_E fulva_A--1||s__Pseudomonas_E fulva_B--1||s__Pseudomonas_E fulva_C--1||s__Pseudomonas_E fuscovaginae_A--1||s__Pseudomonas_E fuscovaginae_B--1||s__Pseudomonas_E gessardii--1||s__Pseudomonas_E gingeri_A--1||s__Pseudomonas_E gingeri_B--1||s__Pseudomonas_E gingeri_C--1||s__Pseudomonas_E gingeri_D--1||s__Pseudomonas_E glycinae--1||s__Pseudomonas_E gozinkensis--1||s__Pseudomonas_E graminis--1||s__Pseudomonas_E graminis_B--1||s__Pseudomonas_E graminis_C--1||s__Pseudomonas_E graminis_D--1||s__Pseudomonas_E granadensis--1||s__Pseudomonas_E gregormendelii--1||s__Pseudomonas_E grimontii--1||s__Pseudomonas_E guariconensis--1||s__Pseudomonas_E guariconensis_A--1||s__Pseudomonas_E guineae--1||s__Pseudomonas_E haemolytica--1||s__Pseudomonas_E helleri--1||s__Pseudomonas_E helleri_A--1||s__Pseudomonas_E helmanticensis--1||s__Pseudomonas_E huaxiensis--1||s__Pseudomonas_E hunanensis--1||s__Pseudomonas_E inefficax--1||s__Pseudomonas_E iridis--1||s__Pseudomonas_E japonica--1||s__Pseudomonas_E japonica_A--1||s__Pseudomonas_E jessenii--1||s__Pseudomonas_E juntendi--1||s__Pseudomonas_E kairouanensis--1||s__Pseudomonas_E kielensis--1||s__Pseudomonas_E kilonensis--1||s__Pseudomonas_E kilonensis_B--1||s__Pseudomonas_E kitaguniensis--1||s__Pseudomonas_E koreensis--1||s__Pseudomonas_E koreensis_A--1||s__Pseudomonas_E koreensis_B--1||s__Pseudomonas_E koreensis_C--1||s__Pseudomonas_E koreensis_E--1||s__Pseudomonas_E kribbensis--1||s__Pseudomonas_E lactis--1||s__Pseudomonas_E lalucatii--1||s__Pseudomonas_E laurentiana--1||s__Pseudomonas_E laurylsulfatiphila--1||s__Pseudomonas_E laurylsulfativorans--1||s__Pseudomonas_E leptonychotis--1||s__Pseudomonas_E libanensis--1||s__Pseudomonas_E lini--1||s__Pseudomonas_E lundensis--1||s__Pseudomonas_E lundensis_A--1||s__Pseudomonas_E lurida--1||s__Pseudomonas_E lutea--1||s__Pseudomonas_E mandelii--1||s__Pseudomonas_E mandelii_B--1||s__Pseudomonas_E mandelii_C--1||s__Pseudomonas_E mandelii_D--1||s__Pseudomonas_E marginalis--1||s__Pseudomonas_E marginalis_B--1||s__Pseudomonas_E marincola--1||s__Pseudomonas_E massiliensis--1||s__Pseudomonas_E mediterranea--1||s__Pseudomonas_E migulae--1||s__Pseudomonas_E mohnii--1||s__Pseudomonas_E monteilii--1||s__Pseudomonas_E monteilii_A--1||s__Pseudomonas_E monteilii_C--1||s__Pseudomonas_E moorei--1||s__Pseudomonas_E moraviensis_A--1||s__Pseudomonas_E mosselii--1||s__Pseudomonas_E mosselii_B--1||s__Pseudomonas_E mosselii_C--1||s__Pseudomonas_E mucidolens--1||s__Pseudomonas_E mucoides--1||s__Pseudomonas_E nabeulensis--1||s__Pseudomonas_E neoaurantiaca--1||s__Pseudomonas_E neuropathica--1||s__Pseudomonas_E orientalis--1||s__Pseudomonas_E orientalis_A--1||s__Pseudomonas_E orientalis_B--1||s__Pseudomonas_E ovata--1||s__Pseudomonas_E palleroniana--1||s__Pseudomonas_E paracarnis--1||s__Pseudomonas_E parafulva--1||s__Pseudomonas_E parafulva_A--1||s__Pseudomonas_E parafulva_B--1||s__Pseudomonas_E paralactis--1||s__Pseudomonas_E paraversuta--1||s__Pseudomonas_E peli--1||s__Pseudomonas_E pisciculturae--1||s__Pseudomonas_E piscis--1||s__Pseudomonas_E plecoglossicida--1||s__Pseudomonas_E poae--1||s__Pseudomonas_E prosekii--1||s__Pseudomonas_E protegens--1||s__Pseudomonas_E protegens_A--1||s__Pseudomonas_E protegens_B--1||s__Pseudomonas_E proteolytica--1||s__Pseudomonas_E psychrophila--1||s__Pseudomonas_E psychrophila_A--1||s__Pseudomonas_E pudica--1||s__Pseudomonas_E punonensis--1||s__Pseudomonas_E putida--1||s__Pseudomonas_E putida_A--1||s__Pseudomonas_E putida_B--1||s__Pseudomonas_E putida_C--1||s__Pseudomonas_E putida_E--1||s__Pseudomonas_E putida_F--1||s__Pseudomonas_E putida_G--1||s__Pseudomonas_E putida_H--1||s__Pseudomonas_E putida_J--1||s__Pseudomonas_E putida_K--1||s__Pseudomonas_E putida_L--1||s__Pseudomonas_E putida_M--1||s__Pseudomonas_E putida_N--1||s__Pseudomonas_E putida_P--1||s__Pseudomonas_E putida_Q--1||s__Pseudomonas_E putida_R--1||s__Pseudomonas_E putida_S--1||s__Pseudomonas_E putida_T--1||s__Pseudomonas_E putida_U--1||s__Pseudomonas_E putida_V--1||s__Pseudomonas_E putida_W--1||s__Pseudomonas_E qingdaonensis--1||s__Pseudomonas_E reactans--1||s__Pseudomonas_E reidholzensis--1||s__Pseudomonas_E reinekei--1||s__Pseudomonas_E rhizosphaerae--1||s__Pseudomonas_E rhodesiae--1||s__Pseudomonas_E salomonii--1||s__Pseudomonas_E saponiphila--1||s__Pseudomonas_E saxonica--1||s__Pseudomonas_E segetis--1||s__Pseudomonas_E seleniipraecipitans--1||s__Pseudomonas_E sichuanensis--1||s__Pseudomonas_E silesiensis--1||s__Pseudomonas_E simiae--1||s__Pseudomonas_E sivasensis--1||s__Pseudomonas_E soli--1||s__Pseudomonas_E sp000242655--1||s__Pseudomonas_E sp000263855--1||s__Pseudomonas_E sp000282195--1||s__Pseudomonas_E sp000282215--1||s__Pseudomonas_E sp000282275--1||s__Pseudomonas_E sp000282315--1||s__Pseudomonas_E sp000282375--1||s__Pseudomonas_E sp000282415--1||s__Pseudomonas_E sp000282455--1||s__Pseudomonas_E sp000282475--1||s__Pseudomonas_E sp000282495--1||s__Pseudomonas_E sp000282515--1||s__Pseudomonas_E sp000282535--1||s__Pseudomonas_E sp000346755--1||s__Pseudomonas_E sp000416235--1||s__Pseudomonas_E sp000512695--1||s__Pseudomonas_E sp000612585--1||s__Pseudomonas_E sp000631985--1||s__Pseudomonas_E sp000633255--1||s__Pseudomonas_E sp000633395--1||s__Pseudomonas_E sp000690905--1||s__Pseudomonas_E sp000801235--1||s__Pseudomonas_E sp000829415--1||s__Pseudomonas_E sp000931465--1||s__Pseudomonas_E sp000935045--1||s__Pseudomonas_E sp000955815--1||s__Pseudomonas_E sp001259595--1||s__Pseudomonas_E sp001269775--1||s__Pseudomonas_E sp001269805--1||s__Pseudomonas_E sp001269815--1||s__Pseudomonas_E sp001269925--1||s__Pseudomonas_E sp001297015--1||s__Pseudomonas_E sp001297125--1||s__Pseudomonas_E sp001308855--1||s__Pseudomonas_E sp001320245--1||s__Pseudomonas_E sp001320525--1||s__Pseudomonas_E sp001421885--1||s__Pseudomonas_E sp001422615--1||s__Pseudomonas_E sp001427125--1||s__Pseudomonas_E sp001429045--1||s__Pseudomonas_E sp001465025--1||s__Pseudomonas_E sp001547895--1||s__Pseudomonas_E sp001642705--1||s__Pseudomonas_E sp001655595--1||s__Pseudomonas_E sp001655615--1||s__Pseudomonas_E sp001705835--1||s__Pseudomonas_E sp001945395--1||s__Pseudomonas_E sp001945445--1||s__Pseudomonas_E sp001952855--1||s__Pseudomonas_E sp001984065--1||s__Pseudomonas_E sp002000165--1||s__Pseudomonas_E sp002018875--1||s__Pseudomonas_E sp002025205--1||s__Pseudomonas_E sp002029345--1||s__Pseudomonas_E sp002080045--1||s__Pseudomonas_E sp002112385--1||s__Pseudomonas_E sp002112505--1||s__Pseudomonas_E sp002112885--1||s__Pseudomonas_E sp002113025--1||s__Pseudomonas_E sp002113045--1||s__Pseudomonas_E sp002113125--1||s__Pseudomonas_E sp002113165--1||s__Pseudomonas_E sp002113375--1||s__Pseudomonas_E sp002113595--1||s__Pseudomonas_E sp002165135--1||s__Pseudomonas_E sp002204795--1||s__Pseudomonas_E sp002263605--1||s__Pseudomonas_E sp002277815--1||s__Pseudomonas_E sp002286815--1||s__Pseudomonas_E sp002303925--1||s__Pseudomonas_E sp002304225--1||s__Pseudomonas_E sp002338065--1||s__Pseudomonas_E sp002354655--1||s__Pseudomonas_E sp002356535--1||s__Pseudomonas_E sp002379585--1||s__Pseudomonas_E sp002383725--1||s__Pseudomonas_E sp002386445--1||s__Pseudomonas_E sp002419965--1||s__Pseudomonas_E sp002434265--1||s__Pseudomonas_E sp002438125--1||s__Pseudomonas_E sp002699985--1||s__Pseudomonas_E sp002753995--1||s__Pseudomonas_E sp002814235--1||s__Pseudomonas_E sp002836515--1||s__Pseudomonas_E sp002840155--1||s__Pseudomonas_E sp002843585--1||s__Pseudomonas_E sp002843605--1||s__Pseudomonas_E sp002874965--1||s__Pseudomonas_E sp002878485--1||s__Pseudomonas_E sp002901475--1||s__Pseudomonas_E sp002979555--1||s__Pseudomonas_E sp002980155--1||s__Pseudomonas_E sp003013355--1||s__Pseudomonas_E sp003014915--1||s__Pseudomonas_E sp003024385--1||s__Pseudomonas_E sp003033885--1||s__Pseudomonas_E sp003050835--1||s__Pseudomonas_E sp003050925--1||s__Pseudomonas_E sp003052515--1||s__Pseudomonas_E sp003053605--1||s__Pseudomonas_E sp003053805--1||s__Pseudomonas_E sp003060885--1||s__Pseudomonas_E sp003061005--1||s__Pseudomonas_E sp003097075--1||s__Pseudomonas_E sp003097135--1||s__Pseudomonas_E sp003097235--1||s__Pseudomonas_E sp003105155--1||s__Pseudomonas_E sp003151075--1||s__Pseudomonas_E sp003205205--1||s__Pseudomonas_E sp003208235--1||s__Pseudomonas_E sp003208475--1||s__Pseudomonas_E sp003253735--1||s__Pseudomonas_E sp003331055--1||s__Pseudomonas_E sp003428805--1||s__Pseudomonas_E sp003445295--1||s__Pseudomonas_E sp003596405--1||s__Pseudomonas_E sp003605735--1||s__Pseudomonas_E sp003851685--1||s__Pseudomonas_E sp003852235--1||s__Pseudomonas_E sp003852405--1||s__Pseudomonas_E sp003935425--1||s__Pseudomonas_E sp004011755--1||s__Pseudomonas_E sp004124275--1||s__Pseudomonas_E sp004136015--1||s__Pseudomonas_E sp004214895--1||s__Pseudomonas_E sp004310295--1||s__Pseudomonas_E sp004353925--1||s__Pseudomonas_E sp004519305--1||s__Pseudomonas_E sp004519405--1||s__Pseudomonas_E sp004803755--1||s__Pseudomonas_E sp005938045--1||s__Pseudomonas_E sp006227205--1||s__Pseudomonas_E sp007713465--1||s__Pseudomonas_E sp007828215--1||s__Pseudomonas_E sp007993865--1||s__Pseudomonas_E sp008369295--1||s__Pseudomonas_E sp008369325--1||s__Pseudomonas_E sp008370045--1||s__Pseudomonas_E sp009391885--1||s__Pseudomonas_E sp009707515--1||s__Pseudomonas_E sp009761815--1||s__Pseudomonas_E sp009763245--1||s__Pseudomonas_E sp009764265--1||s__Pseudomonas_E sp009764645--1||s__Pseudomonas_E sp009834515--1||s__Pseudomonas_E sp009834565--1||s__Pseudomonas_E sp009861525--1||s__Pseudomonas_E sp009866765--1||s__Pseudomonas_E sp009905615--1||s__Pseudomonas_E sp009908285--1||s__Pseudomonas_E sp010095445--1||s__Pseudomonas_E sp011355085--1||s__Pseudomonas_E sp011369485--1||s__Pseudomonas_E sp011752525--1||s__Pseudomonas_E sp011752565--1||s__Pseudomonas_E sp012844475--1||s__Pseudomonas_E sp012935695--1||s__Pseudomonas_E sp012935755--1||s__Pseudomonas_E sp012975065--1||s__Pseudomonas_E sp012985465--1||s__Pseudomonas_E sp012985665--1||s__Pseudomonas_E sp013179515--1||s__Pseudomonas_E sp013184545--1||s__Pseudomonas_E sp013359595--1||s__Pseudomonas_E sp013359695--1||s__Pseudomonas_E sp013385985--1||s__Pseudomonas_E sp013386585--1||s__Pseudomonas_E sp013386825--1||s__Pseudomonas_E sp014207255--1||s__Pseudomonas_E sp014268505--1||s__Pseudomonas_E sp014268655--1||s__Pseudomonas_E sp014268745--1||s__Pseudomonas_E sp014268755--1||s__Pseudomonas_E sp014268815--1||s__Pseudomonas_E sp014268825--1||s__Pseudomonas_E sp014268885--1||s__Pseudomonas_E sp014268975--1||s__Pseudomonas_E sp014269185--1||s__Pseudomonas_E sp014270125--1||s__Pseudomonas_E sp014472415--1||s__Pseudomonas_E sp014842265--1||s__Pseudomonas_E sp014851685--1||s__Pseudomonas_E sp014851765--1||s__Pseudomonas_E sp015354575--1||s__Pseudomonas_E sp016518545--1||s__Pseudomonas_E sp016650635--1||s__Pseudomonas_E sp016650695--1||s__Pseudomonas_E sp016650815--1||s__Pseudomonas_E sp016651105--1||s__Pseudomonas_E sp016651255--1||s__Pseudomonas_E sp016651305--1||s__Pseudomonas_E sp016658545--1||s__Pseudomonas_E sp016865545--1||s__Pseudomonas_E sp017744435--1||s__Pseudomonas_E sp017875955--1||s__Pseudomonas_E sp017886405--1||s__Pseudomonas_E sp017968885--1||s__Pseudomonas_E sp018325905--1||s__Pseudomonas_E sp018449655--1||s__Pseudomonas_E sp018449725--1||s__Pseudomonas_E sp018816095--1||s__Pseudomonas_E sp018826895--1||s__Pseudomonas_E sp018827205--1||s__Pseudomonas_E sp019139535--1||s__Pseudomonas_E sp019139675--1||s__Pseudomonas_E sp019139835--1||s__Pseudomonas_E sp019145475--1||s__Pseudomonas_E sp019168305--1||s__Pseudomonas_E sp019200975--1||s__Pseudomonas_E sp900005815--1||s__Pseudomonas_E sp900101695--1||s__Pseudomonas_E sp900107395--1||s__Pseudomonas_E sp900108875--1||s__Pseudomonas_E sp900109995--1||s__Pseudomonas_E sp900110765--1||s__Pseudomonas_E sp900113505--1||s__Pseudomonas_E sp900156465--1||s__Pseudomonas_E sp900187425--1||s__Pseudomonas_E sp900187445--1||s__Pseudomonas_E sp900187455--1||s__Pseudomonas_E sp900187505--1||s__Pseudomonas_E sp900187515--1||s__Pseudomonas_E sp900187565--1||s__Pseudomonas_E sp900187605--1||s__Pseudomonas_E sp900187615--1||s__Pseudomonas_E sp900187635--1||s__Pseudomonas_E sp900187645--1||s__Pseudomonas_E sp900475325--1||s__Pseudomonas_E sp900573885--1||s__Pseudomonas_E sp900580675--1||s__Pseudomonas_E sp900580865--1||s__Pseudomonas_E sp900581005--1||s__Pseudomonas_E sp900582195--1||s__Pseudomonas_E sp900582625--1||s__Pseudomonas_E sp900583165--1||s__Pseudomonas_E sp900585815--1||s__Pseudomonas_E sp900589395--1||s__Pseudomonas_E sp900590755--1||s__Pseudomonas_E sp900591205--1||s__Pseudomonas_E sp900596015--1||s__Pseudomonas_E sp900601905--1||s__Pseudomonas_E sp900602065--1||s__Pseudomonas_E sp903970465--1||s__Pseudomonas_E sp904067045--1||s__Pseudomonas_E straminea--1||s__Pseudomonas_E stutzeri_A--1||s__Pseudomonas_E synxantha--1||s__Pseudomonas_E synxantha_A--1||s__Pseudomonas_E syringae--1||s__Pseudomonas_E syringae_A--1||s__Pseudomonas_E syringae_E--1||s__Pseudomonas_E syringae_F--1||s__Pseudomonas_E syringae_J--1||s__Pseudomonas_E syringae_M--1||s__Pseudomonas_E syringae_P--1||s__Pseudomonas_E syringae_Q--1||s__Pseudomonas_E taeanensis--1||s__Pseudomonas_E taiwanensis--1||s__Pseudomonas_E thivervalensis--1||s__Pseudomonas_E tolaasii--1||s__Pseudomonas_E tremae--1||s__Pseudomonas_E triticumensis--1||s__Pseudomonas_E trivialis--1||s__Pseudomonas_E trivialis_B--1||s__Pseudomonas_E typographi--1||s__Pseudomonas_E umsongensis--1||s__Pseudomonas_E vancouverensis--1||s__Pseudomonas_E veronii--1||s__Pseudomonas_E versuta--1||s__Pseudomonas_E viciae--1||s__Pseudomonas_E viridiflava--1||s__Pseudomonas_E viridiflava_B--1||s__Pseudomonas_E viridiflava_C--1||s__Pseudomonas_E vranovensis--1||s__Pseudomonas_E wadenswilerensis--1||s__Pseudomonas_E weihenstephanensis--1||s__Pseudomonas_E yamanorum--1||s__Pseudomonas_E yamanorum_A--1||s__Pseudomonas_E yamanorum_B--1||s__Pseudomonas_F alcaligenes_A--1||s__Pseudomonas_F furukawaii--1||s__Pseudomonas_F lalkuanensis--1||s__Pseudomonas_F otitidis--1||s__Pseudomonas_F resinovorans--1||s__Pseudomonas_F resinovorans_A--1||s__Pseudomonas_F resinovorans_C--1||s__Pseudomonas_F sp000949385--1||s__Pseudomonas_F sp001708505--1||s__Pseudomonas_F sp003234055--1||s__Pseudomonas_F sp003626975--1||s__Pseudomonas_F sp014700075--1||s__Pseudomonas_F sp018704125--1||s__Pseudomonas_L hussainii--1||s__Pseudomonas_M indica--1||s__Pseudomonas_M sp002286785--1||s__Pseudomonas_O kuykendallii--1||s__Pseudomonas_O sp002418465--1||s__Sphingomonas_N sp000333335--1||s__VJOY01 sp007109405--1||s__Vibrio sp000287055--1:heptad_counter=MCP-38H--1||MCP-40H--1051||MCP-44H--1:lbd_counter=UNKNOWN--3:lca_tree=g__Pseudomonas_E:length_avg=147.37579617834396:length_max=198.0:length_min=80.0:length_std=25.057866323762248:length_sum=46276.0:mismatch_avg=3.8821656050955413:mismatch_max=43.0:mismatch_min=0.0:mismatch_std=7.453935240310083:mismatch_sum=1219.0:name=N241166:qcovhsp_avg=99.62388535031847:qcovhsp_max=100.0:qcovhsp_min=95.1:qcovhsp_std=0.9021643479849536:qcovhsp_sum=31281.9:qend_avg=147.40127388535032:qend_max=196.0:qend_min=80.0:qend_std=24.953979334647457:qend_sum=46284.0:qstart_avg=1.1592356687898089:qstart_max=8.0:qstart_min=1.0:qstart_std=0.6244184938523897:qstart_sum=364.0:ref_name_counter=GB_GCA_003428805.1_protein.faa_CP031729.1_610@PF00015_full_PFAM.361.577--2||GB_GCA_017744435.1_protein.faa_JAGIBG010000009.1_45@PF00015_full_PFAM.444.626--1||RS_GCF_000019445.1_protein.faa_NC_010501.1_4702@PF00015_full_PFAM.392.626--7||RS_GCF_000397205.1_protein.faa_NC_021237.1_577@PF00015_full_PFAM.457.622--1||RS_GCF_000412675.1_protein.faa_NC_021505.1_4940@PF00015_full_PFAM.402.626--2||RS_GCF_000512695.2_protein.faa_NZ_AZRW02000026.1_59@PF00015_full_PFAM.402.621--2||RS_GCF_000708715.2_protein.faa_NZ_JENB01000009.1_25@PF00015_full_PFAM.404.626--4||RS_GCF_000761155.1_protein.faa_NZ_CP009533.1_2733@PF00015_full_PFAM.449.631--2||RS_GCF_000802155.2_protein.faa_NZ_JQGJ02000010.1_40@PF00015_full_PFAM.400.623--2||RS_GCF_000935045.1_protein.faa_NZ_JYKS01000062.1_23@PF00015_full_PFAM.401.626--1||RS_GCF_000949385.2_protein.faa_NZ_JYKO02000001.1_4752@PF00015_full_PFAM.379.621--1||RS_GCF_001238485.1_protein.faa_NZ_LFQK01000027.1_118@PF00015_full_PFAM.402.622--7||RS_GCF_001269655.1_protein.faa_NZ_LHVE01000001.1_419@PF00015_full_PFAM.401.622--11||RS_GCF_001269885.1_protein.faa_NZ_LHVH01000007.1_112@PF00015_full_PFAM.401.622--1||RS_GCF_001297015.1_protein.faa_NZ_LIGE01000017.1_33@PF00015_full_PFAM.399.622--9||RS_GCF_001439785.1_protein.faa_NZ_JYLI01000004.1_214@PF00015_full_PFAM.449.622--1||RS_GCF_001623525.1_protein.faa_NZ_CP015225.1_3635@PF00015_full_PFAM.401.622--1||RS_GCF_001648775.1_protein.faa_NZ_LVEJ01000003.1_319@PF00015_full_PFAM.400.622--1||RS_GCF_001679645.1_protein.faa_NZ_LRUN01000023.1_77@PF00015_full_PFAM.404.622--1||RS_GCF_001941965.1_protein.faa_NZ_MKZO01000036.1_144@PF00015_full_PFAM.457.625--2||RS_GCF_002022265.1_protein.faa_NZ_MSDE01000002.1_223@PF00015_full_PFAM.411.622--2||RS_GCF_002091635.1_protein.faa_NZ_BDAC01000001.1_19@PF00015_full_PFAM.457.622--11||RS_GCF_002094795.1_protein.faa_NZ_NBWC01000002.1_402@PF00015_full_PFAM.400.626--21||RS_GCF_002113165.1_protein.faa_NZ_NEJR01000030.1_1@PF00015_full_PFAM.405.626--11||RS_GCF_002355475.1_protein.faa_NZ_AP014862.1_5106@PF00015_full_PFAM.380.622--2||RS_GCF_002563895.1_protein.faa_NZ_PDJB01000001.1_543@PF00015_full_PFAM.457.622--2||RS_GCF_002806685.1_protein.faa_NZ_PHTD01000002.1_144@PF00015_full_PFAM.461.626--1||RS_GCF_002843585.1_protein.faa_NZ_CP025262.1_374@PF00015_full_PFAM.410.623--10||RS_GCF_002934665.1_protein.faa_NZ_NIRS01000010.1_153@PF00015_full_PFAM.403.622--1||RS_GCF_003024385.1_protein.faa_NZ_PVZN01000005.1_119@PF00015_full_PFAM.406.625--1||RS_GCF_003205205.1_protein.faa_NZ_QJRL01000023.1_22@PF00015_full_PFAM.403.627--25||RS_GCF_003671955.1_protein.faa_NZ_CP022561.1_4855@PF00015_full_PFAM.405.626--1||RS_GCF_003851495.1_protein.faa_NZ_CP027755.1_545@PF00015_full_PFAM.405.622--1||RS_GCF_004327285.1_protein.faa_NZ_QJUI01000001.1_99@PF00015_full_PFAM.414.622--1||RS_GCF_007713465.1_protein.faa_NZ_VMSG01000019.1_89@PF00015_full_PFAM.457.622--2||RS_GCF_007828215.1_protein.faa_NZ_VIUE01000003.1_133@PF00015_full_PFAM.497.660--8||RS_GCF_007993865.1_protein.faa_NZ_VIUH01000002.1_59@PF00015_full_PFAM.396.625--17||RS_GCF_008801605.1_protein.faa_NZ_VZPJ01000006.1_136@PF00015_full_PFAM.457.623--1||RS_GCF_009659625.1_protein.faa_NZ_VOIW01000004.1_138@PF00015_full_PFAM.463.622--2||RS_GCF_009834545.1_protein.faa_NZ_CP019427.1_492@PF00015_full_PFAM.378.622--1||RS_GCF_009883635.2_protein.faa_NZ_CP026115.2_1829@PF00015_full_PFAM.442.626--2||RS_GCF_009932335.1_protein.faa_NZ_BLJF01000003.1_721@PF00015_full_PFAM.403.626--7||RS_GCF_012935715.1_protein.faa_NZ_CP052860.1_1530@PF00015_full_PFAM.460.622--1||RS_GCF_012974785.1_protein.faa_NZ_CP027561.1_523@PF00015_full_PFAM.402.622--7||RS_GCF_013393325.1_protein.faa_NZ_QJRC01000084.1_144@PF00015_full_PFAM.403.626--9||RS_GCF_014235765.1_protein.faa_NZ_JACMYH010000004.1_345@PF00015_full_PFAM.395.631--2||RS_GCF_014236655.1_protein.faa_NZ_JACMYG010000001.1_203@PF00015_full_PFAM.378.622--1||RS_GCF_014268505.2_protein.faa_NZ_JABWQP020000004.1_170@PF00015_full_PFAM.403.622--2||RS_GCF_014700075.1_protein.faa_NZ_JACXBU010000006.1_77@PF00015_full_PFAM.379.621--3||RS_GCF_015354575.1_protein.faa_NZ_JACAFQ010000016.1_16@PF00015_full_PFAM.439.626--3||RS_GCF_016861355.1_protein.faa_NZ_AP023348.1_4947@PF00015_full_PFAM.244.405--2||RS_GCF_016865545.1_protein.faa_NZ_JADBHH010000006.1_87@PF00015_full_PFAM.456.626--3||RS_GCF_017976235.1_protein.faa_NZ_JACVHC010000005.1_156@PF00015_full_PFAM.400.621--2||RS_GCF_900074915.1_protein.faa_NZ_LT222319.1_4668@PF00015_full_PFAM.457.622--1||RS_GCF_900100495.1_protein.faa_NZ_FNCT01000002.1_324@PF00015_full_PFAM.393.619--13||RS_GCF_900102675.1_protein.faa_NZ_FMYX01000002.1_110@PF00015_full_PFAM.392.626--10||RS_GCF_900105485.1_protein.faa_NZ_LT629778.1_222@PF00015_full_PFAM.401.622--1||RS_GCF_900105555.1_protein.faa_NZ_FNTZ01000001.1_376@PF00015_full_PFAM.394.631--1||RS_GCF_900105675.1_protein.faa_NZ_LT629786.1_6125@PF00015_full_PFAM.456.622--4||RS_GCF_900105805.1_protein.faa_NZ_LT629788.1_4852@PF00015_full_PFAM.400.622--14||RS_GCF_900112375.1_protein.faa_NZ_FOLS01000027.1_16@PF00015_full_PFAM.392.623--3||RS_GCF_900113505.1_protein.faa_NZ_FOPO01000001.1_134@PF00015_full_PFAM.401.622--4||RS_GCF_900115555.1_protein.faa_NZ_FOWX01000015.1_55@PF00015_full_PFAM.402.622--36||RS_GCF_900187505.1_protein.faa_NZ_FYDL01000003.1_247@PF00015_full_PFAM.398.620--1||RS_GCF_900581005.1_protein.faa_NZ_UTCP01000422.1_138@PF00015_full_PFAM.402.622--2:scovhsp_avg=68.82515923566879:scovhsp_max=91.5:scovhsp_min=50.0:scovhsp_std=11.186555035078392:scovhsp_sum=21611.1:send_avg=183.60828025477707:send_max=230.0:send_min=91.0:send_std=30.636736831431552:send_sum=57653.0:sstart_avg=37.29936305732484:sstart_max=106.0:sstart_min=1.0:sstart_std=24.725577544246004:sstart_sum=11712.0],((34b1c5b0-3519-4ca3-a698-2ced3ba0fddd_6@MCPsignal.237.357:0.195315[&&NHX:Sample=rhiztom3:Type=capture:besthit=78.5:bitscore=154.0:capture_class=c__Gammaproteobacteria:capture_domain=d__Bacteria:capture_family=f__Pseudomonadaceae:capture_genus=g__Pseudomonas_E:capture_order=o__Pseudomonadales:capture_phylum=p__Proteobacteria:capture_species=s__Pseudomonas_E asiatica:evalue=9.83e-48:gapopen=2.0:heptad=MCP-40H:length=121.0:mismatch=13.0:qcovhsp=95.8:qend=115.0:qstart=1.0:ref_name=RS_GCF_009932335.1_protein.faa_NZ_BLJF01000003.1_721@PF00015_full_PFAM.403.626:scovhsp=51.1:send=146.0:sstart=33.0],7b0a4423-e889-42f3-b223-2d3c4529a104_4@MCPsignal.415.486:0.0578391[&&NHX:Sample=rhiztom2:Type=capture:capture_class=c__Gammaproteobacteria:capture_domain=d__Bacteria:capture_family=f__Pseudomonadaceae:capture_genus=g__Pseudomonas_E:capture_order=o__Pseudomonadales:capture_phylum=p__Proteobacteria:capture_species=s__Pseudomonas_E cyclaminis:heptad=MCP-28H])0.778:0.0249829[&&NHX:Sample_counter=rhiztom2--1||rhiztom3--1:Type_counter=capture--2:besthit_avg=78.5:besthit_max=78.5:besthit_min=78.5:besthit_std=0:besthit_sum=78.5:bitscore_avg=154.0:bitscore_max=154.0:bitscore_min=154.0:bitscore_std=0:bitscore_sum=154.0:capture_class_counter=c__Gammaproteobacteria--2:capture_domain_counter=d__Bacteria--2:capture_family_counter=f__Pseudomonadaceae--2:capture_genus_counter=g__Pseudomonas_E--2:capture_order_counter=o__Pseudomonadales--2:capture_phylum_counter=p__Proteobacteria--2:capture_species_counter=s__Pseudomonas_E asiatica--1||s__Pseudomonas_E cyclaminis--1:evalue_avg=9.83e-48:evalue_max=9.83e-48:evalue_min=9.83e-48:evalue_std=0:evalue_sum=9.83e-48:gapopen_avg=2.0:gapopen_max=2.0:gapopen_min=2.0:gapopen_std=0:gapopen_sum=2.0:gtdb_class_counter=:gtdb_domain_counter=:gtdb_family_counter=:gtdb_genus_counter=:gtdb_order_counter=:gtdb_phylum_counter=:gtdb_species_counter=:heptad_counter=MCP-28H--1||MCP-40H--1:lbd_counter=:length_avg=121.0:length_max=121.0:length_min=121.0:length_std=0:length_sum=121.0:mismatch_avg=13.0:mismatch_max=13.0:mismatch_min=13.0:mismatch_std=0:mismatch_sum=13.0:name=N241169:qcovhsp_avg=95.8:qcovhsp_max=95.8:qcovhsp_min=95.8:qcovhsp_std=0:qcovhsp_sum=95.8:qend_avg=115.0:qend_max=115.0:qend_min=115.0:qend_std=0:qend_sum=115.0:qstart_avg=1.0:qstart_max=1.0:qstart_min=1.0:qstart_std=0:qstart_sum=1.0:ref_name_counter=RS_GCF_009932335.1_protein.faa_NZ_BLJF01000003.1_721@PF00015_full_PFAM.403.626--1:scovhsp_avg=51.1:scovhsp_max=51.1:scovhsp_min=51.1:scovhsp_std=0:scovhsp_sum=51.1:send_avg=146.0:send_max=146.0:send_min=146.0:send_std=0:send_sum=146.0:sstart_avg=33.0:sstart_max=33.0:sstart_min=33.0:sstart_std=0:sstart_sum=33.0],45b86aec-5a98-4f5f-89ac-416ed4a9b0cd_2@MCPsignal.309.356:5e-09[&&NHX:Sample=rhiztom3:Type=capture:capture_class=c__Holophagae:capture_domain=d__Bacteria:capture_family=f__Holophagaceae:capture_genus=g__Geothrix:capture_order=o__Holophagales:capture_phylum=p__Acidobacteriota:capture_species=s__Geothrix sp003538615:heptad=MCP-40H])0.658:0.0181004[&&NHX:Sample_counter=rhiztom2--1||rhiztom3--2:Type_counter=capture--3:besthit_avg=78.5:besthit_max=78.5:besthit_min=78.5:besthit_std=0:besthit_sum=78.5:bitscore_avg=154.0:bitscore_max=154.0:bitscore_min=154.0:bitscore_std=0:bitscore_sum=154.0:capture_class_counter=c__Gammaproteobacteria--2||c__Holophagae--1:capture_domain_counter=d__Bacteria--3:capture_family_counter=f__Holophagaceae--1||f__Pseudomonadaceae--2:capture_genus_counter=g__Geothrix--1||g__Pseudomonas_E--2:capture_order_counter=o__Holophagales--1||o__Pseudomonadales--2:capture_phylum_counter=p__Acidobacteriota--1||p__Proteobacteria--2:capture_species_counter=s__Geothrix sp003538615--1||s__Pseudomonas_E asiatica--1||s__Pseudomonas_E cyclaminis--1:evalue_avg=9.83e-48:evalue_max=9.83e-48:evalue_min=9.83e-48:evalue_std=0:evalue_sum=9.83e-48:gapopen_avg=2.0:gapopen_max=2.0:gapopen_min=2.0:gapopen_std=0:gapopen_sum=2.0:gtdb_class_counter=:gtdb_domain_counter=:gtdb_family_counter=:gtdb_genus_counter=:gtdb_order_counter=:gtdb_phylum_counter=:gtdb_species_counter=:heptad_counter=MCP-28H--1||MCP-40H--2:lbd_counter=:length_avg=121.0:length_max=121.0:length_min=121.0:length_std=0:length_sum=121.0:mismatch_avg=13.0:mismatch_max=13.0:mismatch_min=13.0:mismatch_std=0:mismatch_sum=13.0:name=N241171:qcovhsp_avg=95.8:qcovhsp_max=95.8:qcovhsp_min=95.8:qcovhsp_std=0:qcovhsp_sum=95.8:qend_avg=115.0:qend_max=115.0:qend_min=115.0:qend_std=0:qend_sum=115.0:qstart_avg=1.0:qstart_max=1.0:qstart_min=1.0:qstart_std=0:qstart_sum=1.0:ref_name_counter=RS_GCF_009932335.1_protein.faa_NZ_BLJF01000003.1_721@PF00015_full_PFAM.403.626--1:scovhsp_avg=51.1:scovhsp_max=51.1:scovhsp_min=51.1:scovhsp_std=0:scovhsp_sum=51.1:send_avg=146.0:send_max=146.0:send_min=146.0:send_std=0:send_sum=146.0:sstart_avg=33.0:sstart_max=33.0:sstart_min=33.0:sstart_std=0:sstart_sum=33.0])0.776:0.0199717[&&NHX:Sample_counter=rhizpot1--86||rhizpot2--18||rhizpot3--27||rhiztom1--118||rhiztom2--52||rhiztom3--142:Type_counter=GTDB--613||capture--443:besthit_avg=97.29047619047618:besthit_max=100.0:besthit_min=70.5:besthit_std=4.666451422740916:besthit_sum=30646.5:bitscore_avg=244.83809523809524:bitscore_max=334.0:bitscore_min=142.0:bitscore_std=40.4864034288348:bitscore_sum=77124.0:capture_class_counter=c__Actinomycetia--1||c__Alphaproteobacteria--9||c__Bacilli--8||c__Campylobacteria--2||c__Clostridia--6||c__Desulfobulbia--2||c__Desulfovibrionia--3||c__Desulfuromonadia--4||c__Gammaproteobacteria--394||c__Gemmatimonadetes--2||c__Holophagae--3||c__Magnetococcia--1||c__Myxococcia--2||c__Spirochaetia--5||c__Syntrophia--1:capture_domain_counter=d__Bacteria--443:capture_family_counter=f__Aeromonadaceae--4||f__Anaeromyxobacteraceae--1||f__Aquaspirillaceae--1||f__Beijerinckiaceae--1||f__Brevibacillaceae--2||f__Burkholderiaceae--1||f__Caulobacteraceae--2||f__Chromobacteriaceae--2||f__Competibacteraceae--2||f__Desulfovibrionaceae--3||f__Desulfurivibrionaceae--2||f__Exiguobacteraceae--2||f__GWC2-71-9--2||f__Gallionellaceae--16||f__Geobacteraceae--2||f__Holophagaceae--3||f__Lachnospiraceae--2||f__Magnetaquicoccaceae--1||f__Magnetospirillaceae--2||f__Micromonosporaceae--1||f__Myxococcaceae--1||f__Natronospirillaceae--1||f__Oscillospiraceae--2||f__Paenibacillaceae--4||f__Pseudomonadaceae--357||f__Pseudopelobacteraceae--2||f__QNZT01--1||f__Rhodocyclaceae--5||f__Ruminococcaceae--2||f__SZUA-545--1||f__Sediminispirochaetaceae--1||f__Steroidobacteraceae--1||f__Syntrophaceae--1||f__Thalassobaculaceae--1||f__Thalassospiraceae--1||f__Thiohalomonadaceae--2||f__Treponemataceae--4||f__UXAT02--1||f__Vibrionaceae--1||f__Wenzhouxiangellaceae--1||f__Xanthobacteraceae--1:capture_genus_counter=g__20CM-4-69-16--2||g__Actinoplanes--1||g__Aeromonas--4||g__Archangium--1||g__Azoarcus--1||g__Azonexus--4||g__Blastochloris--1||g__Brevibacillus--1||g__CAG-353--2||g__CAHJWH01--2||g__CFH-S0501--1||g__CSSED11-302--1||g__Caccovicinus--1||g__Cohnella--1||g__Contendobacter--2||g__DSBN01--1||g__Defluviicoccus_A--1||g__Enterenecus--1||g__Exiguobacterium--1||g__Exiguobacterium_A--1||g__Geomonas--2||g__Geothrix--3||g__JAANAU01--1||g__JACRCG01--2||g__JADKCZ01--1||g__JAGFXR01--1||g__Janthinobacterium--1||g__Muricomes--1||g__Natronospirillum--1||g__Nisaea--1||g__PALSA-1006--12||g__Paenibacillus_J--2||g__Paenibacillus_Z--1||g__Phaeospirillum--2||g__Pseudodesulfovibrio--2||g__Pseudomonas--7||g__Pseudomonas_A--3||g__Pseudomonas_E--310||g__Pseudomonas_F--4||g__Pseudomonas_M--33||g__QNZT01--1||g__Rhabdaerophilum--1||g__Rivicola--1||g__SURF-16--1||g__SZUA-493--2||g__Sideroxydans--4||g__Solidesulfovibrio--1||g__Steroidobacter--1||g__Syntrophus--1||g__Thalassospira--1||g__Treponema_F--4||g__UBA2262--1||g__Vibrio--1||g__Vogesella--1||g__WLYX01--1||g__Wenzhouxiangella--1:capture_order_counter=o__Brevibacillales--2||o__Burkholderiales--25||o__Campylobacterales--2||o__Caulobacterales--2||o__Competibacterales--2||o__DSM-16054--1||o__Desulfobulbales--2||o__Desulfovibrionales--3||o__Enterobacterales--5||o__Exiguobacterales--2||o__Gemmatimonadales--2||o__Geobacterales--4||o__Holophagales--3||o__Lachnospirales--2||o__Magnetococcales--1||o__Mycobacteriales--1||o__Myxococcales--2||o__Oscillospirales--4||o__Paenibacillales--4||o__Pseudomonadales--358||o__Rhizobiales--2||o__Rhodospirillales--4||o__Steroidobacterales--1||o__Syntrophales--1||o__Thalassobaculales--1||o__Thiohalomonadales--2||o__Treponematales--4||o__Xanthomonadales--1:capture_phylum_counter=p__Acidobacteriota--3||p__Actinobacteriota--1||p__Campylobacterota--2||p__Desulfobacterota--7||p__Desulfobacterota_I--3||p__Firmicutes--8||p__Firmicutes_A--6||p__Gemmatimonadota--2||p__Myxococcota--2||p__Proteobacteria--404||p__Spirochaetota--5:capture_species_counter=s__20CM-4-69-16 sp001919865--2||s__Actinoplanes ianthinogenes--1||s__Aeromonas fluvialis--4||s__Archangium sp003044305--1||s__Azoarcus olearius--1||s__Azonexus sp002470165--4||s__Blastochloris viridis--1||s__Brevibacillus sp000282075--1||s__CAG-353 sp018110985--2||s__CAHJWH01 sp009765965--2||s__CFH-S0501 sp011059135--1||s__CSSED11-302 sp003561815--1||s__Caccovicinus sp910588895--1||s__Cohnella panacarvi--1||s__Contendobacter sp012031845--2||s__DSBN01 sp011046055--1||s__Defluviicoccus_A seviourii--1||s__Enterenecus sp910577525--1||s__Exiguobacterium profundum_A--1||s__Exiguobacterium_A indicum--1||s__Geomonas anaerohicana--1||s__Geomonas paludis--1||s__Geothrix sp003538615--1||s__Geothrix sp017859995--1||s__Geothrix sp903839205--1||s__JAANAU01 sp015231295--1||s__JACRCG01 sp903901875--2||s__JADKCZ01 sp016718565--1||s__JAGFXR01 sp017861365--1||s__Janthinobacterium sp014379395--1||s__Muricomes contortus_C--1||s__Natronospirillum operosum--1||s__Nisaea sp017640745--1||s__PALSA-1006 sp009773615--12||s__Paenibacillus_J dauci--2||s__Paenibacillus_Z sp900106745--1||s__Phaeospirillum sp903853455--2||s__Pseudodesulfovibrio sp012516435--2||s__Pseudomonas citronellolis--6||s__Pseudomonas delhiensis--1||s__Pseudomonas_A sp003325755--1||s__Pseudomonas_A sp003488145--1||s__Pseudomonas_A stutzeri_P--1||s__Pseudomonas_E asiatica--19||s__Pseudomonas_E atacamensis--12||s__Pseudomonas_E baltica--2||s__Pseudomonas_E benzenivorans--6||s__Pseudomonas_E borbori--30||s__Pseudomonas_E brassicae--5||s__Pseudomonas_E crudilactis--1||s__Pseudomonas_E cyclaminis--1||s__Pseudomonas_E fluorescens_BC--1||s__Pseudomonas_E frederiksbergensis_A--4||s__Pseudomonas_E fuscovaginae_B--1||s__Pseudomonas_E gingeri_A--2||s__Pseudomonas_E gozinkensis--1||s__Pseudomonas_E guariconensis--12||s__Pseudomonas_E iridis--2||s__Pseudomonas_E koreensis_B--1||s__Pseudomonas_E koreensis_C--5||s__Pseudomonas_E lactis--3||s__Pseudomonas_E moraviensis_A--9||s__Pseudomonas_E paracarnis--5||s__Pseudomonas_E pudica--1||s__Pseudomonas_E putida--3||s__Pseudomonas_E putida_E--9||s__Pseudomonas_E putida_H--3||s__Pseudomonas_E putida_K--26||s__Pseudomonas_E putida_Q--6||s__Pseudomonas_E putida_R--1||s__Pseudomonas_E qingdaonensis--2||s__Pseudomonas_E seleniipraecipitans--1||s__Pseudomonas_E silesiensis--1||s__Pseudomonas_E soli--1||s__Pseudomonas_E sp000242655--1||s__Pseudomonas_E sp000931465--1||s__Pseudomonas_E sp001297015--14||s__Pseudomonas_E sp001984065--2||s__Pseudomonas_E sp002843585--12||s__Pseudomonas_E sp003033885--5||s__Pseudomonas_E sp003205205--49||s__Pseudomonas_E sp009834515--1||s__Pseudomonas_E sp014268745--28||s__Pseudomonas_E sp014268755--1||s__Pseudomonas_E sp016865545--3||s__Pseudomonas_E sp900187445--1||s__Pseudomonas_E sp900581005--6||s__Pseudomonas_E sp900583165--1||s__Pseudomonas_E sp900589395--3||s__Pseudomonas_E sp902506505--1||s__Pseudomonas_E thivervalensis--2||s__Pseudomonas_E trivialis_B--2||s__Pseudomonas_E viridiflava--1||s__Pseudomonas_F furukawaii--4||s__Pseudomonas_M indica--33||s__QNZT01 sp003978455--1||s__Rhabdaerophilum sp009773635--1||s__Rivicola pingtungensis--1||s__SURF-16 sp018816555--1||s__SZUA-493 sp003251535--2||s__Sideroxydans sp003445795--4||s__Solidesulfovibrio magneticus_A--1||s__Steroidobacter denitrificans--1||s__Syntrophus sp002067815--1||s__Thalassospira sp017922435--1||s__Treponema_F sp017936345--4||s__UBA2262 sp018830485--1||s__Vibrio anguillarum--1||s__Vogesella indigofera--1||s__WLYX01 sp009707705--1||s__Wenzhouxiangella sp003565625--1:evalue_avg=3.5603557725125203e-47:evalue_max=1.05e-44:evalue_min=9.4e-118:evalue_std=5.9276356454446915e-46:evalue_sum=1.1215120683414438e-44:gapopen_avg=0.16825396825396827:gapopen_max=3.0:gapopen_min=0.0:gapopen_std=0.4300886432204371:gapopen_sum=53.0:gtdb_class_counter=c__Alphaproteobacteria--1||c__Gammaproteobacteria--612:gtdb_domain_counter=d__Bacteria--613:gtdb_family_counter=f__Pseudomonadaceae--611||f__Sphingomonadaceae--1||f__Vibrionaceae--1:gtdb_genus_counter=g__Pseudomonas--15||g__Pseudomonas_A--16||g__Pseudomonas_B--1||g__Pseudomonas_E--560||g__Pseudomonas_F--13||g__Pseudomonas_L--1||g__Pseudomonas_M--2||g__Pseudomonas_O--2||g__Sphingomonas_N--1||g__VJOY01--1||g__Vibrio--1:gtdb_order_counter=o__Enterobacterales--1||o__Pseudomonadales--611||o__Sphingomonadales--1:gtdb_phylum_counter=p__Proteobacteria--613:gtdb_species_counter=s__Pseudomonas citronellolis--1||s__Pseudomonas delhiensis--1||s__Pseudomonas jinjuensis--1||s__Pseudomonas knackmussii--1||s__Pseudomonas nicosulfuronedens--1||s__Pseudomonas nitritireducens_A--1||s__Pseudomonas nitroreducens--1||s__Pseudomonas nitroreducens_A--1||s__Pseudomonas nitroreducens_B--1||s__Pseudomonas panipatensis--1||s__Pseudomonas sp000955805--1||s__Pseudomonas sp002079985--1||s__Pseudomonas sp014852585--1||s__Pseudomonas sp016919445--1||s__Pseudomonas sp017491605--1||s__Pseudomonas_A nitrititolerans--1||s__Pseudomonas_A sp003325755--1||s__Pseudomonas_A sp003527165--1||s__Pseudomonas_A sp004010935--1||s__Pseudomonas_A sp004331835--1||s__Pseudomonas_A sp013620795--1||s__Pseudomonas_A stutzeri_AB--1||s__Pseudomonas_A stutzeri_AM--1||s__Pseudomonas_A stutzeri_D--1||s__Pseudomonas_A stutzeri_E--1||s__Pseudomonas_A stutzeri_H--1||s__Pseudomonas_A stutzeri_N--1||s__Pseudomonas_A stutzeri_O--1||s__Pseudomonas_A stutzeri_P--1||s__Pseudomonas_A stutzeri_R--1||s__Pseudomonas_A xanthomarina--1||s__Pseudomonas_B sp001512295--1||s__Pseudomonas_E abietaniphila--1||s__Pseudomonas_E agarici--1||s__Pseudomonas_E alkylphenolica--1||s__Pseudomonas_E alkylphenolica_A--1||s__Pseudomonas_E alkylphenolica_B--1||s__Pseudomonas_E allokribbensis--1||s__Pseudomonas_E amygdali--1||s__Pseudomonas_E anatoliensis--1||s__Pseudomonas_E anguilliseptica--1||s__Pseudomonas_E antarctica--1||s__Pseudomonas_E antarctica_A--1||s__Pseudomonas_E argentinensis--1||s__Pseudomonas_E argentinensis_B--1||s__Pseudomonas_E arsenicoxydans--1||s__Pseudomonas_E arsenicoxydans_A--1||s__Pseudomonas_E asiatica--1||s__Pseudomonas_E asplenii--1||s__Pseudomonas_E asplenii_A--1||s__Pseudomonas_E asturiensis--1||s__Pseudomonas_E atacamensis--1||s__Pseudomonas_E azotoformans--1||s__Pseudomonas_E azotoformans_A--1||s__Pseudomonas_E azotoformans_B--1||s__Pseudomonas_E baetica--1||s__Pseudomonas_E baltica--1||s__Pseudomonas_E batumici--1||s__Pseudomonas_E benzenivorans--1||s__Pseudomonas_E bijieensis--1||s__Pseudomonas_E bohemica--1||s__Pseudomonas_E borbori--1||s__Pseudomonas_E brassicacearum--1||s__Pseudomonas_E brassicacearum_A--1||s__Pseudomonas_E brassicacearum_D--1||s__Pseudomonas_E brassicacearum_E--1||s__Pseudomonas_E brenneri--1||s__Pseudomonas_E bubulae--1||s__Pseudomonas_E canadensis--1||s__Pseudomonas_E cannabina--1||s__Pseudomonas_E capeferrum--1||s__Pseudomonas_E capeferrum_A--1||s__Pseudomonas_E capsici--1||s__Pseudomonas_E caricapapayae--1||s__Pseudomonas_E caspiana--1||s__Pseudomonas_E cedrina--1||s__Pseudomonas_E cerasi--1||s__Pseudomonas_E chlororaphis--1||s__Pseudomonas_E chlororaphis_D--1||s__Pseudomonas_E chlororaphis_E--1||s__Pseudomonas_E chlororaphis_F--1||s__Pseudomonas_E chlororaphis_G--1||s__Pseudomonas_E cichorii--1||s__Pseudomonas_E cichorii_B--1||s__Pseudomonas_E cichorii_C--1||s__Pseudomonas_E cichorii_D--1||s__Pseudomonas_E coleopterorum--1||s__Pseudomonas_E congelans--1||s__Pseudomonas_E corrugata--1||s__Pseudomonas_E costantinii--1||s__Pseudomonas_E cremoricolorata--1||s__Pseudomonas_E cremoricolorata_A--1||s__Pseudomonas_E cremoris--1||s__Pseudomonas_E crudilactis--1||s__Pseudomonas_E cuatrocienegasensis--1||s__Pseudomonas_E cyclaminis--1||s__Pseudomonas_E daroniae--1||s__Pseudomonas_E deceptionensis--1||s__Pseudomonas_E donghuensis--1||s__Pseudomonas_E dryadis--1||s__Pseudomonas_E edaphica--1||s__Pseudomonas_E endophytica--1||s__Pseudomonas_E entomophila--1||s__Pseudomonas_E entomophila_B--1||s__Pseudomonas_E entomophila_C--1||s__Pseudomonas_E extremaustralis--1||s__Pseudomonas_E extremorientalis--1||s__Pseudomonas_E fildesensis--1||s__Pseudomonas_E flavescens--1||s__Pseudomonas_E floridensis--1||s__Pseudomonas_E fluorescens--1||s__Pseudomonas_E fluorescens_A--1||s__Pseudomonas_E fluorescens_AA--1||s__Pseudomonas_E fluorescens_AJ--1||s__Pseudomonas_E fluorescens_AM--1||s__Pseudomonas_E fluorescens_AN--1||s__Pseudomonas_E fluorescens_AO--1||s__Pseudomonas_E fluorescens_AP--1||s__Pseudomonas_E fluorescens_AQ--1||s__Pseudomonas_E fluorescens_B--1||s__Pseudomonas_E fluorescens_BA--1||s__Pseudomonas_E fluorescens_BB--1||s__Pseudomonas_E fluorescens_BC--1||s__Pseudomonas_E fluorescens_BD--1||s__Pseudomonas_E fluorescens_BE--1||s__Pseudomonas_E fluorescens_BF--1||s__Pseudomonas_E fluorescens_BG--1||s__Pseudomonas_E fluorescens_BH--1||s__Pseudomonas_E fluorescens_BI--1||s__Pseudomonas_E fluorescens_BJ--1||s__Pseudomonas_E fluorescens_BM--1||s__Pseudomonas_E fluorescens_BN--1||s__Pseudomonas_E fluorescens_BO--1||s__Pseudomonas_E fluorescens_BP--1||s__Pseudomonas_E fluorescens_BQ--1||s__Pseudomonas_E fluorescens_BR--1||s__Pseudomonas_E fluorescens_BS--1||s__Pseudomonas_E fluorescens_BT--1||s__Pseudomonas_E fluorescens_BU--1||s__Pseudomonas_E fluorescens_BV--1||s__Pseudomonas_E fluorescens_BW--1||s__Pseudomonas_E fluorescens_BX--1||s__Pseudomonas_E fluorescens_BY--1||s__Pseudomonas_E fluorescens_C--1||s__Pseudomonas_E fluorescens_E--1||s__Pseudomonas_E fluorescens_G--1||s__Pseudomonas_E fluorescens_H--1||s__Pseudomonas_E fluorescens_K--1||s__Pseudomonas_E fluorescens_M--1||s__Pseudomonas_E fluorescens_O--1||s__Pseudomonas_E fluorescens_Q--1||s__Pseudomonas_E fluorescens_S--1||s__Pseudomonas_E fluorescens_T--1||s__Pseudomonas_E fluorescens_W--1||s__Pseudomonas_E fluorescens_X--1||s__Pseudomonas_E fluvialis--1||s__Pseudomonas_E fluvialis_A--1||s__Pseudomonas_E foliumensis--1||s__Pseudomonas_E fragi--1||s__Pseudomonas_E fragi_D--1||s__Pseudomonas_E frederiksbergensis--1||s__Pseudomonas_E frederiksbergensis_A--1||s__Pseudomonas_E frederiksbergensis_B--1||s__Pseudomonas_E frederiksbergensis_D--1||s__Pseudomonas_E frederiksbergensis_F--1||s__Pseudomonas_E frederiksbergensis_G--1||s__Pseudomonas_E frederiksbergensis_H--1||s__Pseudomonas_E frederiksbergensis_I--1||s__Pseudomonas_E fulgida--1||s__Pseudomonas_E fulva--1||s__Pseudomonas_E fulva_A--1||s__Pseudomonas_E fulva_B--1||s__Pseudomonas_E fulva_C--1||s__Pseudomonas_E fuscovaginae_A--1||s__Pseudomonas_E fuscovaginae_B--1||s__Pseudomonas_E gessardii--1||s__Pseudomonas_E gingeri_A--1||s__Pseudomonas_E gingeri_B--1||s__Pseudomonas_E gingeri_C--1||s__Pseudomonas_E gingeri_D--1||s__Pseudomonas_E glycinae--1||s__Pseudomonas_E gozinkensis--1||s__Pseudomonas_E graminis--1||s__Pseudomonas_E graminis_B--1||s__Pseudomonas_E graminis_C--1||s__Pseudomonas_E graminis_D--1||s__Pseudomonas_E granadensis--1||s__Pseudomonas_E gregormendelii--1||s__Pseudomonas_E grimontii--1||s__Pseudomonas_E guariconensis--1||s__Pseudomonas_E guariconensis_A--1||s__Pseudomonas_E guineae--1||s__Pseudomonas_E haemolytica--1||s__Pseudomonas_E helleri--1||s__Pseudomonas_E helleri_A--1||s__Pseudomonas_E helmanticensis--1||s__Pseudomonas_E huaxiensis--1||s__Pseudomonas_E hunanensis--1||s__Pseudomonas_E inefficax--1||s__Pseudomonas_E iridis--1||s__Pseudomonas_E japonica--1||s__Pseudomonas_E japonica_A--1||s__Pseudomonas_E jessenii--1||s__Pseudomonas_E juntendi--1||s__Pseudomonas_E kairouanensis--1||s__Pseudomonas_E kielensis--1||s__Pseudomonas_E kilonensis--1||s__Pseudomonas_E kilonensis_B--1||s__Pseudomonas_E kitaguniensis--1||s__Pseudomonas_E koreensis--1||s__Pseudomonas_E koreensis_A--1||s__Pseudomonas_E koreensis_B--1||s__Pseudomonas_E koreensis_C--1||s__Pseudomonas_E koreensis_E--1||s__Pseudomonas_E kribbensis--1||s__Pseudomonas_E lactis--1||s__Pseudomonas_E lalucatii--1||s__Pseudomonas_E laurentiana--1||s__Pseudomonas_E laurylsulfatiphila--1||s__Pseudomonas_E laurylsulfativorans--1||s__Pseudomonas_E leptonychotis--1||s__Pseudomonas_E libanensis--1||s__Pseudomonas_E lini--1||s__Pseudomonas_E lundensis--1||s__Pseudomonas_E lundensis_A--1||s__Pseudomonas_E lurida--1||s__Pseudomonas_E lutea--1||s__Pseudomonas_E mandelii--1||s__Pseudomonas_E mandelii_B--1||s__Pseudomonas_E mandelii_C--1||s__Pseudomonas_E mandelii_D--1||s__Pseudomonas_E marginalis--1||s__Pseudomonas_E marginalis_B--1||s__Pseudomonas_E marincola--1||s__Pseudomonas_E massiliensis--1||s__Pseudomonas_E mediterranea--1||s__Pseudomonas_E migulae--1||s__Pseudomonas_E mohnii--1||s__Pseudomonas_E monteilii--1||s__Pseudomonas_E monteilii_A--1||s__Pseudomonas_E monteilii_C--1||s__Pseudomonas_E moorei--1||s__Pseudomonas_E moraviensis_A--1||s__Pseudomonas_E mosselii--1||s__Pseudomonas_E mosselii_B--1||s__Pseudomonas_E mosselii_C--1||s__Pseudomonas_E mucidolens--1||s__Pseudomonas_E mucoides--1||s__Pseudomonas_E nabeulensis--1||s__Pseudomonas_E neoaurantiaca--1||s__Pseudomonas_E neuropathica--1||s__Pseudomonas_E orientalis--1||s__Pseudomonas_E orientalis_A--1||s__Pseudomonas_E orientalis_B--1||s__Pseudomonas_E ovata--1||s__Pseudomonas_E palleroniana--1||s__Pseudomonas_E paracarnis--1||s__Pseudomonas_E parafulva--1||s__Pseudomonas_E parafulva_A--1||s__Pseudomonas_E parafulva_B--1||s__Pseudomonas_E paralactis--1||s__Pseudomonas_E paraversuta--1||s__Pseudomonas_E peli--1||s__Pseudomonas_E pisciculturae--1||s__Pseudomonas_E piscis--1||s__Pseudomonas_E plecoglossicida--1||s__Pseudomonas_E poae--1||s__Pseudomonas_E prosekii--1||s__Pseudomonas_E protegens--1||s__Pseudomonas_E protegens_A--1||s__Pseudomonas_E protegens_B--1||s__Pseudomonas_E proteolytica--1||s__Pseudomonas_E psychrophila--1||s__Pseudomonas_E psychrophila_A--1||s__Pseudomonas_E pudica--1||s__Pseudomonas_E punonensis--1||s__Pseudomonas_E putida--1||s__Pseudomonas_E putida_A--1||s__Pseudomonas_E putida_B--1||s__Pseudomonas_E putida_C--1||s__Pseudomonas_E putida_E--1||s__Pseudomonas_E putida_F--1||s__Pseudomonas_E putida_G--1||s__Pseudomonas_E putida_H--1||s__Pseudomonas_E putida_J--1||s__Pseudomonas_E putida_K--1||s__Pseudomonas_E putida_L--1||s__Pseudomonas_E putida_M--1||s__Pseudomonas_E putida_N--1||s__Pseudomonas_E putida_P--1||s__Pseudomonas_E putida_Q--1||s__Pseudomonas_E putida_R--1||s__Pseudomonas_E putida_S--1||s__Pseudomonas_E putida_T--1||s__Pseudomonas_E putida_U--1||s__Pseudomonas_E putida_V--1||s__Pseudomonas_E putida_W--1||s__Pseudomonas_E qingdaonensis--1||s__Pseudomonas_E reactans--1||s__Pseudomonas_E reidholzensis--1||s__Pseudomonas_E reinekei--1||s__Pseudomonas_E rhizosphaerae--1||s__Pseudomonas_E rhodesiae--1||s__Pseudomonas_E salomonii--1||s__Pseudomonas_E saponiphila--1||s__Pseudomonas_E saxonica--1||s__Pseudomonas_E segetis--1||s__Pseudomonas_E seleniipraecipitans--1||s__Pseudomonas_E sichuanensis--1||s__Pseudomonas_E silesiensis--1||s__Pseudomonas_E simiae--1||s__Pseudomonas_E sivasensis--1||s__Pseudomonas_E soli--1||s__Pseudomonas_E sp000242655--1||s__Pseudomonas_E sp000263855--1||s__Pseudomonas_E sp000282195--1||s__Pseudomonas_E sp000282215--1||s__Pseudomonas_E sp000282275--1||s__Pseudomonas_E sp000282315--1||s__Pseudomonas_E sp000282375--1||s__Pseudomonas_E sp000282415--1||s__Pseudomonas_E sp000282455--1||s__Pseudomonas_E sp000282475--1||s__Pseudomonas_E sp000282495--1||s__Pseudomonas_E sp000282515--1||s__Pseudomonas_E sp000282535--1||s__Pseudomonas_E sp000346755--1||s__Pseudomonas_E sp000416235--1||s__Pseudomonas_E sp000512695--1||s__Pseudomonas_E sp000612585--1||s__Pseudomonas_E sp000631985--1||s__Pseudomonas_E sp000633255--1||s__Pseudomonas_E sp000633395--1||s__Pseudomonas_E sp000690905--1||s__Pseudomonas_E sp000801235--1||s__Pseudomonas_E sp000829415--1||s__Pseudomonas_E sp000931465--1||s__Pseudomonas_E sp000935045--1||s__Pseudomonas_E sp000955815--1||s__Pseudomonas_E sp001259595--1||s__Pseudomonas_E sp001269775--1||s__Pseudomonas_E sp001269805--1||s__Pseudomonas_E sp001269815--1||s__Pseudomonas_E sp001269925--1||s__Pseudomonas_E sp001297015--1||s__Pseudomonas_E sp001297125--1||s__Pseudomonas_E sp001308855--1||s__Pseudomonas_E sp001320245--1||s__Pseudomonas_E sp001320525--1||s__Pseudomonas_E sp001421885--1||s__Pseudomonas_E sp001422615--1||s__Pseudomonas_E sp001427125--1||s__Pseudomonas_E sp001429045--1||s__Pseudomonas_E sp001465025--1||s__Pseudomonas_E sp001547895--1||s__Pseudomonas_E sp001642705--1||s__Pseudomonas_E sp001655595--1||s__Pseudomonas_E sp001655615--1||s__Pseudomonas_E sp001705835--1||s__Pseudomonas_E sp001945395--1||s__Pseudomonas_E sp001945445--1||s__Pseudomonas_E sp001952855--1||s__Pseudomonas_E sp001984065--1||s__Pseudomonas_E sp002000165--1||s__Pseudomonas_E sp002018875--1||s__Pseudomonas_E sp002025205--1||s__Pseudomonas_E sp002029345--1||s__Pseudomonas_E sp002080045--1||s__Pseudomonas_E sp002112385--1||s__Pseudomonas_E sp002112505--1||s__Pseudomonas_E sp002112885--1||s__Pseudomonas_E sp002113025--1||s__Pseudomonas_E sp002113045--1||s__Pseudomonas_E sp002113125--1||s__Pseudomonas_E sp002113165--1||s__Pseudomonas_E sp002113375--1||s__Pseudomonas_E sp002113595--1||s__Pseudomonas_E sp002165135--1||s__Pseudomonas_E sp002204795--1||s__Pseudomonas_E sp002263605--1||s__Pseudomonas_E sp002277815--1||s__Pseudomonas_E sp002286815--1||s__Pseudomonas_E sp002303925--1||s__Pseudomonas_E sp002304225--1||s__Pseudomonas_E sp002338065--1||s__Pseudomonas_E sp002354655--1||s__Pseudomonas_E sp002356535--1||s__Pseudomonas_E sp002379585--1||s__Pseudomonas_E sp002383725--1||s__Pseudomonas_E sp002386445--1||s__Pseudomonas_E sp002419965--1||s__Pseudomonas_E sp002434265--1||s__Pseudomonas_E sp002438125--1||s__Pseudomonas_E sp002699985--1||s__Pseudomonas_E sp002753995--1||s__Pseudomonas_E sp002814235--1||s__Pseudomonas_E sp002836515--1||s__Pseudomonas_E sp002840155--1||s__Pseudomonas_E sp002843585--1||s__Pseudomonas_E sp002843605--1||s__Pseudomonas_E sp002874965--1||s__Pseudomonas_E sp002878485--1||s__Pseudomonas_E sp002901475--1||s__Pseudomonas_E sp002979555--1||s__Pseudomonas_E sp002980155--1||s__Pseudomonas_E sp003013355--1||s__Pseudomonas_E sp003014915--1||s__Pseudomonas_E sp003024385--1||s__Pseudomonas_E sp003033885--1||s__Pseudomonas_E sp003050835--1||s__Pseudomonas_E sp003050925--1||s__Pseudomonas_E sp003052515--1||s__Pseudomonas_E sp003053605--1||s__Pseudomonas_E sp003053805--1||s__Pseudomonas_E sp003060885--1||s__Pseudomonas_E sp003061005--1||s__Pseudomonas_E sp003097075--1||s__Pseudomonas_E sp003097135--1||s__Pseudomonas_E sp003097235--1||s__Pseudomonas_E sp003105155--1||s__Pseudomonas_E sp003151075--1||s__Pseudomonas_E sp003205205--1||s__Pseudomonas_E sp003208235--1||s__Pseudomonas_E sp003208475--1||s__Pseudomonas_E sp003253735--1||s__Pseudomonas_E sp003331055--1||s__Pseudomonas_E sp003428805--1||s__Pseudomonas_E sp003445295--1||s__Pseudomonas_E sp003596405--1||s__Pseudomonas_E sp003605735--1||s__Pseudomonas_E sp003851685--1||s__Pseudomonas_E sp003852235--1||s__Pseudomonas_E sp003852405--1||s__Pseudomonas_E sp003935425--1||s__Pseudomonas_E sp004011755--1||s__Pseudomonas_E sp004124275--1||s__Pseudomonas_E sp004136015--1||s__Pseudomonas_E sp004214895--1||s__Pseudomonas_E sp004310295--1||s__Pseudomonas_E sp004353925--1||s__Pseudomonas_E sp004519305--1||s__Pseudomonas_E sp004519405--1||s__Pseudomonas_E sp004803755--1||s__Pseudomonas_E sp005938045--1||s__Pseudomonas_E sp006227205--1||s__Pseudomonas_E sp007713465--1||s__Pseudomonas_E sp007828215--1||s__Pseudomonas_E sp007993865--1||s__Pseudomonas_E sp008369295--1||s__Pseudomonas_E sp008369325--1||s__Pseudomonas_E sp008370045--1||s__Pseudomonas_E sp009391885--1||s__Pseudomonas_E sp009707515--1||s__Pseudomonas_E sp009761815--1||s__Pseudomonas_E sp009763245--1||s__Pseudomonas_E sp009764265--1||s__Pseudomonas_E sp009764645--1||s__Pseudomonas_E sp009834515--1||s__Pseudomonas_E sp009834565--1||s__Pseudomonas_E sp009861525--1||s__Pseudomonas_E sp009866765--1||s__Pseudomonas_E sp009905615--1||s__Pseudomonas_E sp009908285--1||s__Pseudomonas_E sp010095445--1||s__Pseudomonas_E sp011355085--1||s__Pseudomonas_E sp011369485--1||s__Pseudomonas_E sp011752525--1||s__Pseudomonas_E sp011752565--1||s__Pseudomonas_E sp012844475--1||s__Pseudomonas_E sp012935695--1||s__Pseudomonas_E sp012935755--1||s__Pseudomonas_E sp012975065--1||s__Pseudomonas_E sp012985465--1||s__Pseudomonas_E sp012985665--1||s__Pseudomonas_E sp013179515--1||s__Pseudomonas_E sp013184545--1||s__Pseudomonas_E sp013359595--1||s__Pseudomonas_E sp013359695--1||s__Pseudomonas_E sp013385985--1||s__Pseudomonas_E sp013386585--1||s__Pseudomonas_E sp013386825--1||s__Pseudomonas_E sp014207255--1||s__Pseudomonas_E sp014268505--1||s__Pseudomonas_E sp014268655--1||s__Pseudomonas_E sp014268745--1||s__Pseudomonas_E sp014268755--1||s__Pseudomonas_E sp014268815--1||s__Pseudomonas_E sp014268825--1||s__Pseudomonas_E sp014268885--1||s__Pseudomonas_E sp014268975--1||s__Pseudomonas_E sp014269185--1||s__Pseudomonas_E sp014270125--1||s__Pseudomonas_E sp014472415--1||s__Pseudomonas_E sp014842265--1||s__Pseudomonas_E sp014851685--1||s__Pseudomonas_E sp014851765--1||s__Pseudomonas_E sp015354575--1||s__Pseudomonas_E sp016518545--1||s__Pseudomonas_E sp016650635--1||s__Pseudomonas_E sp016650695--1||s__Pseudomonas_E sp016650815--1||s__Pseudomonas_E sp016651105--1||s__Pseudomonas_E sp016651255--1||s__Pseudomonas_E sp016651305--1||s__Pseudomonas_E sp016658545--1||s__Pseudomonas_E sp016865545--1||s__Pseudomonas_E sp017744435--1||s__Pseudomonas_E sp017875955--1||s__Pseudomonas_E sp017886405--1||s__Pseudomonas_E sp017968885--1||s__Pseudomonas_E sp018325905--1||s__Pseudomonas_E sp018449655--1||s__Pseudomonas_E sp018449725--1||s__Pseudomonas_E sp018816095--1||s__Pseudomonas_E sp018826895--1||s__Pseudomonas_E sp018827205--1||s__Pseudomonas_E sp019139535--1||s__Pseudomonas_E sp019139675--1||s__Pseudomonas_E sp019139835--1||s__Pseudomonas_E sp019145475--1||s__Pseudomonas_E sp019168305--1||s__Pseudomonas_E sp019200975--1||s__Pseudomonas_E sp900005815--1||s__Pseudomonas_E sp900101695--1||s__Pseudomonas_E sp900107395--1||s__Pseudomonas_E sp900108875--1||s__Pseudomonas_E sp900109995--1||s__Pseudomonas_E sp900110765--1||s__Pseudomonas_E sp900113505--1||s__Pseudomonas_E sp900156465--1||s__Pseudomonas_E sp900187425--1||s__Pseudomonas_E sp900187445--1||s__Pseudomonas_E sp900187455--1||s__Pseudomonas_E sp900187505--1||s__Pseudomonas_E sp900187515--1||s__Pseudomonas_E sp900187565--1||s__Pseudomonas_E sp900187605--1||s__Pseudomonas_E sp900187615--1||s__Pseudomonas_E sp900187635--1||s__Pseudomonas_E sp900187645--1||s__Pseudomonas_E sp900475325--1||s__Pseudomonas_E sp900573885--1||s__Pseudomonas_E sp900580675--1||s__Pseudomonas_E sp900580865--1||s__Pseudomonas_E sp900581005--1||s__Pseudomonas_E sp900582195--1||s__Pseudomonas_E sp900582625--1||s__Pseudomonas_E sp900583165--1||s__Pseudomonas_E sp900585815--1||s__Pseudomonas_E sp900589395--1||s__Pseudomonas_E sp900590755--1||s__Pseudomonas_E sp900591205--1||s__Pseudomonas_E sp900596015--1||s__Pseudomonas_E sp900601905--1||s__Pseudomonas_E sp900602065--1||s__Pseudomonas_E sp903970465--1||s__Pseudomonas_E sp904067045--1||s__Pseudomonas_E straminea--1||s__Pseudomonas_E stutzeri_A--1||s__Pseudomonas_E synxantha--1||s__Pseudomonas_E synxantha_A--1||s__Pseudomonas_E syringae--1||s__Pseudomonas_E syringae_A--1||s__Pseudomonas_E syringae_E--1||s__Pseudomonas_E syringae_F--1||s__Pseudomonas_E syringae_J--1||s__Pseudomonas_E syringae_M--1||s__Pseudomonas_E syringae_P--1||s__Pseudomonas_E syringae_Q--1||s__Pseudomonas_E taeanensis--1||s__Pseudomonas_E taiwanensis--1||s__Pseudomonas_E thivervalensis--1||s__Pseudomonas_E tolaasii--1||s__Pseudomonas_E tremae--1||s__Pseudomonas_E triticumensis--1||s__Pseudomonas_E trivialis--1||s__Pseudomonas_E trivialis_B--1||s__Pseudomonas_E typographi--1||s__Pseudomonas_E umsongensis--1||s__Pseudomonas_E vancouverensis--1||s__Pseudomonas_E veronii--1||s__Pseudomonas_E versuta--1||s__Pseudomonas_E viciae--1||s__Pseudomonas_E viridiflava--1||s__Pseudomonas_E viridiflava_B--1||s__Pseudomonas_E viridiflava_C--1||s__Pseudomonas_E vranovensis--1||s__Pseudomonas_E wadenswilerensis--1||s__Pseudomonas_E weihenstephanensis--1||s__Pseudomonas_E yamanorum--1||s__Pseudomonas_E yamanorum_A--1||s__Pseudomonas_E yamanorum_B--1||s__Pseudomonas_F alcaligenes_A--1||s__Pseudomonas_F furukawaii--1||s__Pseudomonas_F lalkuanensis--1||s__Pseudomonas_F otitidis--1||s__Pseudomonas_F resinovorans--1||s__Pseudomonas_F resinovorans_A--1||s__Pseudomonas_F resinovorans_C--1||s__Pseudomonas_F sp000949385--1||s__Pseudomonas_F sp001708505--1||s__Pseudomonas_F sp003234055--1||s__Pseudomonas_F sp003626975--1||s__Pseudomonas_F sp014700075--1||s__Pseudomonas_F sp018704125--1||s__Pseudomonas_L hussainii--1||s__Pseudomonas_M indica--1||s__Pseudomonas_M sp002286785--1||s__Pseudomonas_O kuykendallii--1||s__Pseudomonas_O sp002418465--1||s__Sphingomonas_N sp000333335--1||s__VJOY01 sp007109405--1||s__Vibrio sp000287055--1:heptad_counter=MCP-28H--1||MCP-38H--1||MCP-40H--1053||MCP-44H--1:lbd_counter=UNKNOWN--3:lca_tree=g__Pseudomonas_E:length_avg=147.2920634920635:length_max=198.0:length_min=80.0:length_std=25.062033238738834:length_sum=46397.0:mismatch_avg=3.911111111111111:mismatch_max=43.0:mismatch_min=0.0:mismatch_std=7.459767057869749:mismatch_sum=1232.0:name=N241172:qcovhsp_avg=99.61174603174602:qcovhsp_max=100.0:qcovhsp_min=95.1:qcovhsp_std=0.9261359691664525:qcovhsp_sum=31377.699999999997:qend_avg=147.2984126984127:qend_max=196.0:qend_min=80.0:qend_std=24.981008659595666:qend_sum=46399.0:qstart_avg=1.1587301587301588:qstart_max=8.0:qstart_min=1.0:qstart_std=0.6234879596840613:qstart_sum=365.0:ref_name_counter=GB_GCA_003428805.1_protein.faa_CP031729.1_610@PF00015_full_PFAM.361.577--2||GB_GCA_017744435.1_protein.faa_JAGIBG010000009.1_45@PF00015_full_PFAM.444.626--1||RS_GCF_000019445.1_protein.faa_NC_010501.1_4702@PF00015_full_PFAM.392.626--7||RS_GCF_000397205.1_protein.faa_NC_021237.1_577@PF00015_full_PFAM.457.622--1||RS_GCF_000412675.1_protein.faa_NC_021505.1_4940@PF00015_full_PFAM.402.626--2||RS_GCF_000512695.2_protein.faa_NZ_AZRW02000026.1_59@PF00015_full_PFAM.402.621--2||RS_GCF_000708715.2_protein.faa_NZ_JENB01000009.1_25@PF00015_full_PFAM.404.626--4||RS_GCF_000761155.1_protein.faa_NZ_CP009533.1_2733@PF00015_full_PFAM.449.631--2||RS_GCF_000802155.2_protein.faa_NZ_JQGJ02000010.1_40@PF00015_full_PFAM.400.623--2||RS_GCF_000935045.1_protein.faa_NZ_JYKS01000062.1_23@PF00015_full_PFAM.401.626--1||RS_GCF_000949385.2_protein.faa_NZ_JYKO02000001.1_4752@PF00015_full_PFAM.379.621--1||RS_GCF_001238485.1_protein.faa_NZ_LFQK01000027.1_118@PF00015_full_PFAM.402.622--7||RS_GCF_001269655.1_protein.faa_NZ_LHVE01000001.1_419@PF00015_full_PFAM.401.622--11||RS_GCF_001269885.1_protein.faa_NZ_LHVH01000007.1_112@PF00015_full_PFAM.401.622--1||RS_GCF_001297015.1_protein.faa_NZ_LIGE01000017.1_33@PF00015_full_PFAM.399.622--9||RS_GCF_001439785.1_protein.faa_NZ_JYLI01000004.1_214@PF00015_full_PFAM.449.622--1||RS_GCF_001623525.1_protein.faa_NZ_CP015225.1_3635@PF00015_full_PFAM.401.622--1||RS_GCF_001648775.1_protein.faa_NZ_LVEJ01000003.1_319@PF00015_full_PFAM.400.622--1||RS_GCF_001679645.1_protein.faa_NZ_LRUN01000023.1_77@PF00015_full_PFAM.404.622--1||RS_GCF_001941965.1_protein.faa_NZ_MKZO01000036.1_144@PF00015_full_PFAM.457.625--2||RS_GCF_002022265.1_protein.faa_NZ_MSDE01000002.1_223@PF00015_full_PFAM.411.622--2||RS_GCF_002091635.1_protein.faa_NZ_BDAC01000001.1_19@PF00015_full_PFAM.457.622--11||RS_GCF_002094795.1_protein.faa_NZ_NBWC01000002.1_402@PF00015_full_PFAM.400.626--21||RS_GCF_002113165.1_protein.faa_NZ_NEJR01000030.1_1@PF00015_full_PFAM.405.626--11||RS_GCF_002355475.1_protein.faa_NZ_AP014862.1_5106@PF00015_full_PFAM.380.622--2||RS_GCF_002563895.1_protein.faa_NZ_PDJB01000001.1_543@PF00015_full_PFAM.457.622--2||RS_GCF_002806685.1_protein.faa_NZ_PHTD01000002.1_144@PF00015_full_PFAM.461.626--1||RS_GCF_002843585.1_protein.faa_NZ_CP025262.1_374@PF00015_full_PFAM.410.623--10||RS_GCF_002934665.1_protein.faa_NZ_NIRS01000010.1_153@PF00015_full_PFAM.403.622--1||RS_GCF_003024385.1_protein.faa_NZ_PVZN01000005.1_119@PF00015_full_PFAM.406.625--1||RS_GCF_003205205.1_protein.faa_NZ_QJRL01000023.1_22@PF00015_full_PFAM.403.627--25||RS_GCF_003671955.1_protein.faa_NZ_CP022561.1_4855@PF00015_full_PFAM.405.626--1||RS_GCF_003851495.1_protein.faa_NZ_CP027755.1_545@PF00015_full_PFAM.405.622--1||RS_GCF_004327285.1_protein.faa_NZ_QJUI01000001.1_99@PF00015_full_PFAM.414.622--1||RS_GCF_007713465.1_protein.faa_NZ_VMSG01000019.1_89@PF00015_full_PFAM.457.622--2||RS_GCF_007828215.1_protein.faa_NZ_VIUE01000003.1_133@PF00015_full_PFAM.497.660--8||RS_GCF_007993865.1_protein.faa_NZ_VIUH01000002.1_59@PF00015_full_PFAM.396.625--17||RS_GCF_008801605.1_protein.faa_NZ_VZPJ01000006.1_136@PF00015_full_PFAM.457.623--1||RS_GCF_009659625.1_protein.faa_NZ_VOIW01000004.1_138@PF00015_full_PFAM.463.622--2||RS_GCF_009834545.1_protein.faa_NZ_CP019427.1_492@PF00015_full_PFAM.378.622--1||RS_GCF_009883635.2_protein.faa_NZ_CP026115.2_1829@PF00015_full_PFAM.442.626--2||RS_GCF_009932335.1_protein.faa_NZ_BLJF01000003.1_721@PF00015_full_PFAM.403.626--8||RS_GCF_012935715.1_protein.faa_NZ_CP052860.1_1530@PF00015_full_PFAM.460.622--1||RS_GCF_012974785.1_protein.faa_NZ_CP027561.1_523@PF00015_full_PFAM.402.622--7||RS_GCF_013393325.1_protein.faa_NZ_QJRC01000084.1_144@PF00015_full_PFAM.403.626--9||RS_GCF_014235765.1_protein.faa_NZ_JACMYH010000004.1_345@PF00015_full_PFAM.395.631--2||RS_GCF_014236655.1_protein.faa_NZ_JACMYG010000001.1_203@PF00015_full_PFAM.378.622--1||RS_GCF_014268505.2_protein.faa_NZ_JABWQP020000004.1_170@PF00015_full_PFAM.403.622--2||RS_GCF_014700075.1_protein.faa_NZ_JACXBU010000006.1_77@PF00015_full_PFAM.379.621--3||RS_GCF_015354575.1_protein.faa_NZ_JACAFQ010000016.1_16@PF00015_full_PFAM.439.626--3||RS_GCF_016861355.1_protein.faa_NZ_AP023348.1_4947@PF00015_full_PFAM.244.405--2||RS_GCF_016865545.1_protein.faa_NZ_JADBHH010000006.1_87@PF00015_full_PFAM.456.626--3||RS_GCF_017976235.1_protein.faa_NZ_JACVHC010000005.1_156@PF00015_full_PFAM.400.621--2||RS_GCF_900074915.1_protein.faa_NZ_LT222319.1_4668@PF00015_full_PFAM.457.622--1||RS_GCF_900100495.1_protein.faa_NZ_FNCT01000002.1_324@PF00015_full_PFAM.393.619--13||RS_GCF_900102675.1_protein.faa_NZ_FMYX01000002.1_110@PF00015_full_PFAM.392.626--10||RS_GCF_900105485.1_protein.faa_NZ_LT629778.1_222@PF00015_full_PFAM.401.622--1||RS_GCF_900105555.1_protein.faa_NZ_FNTZ01000001.1_376@PF00015_full_PFAM.394.631--1||RS_GCF_900105675.1_protein.faa_NZ_LT629786.1_6125@PF00015_full_PFAM.456.622--4||RS_GCF_900105805.1_protein.faa_NZ_LT629788.1_4852@PF00015_full_PFAM.400.622--14||RS_GCF_900112375.1_protein.faa_NZ_FOLS01000027.1_16@PF00015_full_PFAM.392.623--3||RS_GCF_900113505.1_protein.faa_NZ_FOPO01000001.1_134@PF00015_full_PFAM.401.622--4||RS_GCF_900115555.1_protein.faa_NZ_FOWX01000015.1_55@PF00015_full_PFAM.402.622--36||RS_GCF_900187505.1_protein.faa_NZ_FYDL01000003.1_247@PF00015_full_PFAM.398.620--1||RS_GCF_900581005.1_protein.faa_NZ_UTCP01000422.1_138@PF00015_full_PFAM.402.622--2:scovhsp_avg=68.76888888888888:scovhsp_max=91.5:scovhsp_min=50.0:scovhsp_std=11.213290441233658:scovhsp_sum=21662.199999999997:send_avg=183.48888888888888:send_max=230.0:send_min=91.0:send_std=30.66122216970231:send_sum=57799.0:sstart_avg=37.285714285714285:sstart_max=106.0:sstart_min=1.0:sstart_std=24.687362720043097:sstart_sum=11745.0],((f958b287-a5ed-4380-ad14-f3903f41007e_1@MCPsignal.58.116:5e-09[&&NHX:Sample=rhizpot3:Type=capture:capture_class=c__Gammaproteobacteria:capture_domain=d__Bacteria:capture_family=f__Pseudomonadaceae:capture_genus=g__Pseudomonas_E:capture_order=o__Pseudomonadales:capture_phylum=p__Proteobacteria:capture_species=s__Pseudomonas_E sp900187445:heptad=MCP-40H],dfc79796-4913-46e6-bfd9-b28bf874520c_3@MCPsignal.445.521:5e-09[&&NHX:Sample=rhiztom3:Type=capture:capture_class=c__Gammaproteobacteria:capture_domain=d__Bacteria:capture_family=f__Pseudomonadaceae:capture_genus=g__Pseudomonas_E:capture_order=o__Pseudomonadales:capture_phylum=p__Proteobacteria:capture_species=s__Pseudomonas_E sp003033885:heptad=MCP-40H])0.501:0.0327237[&&NHX:Sample_counter=rhizpot3--1||rhiztom3--1:Type_counter=capture--2:capture_class_counter=c__Gammaproteobacteria--2:capture_domain_counter=d__Bacteria--2:capture_family_counter=f__Pseudomonadaceae--2:capture_genus_counter=g__Pseudomonas_E--2:capture_order_counter=o__Pseudomonadales--2:capture_phylum_counter=p__Proteobacteria--2:capture_species_counter=s__Pseudomonas_E sp003033885--1||s__Pseudomonas_E sp900187445--1:gtdb_class_counter=:gtdb_domain_counter=:gtdb_family_counter=:gtdb_genus_counter=:gtdb_order_counter=:gtdb_phylum_counter=:gtdb_species_counter=:heptad_counter=MCP-40H--2:lbd_counter=:name=N241175:ref_name_counter=],(((2f87104c-4d6a-4966-96dd-1ff8db711a4a_5@MCPsignal.214.263:5e-09[&&NHX:Sample=rhizpot1:Type=capture:capture_class=c__Alphaproteobacteria:capture_domain=d__Bacteria:capture_family=f__Magnetospirillaceae:capture_genus=g__Phaeospirillum:capture_order=o__Rhodospirillales:capture_phylum=p__Proteobacteria:capture_species=s__Phaeospirillum sp903853455:heptad=MCP-40H],(9c91d1f6-82dd-45f9-862e-447be7d7686e_3@MCPsignal.30.103:5e-09[&&NHX:Sample=rhizpot3:Type=capture:capture_class=c__Gammaproteobacteria:capture_domain=d__Bacteria:capture_family=f__Pseudomonadaceae:capture_genus=g__Pseudomonas_E:capture_order=o__Pseudomonadales:capture_phylum=p__Proteobacteria:capture_species=s__Pseudomonas_E sp014268745:heptad=MCP-40H],(994c404b-d81a-44fe-8ab2-b8782c78add1_1@MCPsignal.289.359:0.00219498[&&NHX:Sample=rhizpot1:Type=capture:capture_class=c__Gammaproteobacteria:capture_domain=d__Bacteria:capture_family=f__Pseudomonadaceae:capture_genus=g__Pseudomonas_E:capture_order=o__Pseudomonadales:capture_phylum=p__Proteobacteria:capture_species=s__Pseudomonas_E sp001297015:heptad=MCP-40H],(be125a2c-4b2d-5df6-bce8-352bef419b17_4@MCPsignal.243.310:0.0116584[&&NHX:Sample=rhizpot3:Type=capture:capture_class=c__Gammaproteobacteria:capture_domain=d__Bacteria:capture_family=f__Aeromonadaceae:capture_genus=g__Aeromonas:capture_order=o__Enterobacterales:capture_phylum=p__Proteobacteria:capture_species=s__Aeromonas fluvialis:heptad=MCP-40H],(9422d472-57a4-4ac1-9205-9178355a44fc_4@MCPsignal.303.344:5e-09[&&NHX:Sample=rhizpot1:Type=capture:capture_class=c__Alphaproteobacteria:capture_domain=d__Bacteria:capture_family=f__Rhizobiaceae:capture_genus=g__Sinorhizobium:capture_order=o__Rhizobiales:capture_phylum=p__Proteobacteria:capture_species=s__Sinorhizobium psoraleae:heptad=MCP-40H],((82508cb4-1e4c-448e-a761-c0c1e1a8bc08_3@MCPsignal.39.89:5e-09[&&NHX:Sample=rhizpot3:Type=capture:capture_class=c__Gammaproteobacteria:capture_domain=d__Bacteria:capture_family=f__Pseudomonadaceae:capture_genus=g__Pseudomonas_E:capture_order=o__Pseudomonadales:capture_phylum=p__Proteobacteria:capture_species=s__Pseudomonas_E sp014268745:heptad=MCP-40H],(e39c30cc-46a1-563e-aa02-ae971b80b23f_3@MCPsignal.211.271:5e-09[&&NHX:Sample=rhizpot2:Type=capture:capture_class=c__Gammaproteobacteria:capture_domain=d__Bacteria:capture_family=f__Pseudomonadaceae:capture_genus=g__Pseudomonas_E:capture_order=o__Pseudomonadales:capture_phylum=p__Proteobacteria:capture_species=s__Pseudomonas_E sp014268745:heptad=MCP-40H],(e8e6f7e4-e63c-444a-9ad2-598e504b2361_4@MCPsignal.144.222:5e-09[&&NHX:Sample=rhizpot1:Type=capture:capture_class=c__Gammaproteobacteria:capture_domain=d__Bacteria:capture_family=f__Pseudomonadaceae:capture_genus=g__Pseudomonas_E:capture_order=o__Pseudomonadales:capture_phylum=p__Proteobacteria:capture_species=s__Pseudomonas_E sp001297015:heptad=MCP-40H],(e272568f-c351-473e-bafa-7a3e460f2905_5@MCPsignal.558.632:0.0495057[&&NHX:Sample=rhizpot1:Type=capture:capture_class=c__Gammaproteobacteria:capture_domain=d__Bacteria:capture_family=f__Pseudomonadaceae:capture_genus=g__Pseudomonas_E:capture_order=o__Pseudomonadales:capture_phylum=p__Proteobacteria:capture_species=s__Pseudomonas_E sp001297015:heptad=MCP-40H],54e909d1-8599-409b-8699-0865cd29c576_6@MCPsignal.379.545:5e-09[&&NHX:Sample=rhizpot1:Type=capture:besthit=82.7:bitscore=220.0:capture_class=c__Alphaproteobacteria:capture_domain=d__Bacteria:capture_family=f__Magnetospirillaceae:capture_genus=g__Phaeospirillum:capture_order=o__Rhodospirillales:capture_phylum=p__Proteobacteria:capture_species=s__Phaeospirillum sp903853455:evalue=3.48e-73:gapopen=2.0:heptad=MCP-40H:length=168.0:mismatch=24.0:qcovhsp=100.0:qend=166.0:qstart=1.0:ref_name=RS_GCF_001297015.1_protein.faa_NZ_LIGE01000017.1_33@PF00015_full_PFAM.399.622:scovhsp=74.0:send=209.0:sstart=45.0])0:5e-09[&&NHX:Sample_counter=rhizpot1--2:Type_counter=capture--2:besthit_avg=82.7:besthit_max=82.7:besthit_min=82.7:besthit_std=0:besthit_sum=82.7:bitscore_avg=220.0:bitscore_max=220.0:bitscore_min=220.0:bitscore_std=0:bitscore_sum=220.0:capture_class_counter=c__Alphaproteobacteria--1||c__Gammaproteobacteria--1:capture_domain_counter=d__Bacteria--2:capture_family_counter=f__Magnetospirillaceae--1||f__Pseudomonadaceae--1:capture_genus_counter=g__Phaeospirillum--1||g__Pseudomonas_E--1:capture_order_counter=o__Pseudomonadales--1||o__Rhodospirillales--1:capture_phylum_counter=p__Proteobacteria--2:capture_species_counter=s__Phaeospirillum sp903853455--1||s__Pseudomonas_E sp001297015--1:evalue_avg=3.48e-73:evalue_max=3.48e-73:evalue_min=3.48e-73:evalue_std=0:evalue_sum=3.48e-73:gapopen_avg=2.0:gapopen_max=2.0:gapopen_min=2.0:gapopen_std=0:gapopen_sum=2.0:gtdb_class_counter=:gtdb_domain_counter=:gtdb_family_counter=:gtdb_genus_counter=:gtdb_order_counter=:gtdb_phylum_counter=:gtdb_species_counter=:heptad_counter=MCP-40H--2:lbd_counter=:length_avg=168.0:length_max=168.0:length_min=168.0:length_std=0:length_sum=168.0:mismatch_avg=24.0:mismatch_max=24.0:mismatch_min=24.0:mismatch_std=0:mismatch_sum=24.0:name=N241186:qcovhsp_avg=100.0:qcovhsp_max=100.0:qcovhsp_min=100.0:qcovhsp_std=0:qcovhsp_sum=100.0:qend_avg=166.0:qend_max=166.0:qend_min=166.0:qend_std=0:qend_sum=166.0:qstart_avg=1.0:qstart_max=1.0:qstart_min=1.0:qstart_std=0:qstart_sum=1.0:ref_name_counter=RS_GCF_001297015.1_protein.faa_NZ_LIGE01000017.1_33@PF00015_full_PFAM.399.622--1:scovhsp_avg=74.0:scovhsp_max=74.0:scovhsp_min=74.0:scovhsp_std=0:scovhsp_sum=74.0:send_avg=209.0:send_max=209.0:send_min=209.0:send_std=0:send_sum=209.0:sstart_avg=45.0:sstart_max=45.0:sstart_min=45.0:sstart_std=0:sstart_sum=45.0])0.633:5e-09[&&NHX:Sample_counter=rhizpot1--3:Type_counter=capture--3:besthit_avg=82.7:besthit_max=82.7:besthit_min=82.7:besthit_std=0:besthit_sum=82.7:bitscore_avg=220.0:bitscore_max=220.0:bitscore_min=220.0:bitscore_std=0:bitscore_sum=220.0:capture_class_counter=c__Alphaproteobacteria--1||c__Gammaproteobacteria--2:capture_domain_counter=d__Bacteria--3:capture_family_counter=f__Magnetospirillaceae--1||f__Pseudomonadaceae--2:capture_genus_counter=g__Phaeospirillum--1||g__Pseudomonas_E--2:capture_order_counter=o__Pseudomonadales--2||o__Rhodospirillales--1:capture_phylum_counter=p__Proteobacteria--3:capture_species_counter=s__Phaeospirillum sp903853455--1||s__Pseudomonas_E sp001297015--2:evalue_avg=3.48e-73:evalue_max=3.48e-73:evalue_min=3.48e-73:evalue_std=0:evalue_sum=3.48e-73:gapopen_avg=2.0:gapopen_max=2.0:gapopen_min=2.0:gapopen_std=0:gapopen_sum=2.0:gtdb_class_counter=:gtdb_domain_counter=:gtdb_family_counter=:gtdb_genus_counter=:gtdb_order_counter=:gtdb_phylum_counter=:gtdb_species_counter=:heptad_counter=MCP-40H--3:lbd_counter=:length_avg=168.0:length_max=168.0:length_min=168.0:length_std=0:length_sum=168.0:mismatch_avg=24.0:mismatch_max=24.0:mismatch_min=24.0:mismatch_std=0:mismatch_sum=24.0:name=N241187:qcovhsp_avg=100.0:qcovhsp_max=100.0:qcovhsp_min=100.0:qcovhsp_std=0:qcovhsp_sum=100.0:qend_avg=166.0:qend_max=166.0:qend_min=166.0:qend_std=0:qend_sum=166.0:qstart_avg=1.0:qstart_max=1.0:qstart_min=1.0:qstart_std=0:qstart_sum=1.0:ref_name_counter=RS_GCF_001297015.1_protein.faa_NZ_LIGE01000017.1_33@PF00015_full_PFAM.399.622--1:scovhsp_avg=74.0:scovhsp_max=74.0:scovhsp_min=74.0:scovhsp_std=0:scovhsp_sum=74.0:send_avg=209.0:send_max=209.0:send_min=209.0:send_std=0:send_sum=209.0:sstart_avg=45.0:sstart_max=45.0:sstart_min=45.0:sstart_std=0:sstart_sum=45.0])0.351:5e-09[&&NHX:Sample_counter=rhizpot1--3||rhizpot2--1:Type_counter=capture--4:besthit_avg=82.7:besthit_max=82.7:besthit_min=82.7:besthit_std=0:besthit_sum=82.7:bitscore_avg=220.0:bitscore_max=220.0:bitscore_min=220.0:bitscore_std=0:bitscore_sum=220.0:capture_class_counter=c__Alphaproteobacteria--1||c__Gammaproteobacteria--3:capture_domain_counter=d__Bacteria--4:capture_family_counter=f__Magnetospirillaceae--1||f__Pseudomonadaceae--3:capture_genus_counter=g__Phaeospirillum--1||g__Pseudomonas_E--3:capture_order_counter=o__Pseudomonadales--3||o__Rhodospirillales--1:capture_phylum_counter=p__Proteobacteria--4:capture_species_counter=s__Phaeospirillum sp903853455--1||s__Pseudomonas_E sp001297015--2||s__Pseudomonas_E sp014268745--1:evalue_avg=3.48e-73:evalue_max=3.48e-73:evalue_min=3.48e-73:evalue_std=0:evalue_sum=3.48e-73:gapopen_avg=2.0:gapopen_max=2.0:gapopen_min=2.0:gapopen_std=0:gapopen_sum=2.0:gtdb_class_counter=:gtdb_domain_counter=:gtdb_family_counter=:gtdb_genus_counter=:gtdb_order_counter=:gtdb_phylum_counter=:gtdb_species_counter=:heptad_counter=MCP-40H--4:lbd_counter=:length_avg=168.0:length_max=168.0:length_min=168.0:length_std=0:length_sum=168.0:mismatch_avg=24.0:mismatch_max=24.0:mismatch_min=24.0:mismatch_std=0:mismatch_sum=24.0:name=N241188:qcovhsp_avg=100.0:qcovhsp_max=100.0:qcovhsp_min=100.0:qcovhsp_std=0:qcovhsp_sum=100.0:qend_avg=166.0:qend_max=166.0:qend_min=166.0:qend_std=0:qend_sum=166.0:qstart_avg=1.0:qstart_max=1.0:qstart_min=1.0:qstart_std=0:qstart_sum=1.0:ref_name_counter=RS_GCF_001297015.1_protein.faa_NZ_LIGE01000017.1_33@PF00015_full_PFAM.399.622--1:scovhsp_avg=74.0:scovhsp_max=74.0:scovhsp_min=74.0:scovhsp_std=0:scovhsp_sum=74.0:send_avg=209.0:send_max=209.0:send_min=209.0:send_std=0:send_sum=209.0:sstart_avg=45.0:sstart_max=45.0:sstart_min=45.0:sstart_std=0:sstart_sum=45.0])0:5e-09[&&NHX:Sample_counter=rhizpot1--3||rhizpot2--1||rhizpot3--1:Type_counter=capture--5:besthit_avg=82.7:besthit_max=82.7:besthit_min=82.7:besthit_std=0:besthit_sum=82.7:bitscore_avg=220.0:bitscore_max=220.0:bitscore_min=220.0:bitscore_std=0:bitscore_sum=220.0:capture_class_counter=c__Alphaproteobacteria--1||c__Gammaproteobacteria--4:capture_domain_counter=d__Bacteria--5:capture_family_counter=f__Magnetospirillaceae--1||f__Pseudomonadaceae--4:capture_genus_counter=g__Phaeospirillum--1||g__Pseudomonas_E--4:capture_order_counter=o__Pseudomonadales--4||o__Rhodospirillales--1:capture_phylum_counter=p__Proteobacteria--5:capture_species_counter=s__Phaeospirillum sp903853455--1||s__Pseudomonas_E sp001297015--2||s__Pseudomonas_E sp014268745--2:evalue_avg=3.48e-73:evalue_max=3.48e-73:evalue_min=3.48e-73:evalue_std=0:evalue_sum=3.48e-73:gapopen_avg=2.0:gapopen_max=2.0:gapopen_min=2.0:gapopen_std=0:gapopen_sum=2.0:gtdb_class_counter=:gtdb_domain_counter=:gtdb_family_counter=:gtdb_genus_counter=:gtdb_order_counter=:gtdb_phylum_counter=:gtdb_species_counter=:heptad_counter=MCP-40H--5:lbd_counter=:length_avg=168.0:length_max=168.0:length_min=168.0:length_std=0:length_sum=168.0:mismatch_avg=24.0:mismatch_max=24.0:mismatch_min=24.0:mismatch_std=0:mismatch_sum=24.0:name=N241189:qcovhsp_avg=100.0:qcovhsp_max=100.0:qcovhsp_min=100.0:qcovhsp_std=0:qcovhsp_sum=100.0:qend_avg=166.0:qend_max=166.0:qend_min=166.0:qend_std=0:qend_sum=166.0:qstart_avg=1.0:qstart_max=1.0:qstart_min=1.0:qstart_std=0:qstart_sum=1.0:ref_name_counter=RS_GCF_001297015.1_protein.faa_NZ_LIGE01000017.1_33@PF00015_full_PFAM.399.622--1:scovhsp_avg=74.0:scovhsp_max=74.0:scovhsp_min=74.0:scovhsp_std=0:scovhsp_sum=74.0:send_avg=209.0:send_max=209.0:send_min=209.0:send_std=0:send_sum=209.0:sstart_avg=45.0:sstart_max=45.0:sstart_min=45.0:sstart_std=0:sstart_sum=45.0],16d2675d-bba5-463d-b94d-308386216416_3@MCPsignal.427.478:5e-09[&&NHX:Sample=rhizpot1:Type=capture:capture_class=c__Gammaproteobacteria:capture_domain=d__Bacteria:capture_family=f__Pseudomonadaceae:capture_genus=g__Pseudomonas_E:capture_order=o__Pseudomonadales:capture_phylum=p__Proteobacteria:capture_species=s__Pseudomonas_E sp001297015:heptad=MCP-40H])0:5e-09[&&NHX:Sample_counter=rhizpot1--4||rhizpot2--1||rhizpot3--1:Type_counter=capture--6:besthit_avg=82.7:besthit_max=82.7:besthit_min=82.7:besthit_std=0:besthit_sum=82.7:bitscore_avg=220.0:bitscore_max=220.0:bitscore_min=220.0:bitscore_std=0:bitscore_sum=220.0:capture_class_counter=c__Alphaproteobacteria--1||c__Gammaproteobacteria--5:capture_domain_counter=d__Bacteria--6:capture_family_counter=f__Magnetospirillaceae--1||f__Pseudomonadaceae--5:capture_genus_counter=g__Phaeospirillum--1||g__Pseudomonas_E--5:capture_order_counter=o__Pseudomonadales--5||o__Rhodospirillales--1:capture_phylum_counter=p__Proteobacteria--6:capture_species_counter=s__Phaeospirillum sp903853455--1||s__Pseudomonas_E sp001297015--3||s__Pseudomonas_E sp014268745--2:evalue_avg=3.48e-73:evalue_max=3.48e-73:evalue_min=3.48e-73:evalue_std=0:evalue_sum=3.48e-73:gapopen_avg=2.0:gapopen_max=2.0:gapopen_min=2.0:gapopen_std=0:gapopen_sum=2.0:gtdb_class_counter=:gtdb_domain_counter=:gtdb_family_counter=:gtdb_genus_counter=:gtdb_order_counter=:gtdb_phylum_counter=:gtdb_species_counter=:heptad_counter=MCP-40H--6:lbd_counter=:length_avg=168.0:length_max=168.0:length_min=168.0:length_std=0:length_sum=168.0:mismatch_avg=24.0:mismatch_max=24.0:mismatch_min=24.0:mismatch_std=0:mismatch_sum=24.0:name=N241191:qcovhsp_avg=100.0:qcovhsp_max=100.0:qcovhsp_min=100.0:qcovhsp_std=0:qcovhsp_sum=100.0:qend_avg=166.0:qend_max=166.0:qend_min=166.0:qend_std=0:qend_sum=166.0:qstart_avg=1.0:qstart_max=1.0:qstart_min=1.0:qstart_std=0:qstart_sum=1.0:ref_name_counter=RS_GCF_001297015.1_protein.faa_NZ_LIGE01000017.1_33@PF00015_full_PFAM.399.622--1:scovhsp_avg=74.0:scovhsp_max=74.0:scovhsp_min=74.0:scovhsp_std=0:scovhsp_sum=74.0:send_avg=209.0:send_max=209.0:send_min=209.0:send_std=0:send_sum=209.0:sstart_avg=45.0:sstart_max=45.0:sstart_min=45.0:sstart_std=0:sstart_sum=45.0])0.022:0.0303573[&&NHX:Sample_counter=rhizpot1--5||rhizpot2--1||rhizpot3--1:Type_counter=capture--7:besthit_avg=82.7:besthit_max=82.7:besthit_min=82.7:besthit_std=0:besthit_sum=82.7:bitscore_avg=220.0:bitscore_max=220.0:bitscore_min=220.0:bitscore_std=0:bitscore_sum=220.0:capture_class_counter=c__Alphaproteobacteria--2||c__Gammaproteobacteria--5:capture_domain_counter=d__Bacteria--7:capture_family_counter=f__Magnetospirillaceae--1||f__Pseudomonadaceae--5||f__Rhizobiaceae--1:capture_genus_counter=g__Phaeospirillum--1||g__Pseudomonas_E--5||g__Sinorhizobium--1:capture_order_counter=o__Pseudomonadales--5||o__Rhizobiales--1||o__Rhodospirillales--1:capture_phylum_counter=p__Proteobacteria--7:capture_species_counter=s__Phaeospirillum sp903853455--1||s__Pseudomonas_E sp001297015--3||s__Pseudomonas_E sp014268745--2||s__Sinorhizobium psoraleae--1:evalue_avg=3.48e-73:evalue_max=3.48e-73:evalue_min=3.48e-73:evalue_std=0:evalue_sum=3.48e-73:gapopen_avg=2.0:gapopen_max=2.0:gapopen_min=2.0:gapopen_std=0:gapopen_sum=2.0:gtdb_class_counter=:gtdb_domain_counter=:gtdb_family_counter=:gtdb_genus_counter=:gtdb_order_counter=:gtdb_phylum_counter=:gtdb_species_counter=:heptad_counter=MCP-40H--7:lbd_counter=:length_avg=168.0:length_max=168.0:length_min=168.0:length_std=0:length_sum=168.0:mismatch_avg=24.0:mismatch_max=24.0:mismatch_min=24.0:mismatch_std=0:mismatch_sum=24.0:name=N241192:qcovhsp_avg=100.0:qcovhsp_max=100.0:qcovhsp_min=100.0:qcovhsp_std=0:qcovhsp_sum=100.0:qend_avg=166.0:qend_max=166.0:qend_min=166.0:qend_std=0:qend_sum=166.0:qstart_avg=1.0:qstart_max=1.0:qstart_min=1.0:qstart_std=0:qstart_sum=1.0:ref_name_counter=RS_GCF_001297015.1_protein.faa_NZ_LIGE01000017.1_33@PF00015_full_PFAM.399.622--1:scovhsp_avg=74.0:scovhsp_max=74.0:scovhsp_min=74.0:scovhsp_std=0:scovhsp_sum=74.0:send_avg=209.0:send_max=209.0:send_min=209.0:send_std=0:send_sum=209.0:sstart_avg=45.0:sstart_max=45.0:sstart_min=45.0:sstart_std=0:sstart_sum=45.0])0.935:0.145054[&&NHX:Sample_counter=rhizpot1--5||rhizpot2--1||rhizpot3--2:Type_counter=capture--8:besthit_avg=82.7:besthit_max=82.7:besthit_min=82.7:besthit_std=0:besthit_sum=82.7:bitscore_avg=220.0:bitscore_max=220.0:bitscore_min=220.0:bitscore_std=0:bitscore_sum=220.0:capture_class_counter=c__Alphaproteobacteria--2||c__Gammaproteobacteria--6:capture_domain_counter=d__Bacteria--8:capture_family_counter=f__Aeromonadaceae--1||f__Magnetospirillaceae--1||f__Pseudomonadaceae--5||f__Rhizobiaceae--1:capture_genus_counter=g__Aeromonas--1||g__Phaeospirillum--1||g__Pseudomonas_E--5||g__Sinorhizobium--1:capture_order_counter=o__Enterobacterales--1||o__Pseudomonadales--5||o__Rhizobiales--1||o__Rhodospirillales--1:capture_phylum_counter=p__Proteobacteria--8:capture_species_counter=s__Aeromonas fluvialis--1||s__Phaeospirillum sp903853455--1||s__Pseudomonas_E sp001297015--3||s__Pseudomonas_E sp014268745--2||s__Sinorhizobium psoraleae--1:evalue_avg=3.48e-73:evalue_max=3.48e-73:evalue_min=3.48e-73:evalue_std=0:evalue_sum=3.48e-73:gapopen_avg=2.0:gapopen_max=2.0:gapopen_min=2.0:gapopen_std=0:gapopen_sum=2.0:gtdb_class_counter=:gtdb_domain_counter=:gtdb_family_counter=:gtdb_genus_counter=:gtdb_order_counter=:gtdb_phylum_counter=:gtdb_species_counter=:heptad_counter=MCP-40H--8:lbd_counter=:length_avg=168.0:length_max=168.0:length_min=168.0:length_std=0:length_sum=168.0:mismatch_avg=24.0:mismatch_max=24.0:mismatch_min=24.0:mismatch_std=0:mismatch_sum=24.0:name=N241193:qcovhsp_avg=100.0:qcovhsp_max=100.0:qcovhsp_min=100.0:qcovhsp_std=0:qcovhsp_sum=100.0:qend_avg=166.0:qend_max=166.0:qend_min=166.0:qend_std=0:qend_sum=166.0:qstart_avg=1.0:qstart_max=1.0:qstart_min=1.0:qstart_std=0:qstart_sum=1.0:ref_name_counter=RS_GCF_001297015.1_protein.faa_NZ_LIGE01000017.1_33@PF00015_full_PFAM.399.622--1:scovhsp_avg=74.0:scovhsp_max=74.0:scovhsp_min=74.0:scovhsp_std=0:scovhsp_sum=74.0:send_avg=209.0:send_max=209.0:send_min=209.0:send_std=0:send_sum=209.0:sstart_avg=45.0:sstart_max=45.0:sstart_min=45.0:sstart_std=0:sstart_sum=45.0])0.845:0.0258502[&&NHX:Sample_counter=rhizpot1--6||rhizpot2--1||rhizpot3--2:Type_counter=capture--9:besthit_avg=82.7:besthit_max=82.7:besthit_min=82.7:besthit_std=0:besthit_sum=82.7:bitscore_avg=220.0:bitscore_max=220.0:bitscore_min=220.0:bitscore_std=0:bitscore_sum=220.0:capture_class_counter=c__Alphaproteobacteria--2||c__Gammaproteobacteria--7:capture_domain_counter=d__Bacteria--9:capture_family_counter=f__Aeromonadaceae--1||f__Magnetospirillaceae--1||f__Pseudomonadaceae--6||f__Rhizobiaceae--1:capture_genus_counter=g__Aeromonas--1||g__Phaeospirillum--1||g__Pseudomonas_E--6||g__Sinorhizobium--1:capture_order_counter=o__Enterobacterales--1||o__Pseudomonadales--6||o__Rhizobiales--1||o__Rhodospirillales--1:capture_phylum_counter=p__Proteobacteria--9:capture_species_counter=s__Aeromonas fluvialis--1||s__Phaeospirillum sp903853455--1||s__Pseudomonas_E sp001297015--4||s__Pseudomonas_E sp014268745--2||s__Sinorhizobium psoraleae--1:evalue_avg=3.48e-73:evalue_max=3.48e-73:evalue_min=3.48e-73:evalue_std=0:evalue_sum=3.48e-73:gapopen_avg=2.0:gapopen_max=2.0:gapopen_min=2.0:gapopen_std=0:gapopen_sum=2.0:gtdb_class_counter=:gtdb_domain_counter=:gtdb_family_counter=:gtdb_genus_counter=:gtdb_order_counter=:gtdb_phylum_counter=:gtdb_species_counter=:heptad_counter=MCP-40H--9:lbd_counter=:length_avg=168.0:length_max=168.0:length_min=168.0:length_std=0:length_sum=168.0:mismatch_avg=24.0:mismatch_max=24.0:mismatch_min=24.0:mismatch_std=0:mismatch_sum=24.0:name=N241194:qcovhsp_avg=100.0:qcovhsp_max=100.0:qcovhsp_min=100.0:qcovhsp_std=0:qcovhsp_sum=100.0:qend_avg=166.0:qend_max=166.0:qend_min=166.0:qend_std=0:qend_sum=166.0:qstart_avg=1.0:qstart_max=1.0:qstart_min=1.0:qstart_std=0:qstart_sum=1.0:ref_name_counter=RS_GCF_001297015.1_protein.faa_NZ_LIGE01000017.1_33@PF00015_full_PFAM.399.622--1:scovhsp_avg=74.0:scovhsp_max=74.0:scovhsp_min=74.0:scovhsp_std=0:scovhsp_sum=74.0:send_avg=209.0:send_max=209.0:send_min=209.0:send_std=0:send_sum=209.0:sstart_avg=45.0:sstart_max=45.0:sstart_min=45.0:sstart_std=0:sstart_sum=45.0])0.094:0.0284237[&&NHX:Sample_counter=rhizpot1--6||rhizpot2--1||rhizpot3--3:Type_counter=capture--10:besthit_avg=82.7:besthit_max=82.7:besthit_min=82.7:besthit_std=0:besthit_sum=82.7:bitscore_avg=220.0:bitscore_max=220.0:bitscore_min=220.0:bitscore_std=0:bitscore_sum=220.0:capture_class_counter=c__Alphaproteobacteria--2||c__Gammaproteobacteria--8:capture_domain_counter=d__Bacteria--10:capture_family_counter=f__Aeromonadaceae--1||f__Magnetospirillaceae--1||f__Pseudomonadaceae--7||f__Rhizobiaceae--1:capture_genus_counter=g__Aeromonas--1||g__Phaeospirillum--1||g__Pseudomonas_E--7||g__Sinorhizobium--1:capture_order_counter=o__Enterobacterales--1||o__Pseudomonadales--7||o__Rhizobiales--1||o__Rhodospirillales--1:capture_phylum_counter=p__Proteobacteria--10:capture_species_counter=s__Aeromonas fluvialis--1||s__Phaeospirillum sp903853455--1||s__Pseudomonas_E sp001297015--4||s__Pseudomonas_E sp014268745--3||s__Sinorhizobium psoraleae--1:evalue_avg=3.48e-73:evalue_max=3.48e-73:evalue_min=3.48e-73:evalue_std=0:evalue_sum=3.48e-73:gapopen_avg=2.0:gapopen_max=2.0:gapopen_min=2.0:gapopen_std=0:gapopen_sum=2.0:gtdb_class_counter=:gtdb_domain_counter=:gtdb_family_counter=:gtdb_genus_counter=:gtdb_order_counter=:gtdb_phylum_counter=:gtdb_species_counter=:heptad_counter=MCP-40H--10:lbd_counter=:length_avg=168.0:length_max=168.0:length_min=168.0:length_std=0:length_sum=168.0:mismatch_avg=24.0:mismatch_max=24.0:mismatch_min=24.0:mismatch_std=0:mismatch_sum=24.0:name=N241195:qcovhsp_avg=100.0:qcovhsp_max=100.0:qcovhsp_min=100.0:qcovhsp_std=0:qcovhsp_sum=100.0:qend_avg=166.0:qend_max=166.0:qend_min=166.0:qend_std=0:qend_sum=166.0:qstart_avg=1.0:qstart_max=1.0:qstart_min=1.0:qstart_std=0:qstart_sum=1.0:ref_name_counter=RS_GCF_001297015.1_protein.faa_NZ_LIGE01000017.1_33@PF00015_full_PFAM.399.622--1:scovhsp_avg=74.0:scovhsp_max=74.0:scovhsp_min=74.0:scovhsp_std=0:scovhsp_sum=74.0:send_avg=209.0:send_max=209.0:send_min=209.0:send_std=0:send_sum=209.0:sstart_avg=45.0:sstart_max=45.0:sstart_min=45.0:sstart_std=0:sstart_sum=45.0])0:1.8e-08[&&NHX:Sample_counter=rhizpot1--7||rhizpot2--1||rhizpot3--3:Type_counter=capture--11:besthit_avg=82.7:besthit_max=82.7:besthit_min=82.7:besthit_std=0:besthit_sum=82.7:bitscore_avg=220.0:bitscore_max=220.0:bitscore_min=220.0:bitscore_std=0:bitscore_sum=220.0:capture_class_counter=c__Alphaproteobacteria--3||c__Gammaproteobacteria--8:capture_domain_counter=d__Bacteria--11:capture_family_counter=f__Aeromonadaceae--1||f__Magnetospirillaceae--2||f__Pseudomonadaceae--7||f__Rhizobiaceae--1:capture_genus_counter=g__Aeromonas--1||g__Phaeospirillum--2||g__Pseudomonas_E--7||g__Sinorhizobium--1:capture_order_counter=o__Enterobacterales--1||o__Pseudomonadales--7||o__Rhizobiales--1||o__Rhodospirillales--2:capture_phylum_counter=p__Proteobacteria--11:capture_species_counter=s__Aeromonas fluvialis--1||s__Phaeospirillum sp903853455--2||s__Pseudomonas_E sp001297015--4||s__Pseudomonas_E sp014268745--3||s__Sinorhizobium psoraleae--1:evalue_avg=3.48e-73:evalue_max=3.48e-73:evalue_min=3.48e-73:evalue_std=0:evalue_sum=3.48e-73:gapopen_avg=2.0:gapopen_max=2.0:gapopen_min=2.0:gapopen_std=0:gapopen_sum=2.0:gtdb_class_counter=:gtdb_domain_counter=:gtdb_family_counter=:gtdb_genus_counter=:gtdb_order_counter=:gtdb_phylum_counter=:gtdb_species_counter=:heptad_counter=MCP-40H--11:lbd_counter=:length_avg=168.0:length_max=168.0:length_min=168.0:length_std=0:length_sum=168.0:mismatch_avg=24.0:mismatch_max=24.0:mismatch_min=24.0:mismatch_std=0:mismatch_sum=24.0:name=N241196:qcovhsp_avg=100.0:qcovhsp_max=100.0:qcovhsp_min=100.0:qcovhsp_std=0:qcovhsp_sum=100.0:qend_avg=166.0:qend_max=166.0:qend_min=166.0:qend_std=0:qend_sum=166.0:qstart_avg=1.0:qstart_max=1.0:qstart_min=1.0:qstart_std=0:qstart_sum=1.0:ref_name_counter=RS_GCF_001297015.1_protein.faa_NZ_LIGE01000017.1_33@PF00015_full_PFAM.399.622--1:scovhsp_avg=74.0:scovhsp_max=74.0:scovhsp_min=74.0:scovhsp_std=0:scovhsp_sum=74.0:send_avg=209.0:send_max=209.0:send_min=209.0:send_std=0:send_sum=209.0:sstart_avg=45.0:sstart_max=45.0:sstart_min=45.0:sstart_std=0:sstart_sum=45.0],((3b5416d5-4cab-44ab-b4c8-9843bf8a08bf_4@MCPsignal.74.145:0.11889[&&NHX:Sample=rhiztom3:Type=capture:capture_class=c__Chitinivibrionia:capture_domain=d__Bacteria:capture_family=f__Chitinispirillaceae:capture_genus=g__GUT77:capture_order=o__Chitinivibrionales:capture_phylum=p__Fibrobacterota:capture_species=s__GUT77 sp001462255:heptad=MCP-24H],(f81ccc86-5b6d-45a2-a062-7532ca743aff_2@MCPsignal.299.366:0.0671593[&&NHX:Sample=rhizpot1:Type=capture:capture_class=c__Gammaproteobacteria:capture_domain=d__Bacteria:capture_family=f__Pseudomonadaceae:capture_genus=g__Pseudomonas_E:capture_order=o__Pseudomonadales:capture_phylum=p__Proteobacteria:capture_species=s__Pseudomonas_E koreensis_C:heptad=MCP-40H],561a05de-574e-40ac-82d5-bf9088181526_5@MCPsignal.92.184:0.0488979[&&NHX:Sample=rhiztom3:Type=capture:besthit=84.4:bitscore=130.0:capture_class=c__Gammaproteobacteria:capture_domain=d__Bacteria:capture_family=f__Pseudomonadaceae:capture_genus=g__Pseudomonas_E:capture_order=o__Pseudomonadales:capture_phylum=p__Proteobacteria:capture_species=s__Pseudomonas_E rhodesiae:evalue=6.23e-40:gapopen=0.0:heptad=MCP-40H:length=90.0:mismatch=14.0:qcovhsp=97.8:qend=90.0:qstart=1.0:ref_name=RS_GCF_009659625.1_protein.faa_NZ_VOIW01000004.1_138@PF00015_full_PFAM.463.622:scovhsp=56.6:send=93.0:sstart=4.0])0.872:0.0816542[&&NHX:Sample_counter=rhizpot1--1||rhiztom3--1:Type_counter=capture--2:besthit_avg=84.4:besthit_max=84.4:besthit_min=84.4:besthit_std=0:besthit_sum=84.4:bitscore_avg=130.0:bitscore_max=130.0:bitscore_min=130.0:bitscore_std=0:bitscore_sum=130.0:capture_class_counter=c__Gammaproteobacteria--2:capture_domain_counter=d__Bacteria--2:capture_family_counter=f__Pseudomonadaceae--2:capture_genus_counter=g__Pseudomonas_E--2:capture_order_counter=o__Pseudomonadales--2:capture_phylum_counter=p__Proteobacteria--2:capture_species_counter=s__Pseudomonas_E koreensis_C--1||s__Pseudomonas_E rhodesiae--1:evalue_avg=6.23e-40:evalue_max=6.23e-40:evalue_min=6.23e-40:evalue_std=0:evalue_sum=6.23e-40:gapopen_avg=0.0:gapopen_max=0.0:gapopen_min=0.0:gapopen_std=0:gapopen_sum=0.0:gtdb_class_counter=:gtdb_domain_counter=:gtdb_family_counter=:gtdb_genus_counter=:gtdb_order_counter=:gtdb_phylum_counter=:gtdb_species_counter=:heptad_counter=MCP-40H--2:lbd_counter=:length_avg=90.0:length_max=90.0:length_min=90.0:length_std=0:length_sum=90.0:mismatch_avg=14.0:mismatch_max=14.0:mismatch_min=14.0:mismatch_std=0:mismatch_sum=14.0:name=N241200:qcovhsp_avg=97.8:qcovhsp_max=97.8:qcovhsp_min=97.8:qcovhsp_std=0:qcovhsp_sum=97.8:qend_avg=90.0:qend_max=90.0:qend_min=90.0:qend_std=0:qend_sum=90.0:qstart_avg=1.0:qstart_max=1.0:qstart_min=1.0:qstart_std=0:qstart_sum=1.0:ref_name_counter=RS_GCF_009659625.1_protein.faa_NZ_VOIW01000004.1_138@PF00015_full_PFAM.463.622--1:scovhsp_avg=56.6:scovhsp_max=56.6:scovhsp_min=56.6:scovhsp_std=0:scovhsp_sum=56.6:send_avg=93.0:send_max=93.0:send_min=93.0:send_std=0:send_sum=93.0:sstart_avg=4.0:sstart_max=4.0:sstart_min=4.0:sstart_std=0:sstart_sum=4.0])0.49:0.0496497[&&NHX:Sample_counter=rhizpot1--1||rhiztom3--2:Type_counter=capture--3:besthit_avg=84.4:besthit_max=84.4:besthit_min=84.4:besthit_std=0:besthit_sum=84.4:bitscore_avg=130.0:bitscore_max=130.0:bitscore_min=130.0:bitscore_std=0:bitscore_sum=130.0:capture_class_counter=c__Chitinivibrionia--1||c__Gammaproteobacteria--2:capture_domain_counter=d__Bacteria--3:capture_family_counter=f__Chitinispirillaceae--1||f__Pseudomonadaceae--2:capture_genus_counter=g__GUT77--1||g__Pseudomonas_E--2:capture_order_counter=o__Chitinivibrionales--1||o__Pseudomonadales--2:capture_phylum_counter=p__Fibrobacterota--1||p__Proteobacteria--2:capture_species_counter=s__GUT77 sp001462255--1||s__Pseudomonas_E koreensis_C--1||s__Pseudomonas_E rhodesiae--1:evalue_avg=6.23e-40:evalue_max=6.23e-40:evalue_min=6.23e-40:evalue_std=0:evalue_sum=6.23e-40:gapopen_avg=0.0:gapopen_max=0.0:gapopen_min=0.0:gapopen_std=0:gapopen_sum=0.0:gtdb_class_counter=:gtdb_domain_counter=:gtdb_family_counter=:gtdb_genus_counter=:gtdb_order_counter=:gtdb_phylum_counter=:gtdb_species_counter=:heptad_counter=MCP-24H--1||MCP-40H--2:lbd_counter=:length_avg=90.0:length_max=90.0:length_min=90.0:length_std=0:length_sum=90.0:mismatch_avg=14.0:mismatch_max=14.0:mismatch_min=14.0:mismatch_std=0:mismatch_sum=14.0:name=N241201:qcovhsp_avg=97.8:qcovhsp_max=97.8:qcovhsp_min=97.8:qcovhsp_std=0:qcovhsp_sum=97.8:qend_avg=90.0:qend_max=90.0:qend_min=90.0:qend_std=0:qend_sum=90.0:qstart_avg=1.0:qstart_max=1.0:qstart_min=1.0:qstart_std=0:qstart_sum=1.0:ref_name_counter=RS_GCF_009659625.1_protein.faa_NZ_VOIW01000004.1_138@PF00015_full_PFAM.463.622--1:scovhsp_avg=56.6:scovhsp_max=56.6:scovhsp_min=56.6:scovhsp_std=0:scovhsp_sum=56.6:send_avg=93.0:send_max=93.0:send_min=93.0:send_std=0:send_sum=93.0:sstart_avg=4.0:sstart_max=4.0:sstart_min=4.0:sstart_std=0:sstart_sum=4.0],a5d80740-ae2a-45a6-93ab-dfafe2abc926_4@MCPsignal.37.92:5e-09[&&NHX:Sample=rhizpot1:Type=capture:capture_class=c__Gammaproteobacteria:capture_domain=d__Bacteria:capture_family=f__Pseudomonadaceae:capture_genus=g__Pseudomonas_E:capture_order=o__Pseudomonadales:capture_phylum=p__Proteobacteria:capture_species=s__Pseudomonas_E sp014268745:heptad=MCP-40H])0:1.3e-08[&&NHX:Sample_counter=rhizpot1--2||rhiztom3--2:Type_counter=capture--4:besthit_avg=84.4:besthit_max=84.4:besthit_min=84.4:besthit_std=0:besthit_sum=84.4:bitscore_avg=130.0:bitscore_max=130.0:bitscore_min=130.0:bitscore_std=0:bitscore_sum=130.0:capture_class_counter=c__Chitinivibrionia--1||c__Gammaproteobacteria--3:capture_domain_counter=d__Bacteria--4:capture_family_counter=f__Chitinispirillaceae--1||f__Pseudomonadaceae--3:capture_genus_counter=g__GUT77--1||g__Pseudomonas_E--3:capture_order_counter=o__Chitinivibrionales--1||o__Pseudomonadales--3:capture_phylum_counter=p__Fibrobacterota--1||p__Proteobacteria--3:capture_species_counter=s__GUT77 sp001462255--1||s__Pseudomonas_E koreensis_C--1||s__Pseudomonas_E rhodesiae--1||s__Pseudomonas_E sp014268745--1:evalue_avg=6.23e-40:evalue_max=6.23e-40:evalue_min=6.23e-40:evalue_std=0:evalue_sum=6.23e-40:gapopen_avg=0.0:gapopen_max=0.0:gapopen_min=0.0:gapopen_std=0:gapopen_sum=0.0:gtdb_class_counter=:gtdb_domain_counter=:gtdb_family_counter=:gtdb_genus_counter=:gtdb_order_counter=:gtdb_phylum_counter=:gtdb_species_counter=:heptad_counter=MCP-24H--1||MCP-40H--3:lbd_counter=:length_avg=90.0:length_max=90.0:length_min=90.0:length_std=0:length_sum=90.0:mismatch_avg=14.0:mismatch_max=14.0:mismatch_min=14.0:mismatch_std=0:mismatch_sum=14.0:name=N241203:qcovhsp_avg=97.8:qcovhsp_max=97.8:qcovhsp_min=97.8:qcovhsp_std=0:qcovhsp_sum=97.8:qend_avg=90.0:qend_max=90.0:qend_min=90.0:qend_std=0:qend_sum=90.0:qstart_avg=1.0:qstart_max=1.0:qstart_min=1.0:qstart_std=0:qstart_sum=1.0:ref_name_counter=RS_GCF_009659625.1_protein.faa_NZ_VOIW01000004.1_138@PF00015_full_PFAM.463.622--1:scovhsp_avg=56.6:scovhsp_max=56.6:scovhsp_min=56.6:scovhsp_std=0:scovhsp_sum=56.6:send_avg=93.0:send_max=93.0:send_min=93.0:send_std=0:send_sum=93.0:sstart_avg=4.0:sstart_max=4.0:sstart_min=4.0:sstart_std=0:sstart_sum=4.0])0.863:0.0202583[&&NHX:Sample_counter=rhizpot1--9||rhizpot2--1||rhizpot3--3||rhiztom3--2:Type_counter=capture--15:besthit_avg=83.55000000000001:besthit_max=84.4:besthit_min=82.7:besthit_std=1.2020815280171329:besthit_sum=167.10000000000002:bitscore_avg=175.0:bitscore_max=220.0:bitscore_min=130.0:bitscore_std=63.63961030678928:bitscore_sum=350.0:capture_class_counter=c__Alphaproteobacteria--3||c__Chitinivibrionia--1||c__Gammaproteobacteria--11:capture_domain_counter=d__Bacteria--15:capture_family_counter=f__Aeromonadaceae--1||f__Chitinispirillaceae--1||f__Magnetospirillaceae--2||f__Pseudomonadaceae--10||f__Rhizobiaceae--1:capture_genus_counter=g__Aeromonas--1||g__GUT77--1||g__Phaeospirillum--2||g__Pseudomonas_E--10||g__Sinorhizobium--1:capture_order_counter=o__Chitinivibrionales--1||o__Enterobacterales--1||o__Pseudomonadales--10||o__Rhizobiales--1||o__Rhodospirillales--2:capture_phylum_counter=p__Fibrobacterota--1||p__Proteobacteria--14:capture_species_counter=s__Aeromonas fluvialis--1||s__GUT77 sp001462255--1||s__Phaeospirillum sp903853455--2||s__Pseudomonas_E koreensis_C--1||s__Pseudomonas_E rhodesiae--1||s__Pseudomonas_E sp001297015--4||s__Pseudomonas_E sp014268745--4||s__Sinorhizobium psoraleae--1:evalue_avg=3.115e-40:evalue_max=6.23e-40:evalue_min=3.48e-73:evalue_std=4.405275246792191e-40:evalue_sum=6.23e-40:gapopen_avg=1.0:gapopen_max=2.0:gapopen_min=0.0:gapopen_std=1.4142135623730951:gapopen_sum=2.0:gtdb_class_counter=:gtdb_domain_counter=:gtdb_family_counter=:gtdb_genus_counter=:gtdb_order_counter=:gtdb_phylum_counter=:gtdb_species_counter=:heptad_counter=MCP-24H--1||MCP-40H--14:lbd_counter=:length_avg=129.0:length_max=168.0:length_min=90.0:length_std=55.154328932550705:length_sum=258.0:mismatch_avg=19.0:mismatch_max=24.0:mismatch_min=14.0:mismatch_std=7.0710678118654755:mismatch_sum=38.0:name=N241204:qcovhsp_avg=98.9:qcovhsp_max=100.0:qcovhsp_min=97.8:qcovhsp_std=1.5556349186104066:qcovhsp_sum=197.8:qend_avg=128.0:qend_max=166.0:qend_min=90.0:qend_std=53.74011537017761:qend_sum=256.0:qstart_avg=1.0:qstart_max=1.0:qstart_min=1.0:qstart_std=0.0:qstart_sum=2.0:ref_name_counter=RS_GCF_001297015.1_protein.faa_NZ_LIGE01000017.1_33@PF00015_full_PFAM.399.622--1||RS_GCF_009659625.1_protein.faa_NZ_VOIW01000004.1_138@PF00015_full_PFAM.463.622--1:scovhsp_avg=65.3:scovhsp_max=74.0:scovhsp_min=56.6:scovhsp_std=12.303657992645928:scovhsp_sum=130.6:send_avg=151.0:send_max=209.0:send_min=93.0:send_std=82.02438661763951:send_sum=302.0:sstart_avg=24.5:sstart_max=45.0:sstart_min=4.0:sstart_std=28.991378028648448:sstart_sum=49.0],d9265742-873e-4181-9fa7-8b57f011e200_2@MCPsignal.419.468:0.0052853[&&NHX:Sample=rhiztom3:Type=capture:capture_class=c__Clostridia:capture_domain=d__Bacteria:capture_family=f__Oscillospiraceae:capture_genus=g__JAGFXR01:capture_order=o__Oscillospirales:capture_phylum=p__Firmicutes_A:capture_species=s__JAGFXR01 sp017861365:heptad=MCP-40H])0:5e-09[&&NHX:Sample_counter=rhizpot1--9||rhizpot2--1||rhizpot3--3||rhiztom3--3:Type_counter=capture--16:besthit_avg=83.55000000000001:besthit_max=84.4:besthit_min=82.7:besthit_std=1.2020815280171329:besthit_sum=167.10000000000002:bitscore_avg=175.0:bitscore_max=220.0:bitscore_min=130.0:bitscore_std=63.63961030678928:bitscore_sum=350.0:capture_class_counter=c__Alphaproteobacteria--3||c__Chitinivibrionia--1||c__Clostridia--1||c__Gammaproteobacteria--11:capture_domain_counter=d__Bacteria--16:capture_family_counter=f__Aeromonadaceae--1||f__Chitinispirillaceae--1||f__Magnetospirillaceae--2||f__Oscillospiraceae--1||f__Pseudomonadaceae--10||f__Rhizobiaceae--1:capture_genus_counter=g__Aeromonas--1||g__GUT77--1||g__JAGFXR01--1||g__Phaeospirillum--2||g__Pseudomonas_E--10||g__Sinorhizobium--1:capture_order_counter=o__Chitinivibrionales--1||o__Enterobacterales--1||o__Oscillospirales--1||o__Pseudomonadales--10||o__Rhizobiales--1||o__Rhodospirillales--2:capture_phylum_counter=p__Fibrobacterota--1||p__Firmicutes_A--1||p__Proteobacteria--14:capture_species_counter=s__Aeromonas fluvialis--1||s__GUT77 sp001462255--1||s__JAGFXR01 sp017861365--1||s__Phaeospirillum sp903853455--2||s__Pseudomonas_E koreensis_C--1||s__Pseudomonas_E rhodesiae--1||s__Pseudomonas_E sp001297015--4||s__Pseudomonas_E sp014268745--4||s__Sinorhizobium psoraleae--1:evalue_avg=3.115e-40:evalue_max=6.23e-40:evalue_min=3.48e-73:evalue_std=4.405275246792191e-40:evalue_sum=6.23e-40:gapopen_avg=1.0:gapopen_max=2.0:gapopen_min=0.0:gapopen_std=1.4142135623730951:gapopen_sum=2.0:gtdb_class_counter=:gtdb_domain_counter=:gtdb_family_counter=:gtdb_genus_counter=:gtdb_order_counter=:gtdb_phylum_counter=:gtdb_species_counter=:heptad_counter=MCP-24H--1||MCP-40H--15:lbd_counter=:length_avg=129.0:length_max=168.0:length_min=90.0:length_std=55.154328932550705:length_sum=258.0:mismatch_avg=19.0:mismatch_max=24.0:mismatch_min=14.0:mismatch_std=7.0710678118654755:mismatch_sum=38.0:name=N241206:qcovhsp_avg=98.9:qcovhsp_max=100.0:qcovhsp_min=97.8:qcovhsp_std=1.5556349186104066:qcovhsp_sum=197.8:qend_avg=128.0:qend_max=166.0:qend_min=90.0:qend_std=53.74011537017761:qend_sum=256.0:qstart_avg=1.0:qstart_max=1.0:qstart_min=1.0:qstart_std=0.0:qstart_sum=2.0:ref_name_counter=RS_GCF_001297015.1_protein.faa_NZ_LIGE01000017.1_33@PF00015_full_PFAM.399.622--1||RS_GCF_009659625.1_protein.faa_NZ_VOIW01000004.1_138@PF00015_full_PFAM.463.622--1:scovhsp_avg=65.3:scovhsp_max=74.0:scovhsp_min=56.6:scovhsp_std=12.303657992645928:scovhsp_sum=130.6:send_avg=151.0:send_max=209.0:send_min=93.0:send_std=82.02438661763951:send_sum=302.0:sstart_avg=24.5:sstart_max=45.0:sstart_min=4.0:sstart_std=28.991378028648448:sstart_sum=49.0])0.772:0.0210926[&&NHX:Sample_counter=rhizpot1--9||rhizpot2--1||rhizpot3--4||rhiztom3--4:Type_counter=capture--18:besthit_avg=83.55000000000001:besthit_max=84.4:besthit_min=82.7:besthit_std=1.2020815280171329:besthit_sum=167.10000000000002:bitscore_avg=175.0:bitscore_max=220.0:bitscore_min=130.0:bitscore_std=63.63961030678928:bitscore_sum=350.0:capture_class_counter=c__Alphaproteobacteria--3||c__Chitinivibrionia--1||c__Clostridia--1||c__Gammaproteobacteria--13:capture_domain_counter=d__Bacteria--18:capture_family_counter=f__Aeromonadaceae--1||f__Chitinispirillaceae--1||f__Magnetospirillaceae--2||f__Oscillospiraceae--1||f__Pseudomonadaceae--12||f__Rhizobiaceae--1:capture_genus_counter=g__Aeromonas--1||g__GUT77--1||g__JAGFXR01--1||g__Phaeospirillum--2||g__Pseudomonas_E--12||g__Sinorhizobium--1:capture_order_counter=o__Chitinivibrionales--1||o__Enterobacterales--1||o__Oscillospirales--1||o__Pseudomonadales--12||o__Rhizobiales--1||o__Rhodospirillales--2:capture_phylum_counter=p__Fibrobacterota--1||p__Firmicutes_A--1||p__Proteobacteria--16:capture_species_counter=s__Aeromonas fluvialis--1||s__GUT77 sp001462255--1||s__JAGFXR01 sp017861365--1||s__Phaeospirillum sp903853455--2||s__Pseudomonas_E koreensis_C--1||s__Pseudomonas_E rhodesiae--1||s__Pseudomonas_E sp001297015--4||s__Pseudomonas_E sp003033885--1||s__Pseudomonas_E sp014268745--4||s__Pseudomonas_E sp900187445--1||s__Sinorhizobium psoraleae--1:evalue_avg=3.115e-40:evalue_max=6.23e-40:evalue_min=3.48e-73:evalue_std=4.405275246792191e-40:evalue_sum=6.23e-40:gapopen_avg=1.0:gapopen_max=2.0:gapopen_min=0.0:gapopen_std=1.4142135623730951:gapopen_sum=2.0:gtdb_class_counter=:gtdb_domain_counter=:gtdb_family_counter=:gtdb_genus_counter=:gtdb_order_counter=:gtdb_phylum_counter=:gtdb_species_counter=:heptad_counter=MCP-24H--1||MCP-40H--17:lbd_counter=:length_avg=129.0:length_max=168.0:length_min=90.0:length_std=55.154328932550705:length_sum=258.0:mismatch_avg=19.0:mismatch_max=24.0:mismatch_min=14.0:mismatch_std=7.0710678118654755:mismatch_sum=38.0:name=N241207:qcovhsp_avg=98.9:qcovhsp_max=100.0:qcovhsp_min=97.8:qcovhsp_std=1.5556349186104066:qcovhsp_sum=197.8:qend_avg=128.0:qend_max=166.0:qend_min=90.0:qend_std=53.74011537017761:qend_sum=256.0:qstart_avg=1.0:qstart_max=1.0:qstart_min=1.0:qstart_std=0.0:qstart_sum=2.0:ref_name_counter=RS_GCF_001297015.1_protein.faa_NZ_LIGE01000017.1_33@PF00015_full_PFAM.399.622--1||RS_GCF_009659625.1_protein.faa_NZ_VOIW01000004.1_138@PF00015_full_PFAM.463.622--1:scovhsp_avg=65.3:scovhsp_max=74.0:scovhsp_min=56.6:scovhsp_std=12.303657992645928:scovhsp_sum=130.6:send_avg=151.0:send_max=209.0:send_min=93.0:send_std=82.02438661763951:send_sum=302.0:sstart_avg=24.5:sstart_max=45.0:sstart_min=4.0:sstart_std=28.991378028648448:sstart_sum=49.0])0.985:0.253244[&&NHX:Sample_counter=rhizpot1--95||rhizpot2--19||rhizpot3--31||rhiztom1--118||rhiztom2--52||rhiztom3--146:Type_counter=GTDB--613||capture--461:besthit_avg=97.20378548895899:besthit_max=100.0:besthit_min=70.5:besthit_std=4.778066798778166:besthit_sum=30813.6:bitscore_avg=244.397476340694:bitscore_max=334.0:bitscore_min=130.0:bitscore_std=40.893343752146784:bitscore_sum=77474.0:capture_class_counter=c__Actinomycetia--1||c__Alphaproteobacteria--12||c__Bacilli--8||c__Campylobacteria--2||c__Chitinivibrionia--1||c__Clostridia--7||c__Desulfobulbia--2||c__Desulfovibrionia--3||c__Desulfuromonadia--4||c__Gammaproteobacteria--407||c__Gemmatimonadetes--2||c__Holophagae--3||c__Magnetococcia--1||c__Myxococcia--2||c__Spirochaetia--5||c__Syntrophia--1:capture_domain_counter=d__Bacteria--461:capture_family_counter=f__Aeromonadaceae--5||f__Anaeromyxobacteraceae--1||f__Aquaspirillaceae--1||f__Beijerinckiaceae--1||f__Brevibacillaceae--2||f__Burkholderiaceae--1||f__Caulobacteraceae--2||f__Chitinispirillaceae--1||f__Chromobacteriaceae--2||f__Competibacteraceae--2||f__Desulfovibrionaceae--3||f__Desulfurivibrionaceae--2||f__Exiguobacteraceae--2||f__GWC2-71-9--2||f__Gallionellaceae--16||f__Geobacteraceae--2||f__Holophagaceae--3||f__Lachnospiraceae--2||f__Magnetaquicoccaceae--1||f__Magnetospirillaceae--4||f__Micromonosporaceae--1||f__Myxococcaceae--1||f__Natronospirillaceae--1||f__Oscillospiraceae--3||f__Paenibacillaceae--4||f__Pseudomonadaceae--369||f__Pseudopelobacteraceae--2||f__QNZT01--1||f__Rhizobiaceae--1||f__Rhodocyclaceae--5||f__Ruminococcaceae--2||f__SZUA-545--1||f__Sediminispirochaetaceae--1||f__Steroidobacteraceae--1||f__Syntrophaceae--1||f__Thalassobaculaceae--1||f__Thalassospiraceae--1||f__Thiohalomonadaceae--2||f__Treponemataceae--4||f__UXAT02--1||f__Vibrionaceae--1||f__Wenzhouxiangellaceae--1||f__Xanthobacteraceae--1:capture_genus_counter=g__20CM-4-69-16--2||g__Actinoplanes--1||g__Aeromonas--5||g__Archangium--1||g__Azoarcus--1||g__Azonexus--4||g__Blastochloris--1||g__Brevibacillus--1||g__CAG-353--2||g__CAHJWH01--2||g__CFH-S0501--1||g__CSSED11-302--1||g__Caccovicinus--1||g__Cohnella--1||g__Contendobacter--2||g__DSBN01--1||g__Defluviicoccus_A--1||g__Enterenecus--1||g__Exiguobacterium--1||g__Exiguobacterium_A--1||g__GUT77--1||g__Geomonas--2||g__Geothrix--3||g__JAANAU01--1||g__JACRCG01--2||g__JADKCZ01--1||g__JAGFXR01--2||g__Janthinobacterium--1||g__Muricomes--1||g__Natronospirillum--1||g__Nisaea--1||g__PALSA-1006--12||g__Paenibacillus_J--2||g__Paenibacillus_Z--1||g__Phaeospirillum--4||g__Pseudodesulfovibrio--2||g__Pseudomonas--7||g__Pseudomonas_A--3||g__Pseudomonas_E--322||g__Pseudomonas_F--4||g__Pseudomonas_M--33||g__QNZT01--1||g__Rhabdaerophilum--1||g__Rivicola--1||g__SURF-16--1||g__SZUA-493--2||g__Sideroxydans--4||g__Sinorhizobium--1||g__Solidesulfovibrio--1||g__Steroidobacter--1||g__Syntrophus--1||g__Thalassospira--1||g__Treponema_F--4||g__UBA2262--1||g__Vibrio--1||g__Vogesella--1||g__WLYX01--1||g__Wenzhouxiangella--1:capture_order_counter=o__Brevibacillales--2||o__Burkholderiales--25||o__Campylobacterales--2||o__Caulobacterales--2||o__Chitinivibrionales--1||o__Competibacterales--2||o__DSM-16054--1||o__Desulfobulbales--2||o__Desulfovibrionales--3||o__Enterobacterales--6||o__Exiguobacterales--2||o__Gemmatimonadales--2||o__Geobacterales--4||o__Holophagales--3||o__Lachnospirales--2||o__Magnetococcales--1||o__Mycobacteriales--1||o__Myxococcales--2||o__Oscillospirales--5||o__Paenibacillales--4||o__Pseudomonadales--370||o__Rhizobiales--3||o__Rhodospirillales--6||o__Steroidobacterales--1||o__Syntrophales--1||o__Thalassobaculales--1||o__Thiohalomonadales--2||o__Treponematales--4||o__Xanthomonadales--1:capture_phylum_counter=p__Acidobacteriota--3||p__Actinobacteriota--1||p__Campylobacterota--2||p__Desulfobacterota--7||p__Desulfobacterota_I--3||p__Fibrobacterota--1||p__Firmicutes--8||p__Firmicutes_A--7||p__Gemmatimonadota--2||p__Myxococcota--2||p__Proteobacteria--420||p__Spirochaetota--5:capture_species_counter=s__20CM-4-69-16 sp001919865--2||s__Actinoplanes ianthinogenes--1||s__Aeromonas fluvialis--5||s__Archangium sp003044305--1||s__Azoarcus olearius--1||s__Azonexus sp002470165--4||s__Blastochloris viridis--1||s__Brevibacillus sp000282075--1||s__CAG-353 sp018110985--2||s__CAHJWH01 sp009765965--2||s__CFH-S0501 sp011059135--1||s__CSSED11-302 sp003561815--1||s__Caccovicinus sp910588895--1||s__Cohnella panacarvi--1||s__Contendobacter sp012031845--2||s__DSBN01 sp011046055--1||s__Defluviicoccus_A seviourii--1||s__Enterenecus sp910577525--1||s__Exiguobacterium profundum_A--1||s__Exiguobacterium_A indicum--1||s__GUT77 sp001462255--1||s__Geomonas anaerohicana--1||s__Geomonas paludis--1||s__Geothrix sp003538615--1||s__Geothrix sp017859995--1||s__Geothrix sp903839205--1||s__JAANAU01 sp015231295--1||s__JACRCG01 sp903901875--2||s__JADKCZ01 sp016718565--1||s__JAGFXR01 sp017861365--2||s__Janthinobacterium sp014379395--1||s__Muricomes contortus_C--1||s__Natronospirillum operosum--1||s__Nisaea sp017640745--1||s__PALSA-1006 sp009773615--12||s__Paenibacillus_J dauci--2||s__Paenibacillus_Z sp900106745--1||s__Phaeospirillum sp903853455--4||s__Pseudodesulfovibrio sp012516435--2||s__Pseudomonas citronellolis--6||s__Pseudomonas delhiensis--1||s__Pseudomonas_A sp003325755--1||s__Pseudomonas_A sp003488145--1||s__Pseudomonas_A stutzeri_P--1||s__Pseudomonas_E asiatica--19||s__Pseudomonas_E atacamensis--12||s__Pseudomonas_E baltica--2||s__Pseudomonas_E benzenivorans--6||s__Pseudomonas_E borbori--30||s__Pseudomonas_E brassicae--5||s__Pseudomonas_E crudilactis--1||s__Pseudomonas_E cyclaminis--1||s__Pseudomonas_E fluorescens_BC--1||s__Pseudomonas_E frederiksbergensis_A--4||s__Pseudomonas_E fuscovaginae_B--1||s__Pseudomonas_E gingeri_A--2||s__Pseudomonas_E gozinkensis--1||s__Pseudomonas_E guariconensis--12||s__Pseudomonas_E iridis--2||s__Pseudomonas_E koreensis_B--1||s__Pseudomonas_E koreensis_C--6||s__Pseudomonas_E lactis--3||s__Pseudomonas_E moraviensis_A--9||s__Pseudomonas_E paracarnis--5||s__Pseudomonas_E pudica--1||s__Pseudomonas_E putida--3||s__Pseudomonas_E putida_E--9||s__Pseudomonas_E putida_H--3||s__Pseudomonas_E putida_K--26||s__Pseudomonas_E putida_Q--6||s__Pseudomonas_E putida_R--1||s__Pseudomonas_E qingdaonensis--2||s__Pseudomonas_E rhodesiae--1||s__Pseudomonas_E seleniipraecipitans--1||s__Pseudomonas_E silesiensis--1||s__Pseudomonas_E soli--1||s__Pseudomonas_E sp000242655--1||s__Pseudomonas_E sp000931465--1||s__Pseudomonas_E sp001297015--18||s__Pseudomonas_E sp001984065--2||s__Pseudomonas_E sp002843585--12||s__Pseudomonas_E sp003033885--6||s__Pseudomonas_E sp003205205--49||s__Pseudomonas_E sp009834515--1||s__Pseudomonas_E sp014268745--32||s__Pseudomonas_E sp014268755--1||s__Pseudomonas_E sp016865545--3||s__Pseudomonas_E sp900187445--2||s__Pseudomonas_E sp900581005--6||s__Pseudomonas_E sp900583165--1||s__Pseudomonas_E sp900589395--3||s__Pseudomonas_E sp902506505--1||s__Pseudomonas_E thivervalensis--2||s__Pseudomonas_E trivialis_B--2||s__Pseudomonas_E viridiflava--1||s__Pseudomonas_F furukawaii--4||s__Pseudomonas_M indica--33||s__QNZT01 sp003978455--1||s__Rhabdaerophilum sp009773635--1||s__Rivicola pingtungensis--1||s__SURF-16 sp018816555--1||s__SZUA-493 sp003251535--2||s__Sideroxydans sp003445795--4||s__Sinorhizobium psoraleae--1||s__Solidesulfovibrio magneticus_A--1||s__Steroidobacter denitrificans--1||s__Syntrophus sp002067815--1||s__Thalassospira sp017922435--1||s__Treponema_F sp017936345--4||s__UBA2262 sp018830485--1||s__Vibrio anguillarum--1||s__Vogesella indigofera--1||s__WLYX01 sp009707705--1||s__Wenzhouxiangella sp003565625--1:evalue_avg=1.9653350634721874e-42:evalue_max=6.23e-40:evalue_min=9.4e-118:evalue_std=3.4991164089220027e-41:evalue_sum=6.230112151206834e-40:gapopen_avg=0.17350157728706625:gapopen_max=3.0:gapopen_min=0.0:gapopen_std=0.44100508496598845:gapopen_sum=55.0:gtdb_class_counter=c__Alphaproteobacteria--1||c__Gammaproteobacteria--612:gtdb_domain_counter=d__Bacteria--613:gtdb_family_counter=f__Pseudomonadaceae--611||f__Sphingomonadaceae--1||f__Vibrionaceae--1:gtdb_genus_counter=g__Pseudomonas--15||g__Pseudomonas_A--16||g__Pseudomonas_B--1||g__Pseudomonas_E--560||g__Pseudomonas_F--13||g__Pseudomonas_L--1||g__Pseudomonas_M--2||g__Pseudomonas_O--2||g__Sphingomonas_N--1||g__VJOY01--1||g__Vibrio--1:gtdb_order_counter=o__Enterobacterales--1||o__Pseudomonadales--611||o__Sphingomonadales--1:gtdb_phylum_counter=p__Proteobacteria--613:gtdb_species_counter=s__Pseudomonas citronellolis--1||s__Pseudomonas delhiensis--1||s__Pseudomonas jinjuensis--1||s__Pseudomonas knackmussii--1||s__Pseudomonas nicosulfuronedens--1||s__Pseudomonas nitritireducens_A--1||s__Pseudomonas nitroreducens--1||s__Pseudomonas nitroreducens_A--1||s__Pseudomonas nitroreducens_B--1||s__Pseudomonas panipatensis--1||s__Pseudomonas sp000955805--1||s__Pseudomonas sp002079985--1||s__Pseudomonas sp014852585--1||s__Pseudomonas sp016919445--1||s__Pseudomonas sp017491605--1||s__Pseudomonas_A nitrititolerans--1||s__Pseudomonas_A sp003325755--1||s__Pseudomonas_A sp003527165--1||s__Pseudomonas_A sp004010935--1||s__Pseudomonas_A sp004331835--1||s__Pseudomonas_A sp013620795--1||s__Pseudomonas_A stutzeri_AB--1||s__Pseudomonas_A stutzeri_AM--1||s__Pseudomonas_A stutzeri_D--1||s__Pseudomonas_A stutzeri_E--1||s__Pseudomonas_A stutzeri_H--1||s__Pseudomonas_A stutzeri_N--1||s__Pseudomonas_A stutzeri_O--1||s__Pseudomonas_A stutzeri_P--1||s__Pseudomonas_A stutzeri_R--1||s__Pseudomonas_A xanthomarina--1||s__Pseudomonas_B sp001512295--1||s__Pseudomonas_E abietaniphila--1||s__Pseudomonas_E agarici--1||s__Pseudomonas_E alkylphenolica--1||s__Pseudomonas_E alkylphenolica_A--1||s__Pseudomonas_E alkylphenolica_B--1||s__Pseudomonas_E allokribbensis--1||s__Pseudomonas_E amygdali--1||s__Pseudomonas_E anatoliensis--1||s__Pseudomonas_E anguilliseptica--1||s__Pseudomonas_E antarctica--1||s__Pseudomonas_E antarctica_A--1||s__Pseudomonas_E argentinensis--1||s__Pseudomonas_E argentinensis_B--1||s__Pseudomonas_E arsenicoxydans--1||s__Pseudomonas_E arsenicoxydans_A--1||s__Pseudomonas_E asiatica--1||s__Pseudomonas_E asplenii--1||s__Pseudomonas_E asplenii_A--1||s__Pseudomonas_E asturiensis--1||s__Pseudomonas_E atacamensis--1||s__Pseudomonas_E azotoformans--1||s__Pseudomonas_E azotoformans_A--1||s__Pseudomonas_E azotoformans_B--1||s__Pseudomonas_E baetica--1||s__Pseudomonas_E baltica--1||s__Pseudomonas_E batumici--1||s__Pseudomonas_E benzenivorans--1||s__Pseudomonas_E bijieensis--1||s__Pseudomonas_E bohemica--1||s__Pseudomonas_E borbori--1||s__Pseudomonas_E brassicacearum--1||s__Pseudomonas_E brassicacearum_A--1||s__Pseudomonas_E brassicacearum_D--1||s__Pseudomonas_E brassicacearum_E--1||s__Pseudomonas_E brenneri--1||s__Pseudomonas_E bubulae--1||s__Pseudomonas_E canadensis--1||s__Pseudomonas_E cannabina--1||s__Pseudomonas_E capeferrum--1||s__Pseudomonas_E capeferrum_A--1||s__Pseudomonas_E capsici--1||s__Pseudomonas_E caricapapayae--1||s__Pseudomonas_E caspiana--1||s__Pseudomonas_E cedrina--1||s__Pseudomonas_E cerasi--1||s__Pseudomonas_E chlororaphis--1||s__Pseudomonas_E chlororaphis_D--1||s__Pseudomonas_E chlororaphis_E--1||s__Pseudomonas_E chlororaphis_F--1||s__Pseudomonas_E chlororaphis_G--1||s__Pseudomonas_E cichorii--1||s__Pseudomonas_E cichorii_B--1||s__Pseudomonas_E cichorii_C--1||s__Pseudomonas_E cichorii_D--1||s__Pseudomonas_E coleopterorum--1||s__Pseudomonas_E congelans--1||s__Pseudomonas_E corrugata--1||s__Pseudomonas_E costantinii--1||s__Pseudomonas_E cremoricolorata--1||s__Pseudomonas_E cremoricolorata_A--1||s__Pseudomonas_E cremoris--1||s__Pseudomonas_E crudilactis--1||s__Pseudomonas_E cuatrocienegasensis--1||s__Pseudomonas_E cyclaminis--1||s__Pseudomonas_E daroniae--1||s__Pseudomonas_E deceptionensis--1||s__Pseudomonas_E donghuensis--1||s__Pseudomonas_E dryadis--1||s__Pseudomonas_E edaphica--1||s__Pseudomonas_E endophytica--1||s__Pseudomonas_E entomophila--1||s__Pseudomonas_E entomophila_B--1||s__Pseudomonas_E entomophila_C--1||s__Pseudomonas_E extremaustralis--1||s__Pseudomonas_E extremorientalis--1||s__Pseudomonas_E fildesensis--1||s__Pseudomonas_E flavescens--1||s__Pseudomonas_E floridensis--1||s__Pseudomonas_E fluorescens--1||s__Pseudomonas_E fluorescens_A--1||s__Pseudomonas_E fluorescens_AA--1||s__Pseudomonas_E fluorescens_AJ--1||s__Pseudomonas_E fluorescens_AM--1||s__Pseudomonas_E fluorescens_AN--1||s__Pseudomonas_E fluorescens_AO--1||s__Pseudomonas_E fluorescens_AP--1||s__Pseudomonas_E fluorescens_AQ--1||s__Pseudomonas_E fluorescens_B--1||s__Pseudomonas_E fluorescens_BA--1||s__Pseudomonas_E fluorescens_BB--1||s__Pseudomonas_E fluorescens_BC--1||s__Pseudomonas_E fluorescens_BD--1||s__Pseudomonas_E fluorescens_BE--1||s__Pseudomonas_E fluorescens_BF--1||s__Pseudomonas_E fluorescens_BG--1||s__Pseudomonas_E fluorescens_BH--1||s__Pseudomonas_E fluorescens_BI--1||s__Pseudomonas_E fluorescens_BJ--1||s__Pseudomonas_E fluorescens_BM--1||s__Pseudomonas_E fluorescens_BN--1||s__Pseudomonas_E fluorescens_BO--1||s__Pseudomonas_E fluorescens_BP--1||s__Pseudomonas_E fluorescens_BQ--1||s__Pseudomonas_E fluorescens_BR--1||s__Pseudomonas_E fluorescens_BS--1||s__Pseudomonas_E fluorescens_BT--1||s__Pseudomonas_E fluorescens_BU--1||s__Pseudomonas_E fluorescens_BV--1||s__Pseudomonas_E fluorescens_BW--1||s__Pseudomonas_E fluorescens_BX--1||s__Pseudomonas_E fluorescens_BY--1||s__Pseudomonas_E fluorescens_C--1||s__Pseudomonas_E fluorescens_E--1||s__Pseudomonas_E fluorescens_G--1||s__Pseudomonas_E fluorescens_H--1||s__Pseudomonas_E fluorescens_K--1||s__Pseudomonas_E fluorescens_M--1||s__Pseudomonas_E fluorescens_O--1||s__Pseudomonas_E fluorescens_Q--1||s__Pseudomonas_E fluorescens_S--1||s__Pseudomonas_E fluorescens_T--1||s__Pseudomonas_E fluorescens_W--1||s__Pseudomonas_E fluorescens_X--1||s__Pseudomonas_E fluvialis--1||s__Pseudomonas_E fluvialis_A--1||s__Pseudomonas_E foliumensis--1||s__Pseudomonas_E fragi--1||s__Pseudomonas_E fragi_D--1||s__Pseudomonas_E frederiksbergensis--1||s__Pseudomonas_E frederiksbergensis_A--1||s__Pseudomonas_E frederiksbergensis_B--1||s__Pseudomonas_E frederiksbergensis_D--1||s__Pseudomonas_E frederiksbergensis_F--1||s__Pseudomonas_E frederiksbergensis_G--1||s__Pseudomonas_E frederiksbergensis_H--1||s__Pseudomonas_E frederiksbergensis_I--1||s__Pseudomonas_E fulgida--1||s__Pseudomonas_E fulva--1||s__Pseudomonas_E fulva_A--1||s__Pseudomonas_E fulva_B--1||s__Pseudomonas_E fulva_C--1||s__Pseudomonas_E fuscovaginae_A--1||s__Pseudomonas_E fuscovaginae_B--1||s__Pseudomonas_E gessardii--1||s__Pseudomonas_E gingeri_A--1||s__Pseudomonas_E gingeri_B--1||s__Pseudomonas_E gingeri_C--1||s__Pseudomonas_E gingeri_D--1||s__Pseudomonas_E glycinae--1||s__Pseudomonas_E gozinkensis--1||s__Pseudomonas_E graminis--1||s__Pseudomonas_E graminis_B--1||s__Pseudomonas_E graminis_C--1||s__Pseudomonas_E graminis_D--1||s__Pseudomonas_E granadensis--1||s__Pseudomonas_E gregormendelii--1||s__Pseudomonas_E grimontii--1||s__Pseudomonas_E guariconensis--1||s__Pseudomonas_E guariconensis_A--1||s__Pseudomonas_E guineae--1||s__Pseudomonas_E haemolytica--1||s__Pseudomonas_E helleri--1||s__Pseudomonas_E helleri_A--1||s__Pseudomonas_E helmanticensis--1||s__Pseudomonas_E huaxiensis--1||s__Pseudomonas_E hunanensis--1||s__Pseudomonas_E inefficax--1||s__Pseudomonas_E iridis--1||s__Pseudomonas_E japonica--1||s__Pseudomonas_E japonica_A--1||s__Pseudomonas_E jessenii--1||s__Pseudomonas_E juntendi--1||s__Pseudomonas_E kairouanensis--1||s__Pseudomonas_E kielensis--1||s__Pseudomonas_E kilonensis--1||s__Pseudomonas_E kilonensis_B--1||s__Pseudomonas_E kitaguniensis--1||s__Pseudomonas_E koreensis--1||s__Pseudomonas_E koreensis_A--1||s__Pseudomonas_E koreensis_B--1||s__Pseudomonas_E koreensis_C--1||s__Pseudomonas_E koreensis_E--1||s__Pseudomonas_E kribbensis--1||s__Pseudomonas_E lactis--1||s__Pseudomonas_E lalucatii--1||s__Pseudomonas_E laurentiana--1||s__Pseudomonas_E laurylsulfatiphila--1||s__Pseudomonas_E laurylsulfativorans--1||s__Pseudomonas_E leptonychotis--1||s__Pseudomonas_E libanensis--1||s__Pseudomonas_E lini--1||s__Pseudomonas_E lundensis--1||s__Pseudomonas_E lundensis_A--1||s__Pseudomonas_E lurida--1||s__Pseudomonas_E lutea--1||s__Pseudomonas_E mandelii--1||s__Pseudomonas_E mandelii_B--1||s__Pseudomonas_E mandelii_C--1||s__Pseudomonas_E mandelii_D--1||s__Pseudomonas_E marginalis--1||s__Pseudomonas_E marginalis_B--1||s__Pseudomonas_E marincola--1||s__Pseudomonas_E massiliensis--1||s__Pseudomonas_E mediterranea--1||s__Pseudomonas_E migulae--1||s__Pseudomonas_E mohnii--1||s__Pseudomonas_E monteilii--1||s__Pseudomonas_E monteilii_A--1||s__Pseudomonas_E monteilii_C--1||s__Pseudomonas_E moorei--1||s__Pseudomonas_E moraviensis_A--1||s__Pseudomonas_E mosselii--1||s__Pseudomonas_E mosselii_B--1||s__Pseudomonas_E mosselii_C--1||s__Pseudomonas_E mucidolens--1||s__Pseudomonas_E mucoides--1||s__Pseudomonas_E nabeulensis--1||s__Pseudomonas_E neoaurantiaca--1||s__Pseudomonas_E neuropathica--1||s__Pseudomonas_E orientalis--1||s__Pseudomonas_E orientalis_A--1||s__Pseudomonas_E orientalis_B--1||s__Pseudomonas_E ovata--1||s__Pseudomonas_E palleroniana--1||s__Pseudomonas_E paracarnis--1||s__Pseudomonas_E parafulva--1||s__Pseudomonas_E parafulva_A--1||s__Pseudomonas_E parafulva_B--1||s__Pseudomonas_E paralactis--1||s__Pseudomonas_E paraversuta--1||s__Pseudomonas_E peli--1||s__Pseudomonas_E pisciculturae--1||s__Pseudomonas_E piscis--1||s__Pseudomonas_E plecoglossicida--1||s__Pseudomonas_E poae--1||s__Pseudomonas_E prosekii--1||s__Pseudomonas_E protegens--1||s__Pseudomonas_E protegens_A--1||s__Pseudomonas_E protegens_B--1||s__Pseudomonas_E proteolytica--1||s__Pseudomonas_E psychrophila--1||s__Pseudomonas_E psychrophila_A--1||s__Pseudomonas_E pudica--1||s__Pseudomonas_E punonensis--1||s__Pseudomonas_E putida--1||s__Pseudomonas_E putida_A--1||s__Pseudomonas_E putida_B--1||s__Pseudomonas_E putida_C--1||s__Pseudomonas_E putida_E--1||s__Pseudomonas_E putida_F--1||s__Pseudomonas_E putida_G--1||s__Pseudomonas_E putida_H--1||s__Pseudomonas_E putida_J--1||s__Pseudomonas_E putida_K--1||s__Pseudomonas_E putida_L--1||s__Pseudomonas_E putida_M--1||s__Pseudomonas_E putida_N--1||s__Pseudomonas_E putida_P--1||s__Pseudomonas_E putida_Q--1||s__Pseudomonas_E putida_R--1||s__Pseudomonas_E putida_S--1||s__Pseudomonas_E putida_T--1||s__Pseudomonas_E putida_U--1||s__Pseudomonas_E putida_V--1||s__Pseudomonas_E putida_W--1||s__Pseudomonas_E qingdaonensis--1||s__Pseudomonas_E reactans--1||s__Pseudomonas_E reidholzensis--1||s__Pseudomonas_E reinekei--1||s__Pseudomonas_E rhizosphaerae--1||s__Pseudomonas_E rhodesiae--1||s__Pseudomonas_E salomonii--1||s__Pseudomonas_E saponiphila--1||s__Pseudomonas_E saxonica--1||s__Pseudomonas_E segetis--1||s__Pseudomonas_E seleniipraecipitans--1||s__Pseudomonas_E sichuanensis--1||s__Pseudomonas_E silesiensis--1||s__Pseudomonas_E simiae--1||s__Pseudomonas_E sivasensis--1||s__Pseudomonas_E soli--1||s__Pseudomonas_E sp000242655--1||s__Pseudomonas_E sp000263855--1||s__Pseudomonas_E sp000282195--1||s__Pseudomonas_E sp000282215--1||s__Pseudomonas_E sp000282275--1||s__Pseudomonas_E sp000282315--1||s__Pseudomonas_E sp000282375--1||s__Pseudomonas_E sp000282415--1||s__Pseudomonas_E sp000282455--1||s__Pseudomonas_E sp000282475--1||s__Pseudomonas_E sp000282495--1||s__Pseudomonas_E sp000282515--1||s__Pseudomonas_E sp000282535--1||s__Pseudomonas_E sp000346755--1||s__Pseudomonas_E sp000416235--1||s__Pseudomonas_E sp000512695--1||s__Pseudomonas_E sp000612585--1||s__Pseudomonas_E sp000631985--1||s__Pseudomonas_E sp000633255--1||s__Pseudomonas_E sp000633395--1||s__Pseudomonas_E sp000690905--1||s__Pseudomonas_E sp000801235--1||s__Pseudomonas_E sp000829415--1||s__Pseudomonas_E sp000931465--1||s__Pseudomonas_E sp000935045--1||s__Pseudomonas_E sp000955815--1||s__Pseudomonas_E sp001259595--1||s__Pseudomonas_E sp001269775--1||s__Pseudomonas_E sp001269805--1||s__Pseudomonas_E sp001269815--1||s__Pseudomonas_E sp001269925--1||s__Pseudomonas_E sp001297015--1||s__Pseudomonas_E sp001297125--1||s__Pseudomonas_E sp001308855--1||s__Pseudomonas_E sp001320245--1||s__Pseudomonas_E sp001320525--1||s__Pseudomonas_E sp001421885--1||s__Pseudomonas_E sp001422615--1||s__Pseudomonas_E sp001427125--1||s__Pseudomonas_E sp001429045--1||s__Pseudomonas_E sp001465025--1||s__Pseudomonas_E sp001547895--1||s__Pseudomonas_E sp001642705--1||s__Pseudomonas_E sp001655595--1||s__Pseudomonas_E sp001655615--1||s__Pseudomonas_E sp001705835--1||s__Pseudomonas_E sp001945395--1||s__Pseudomonas_E sp001945445--1||s__Pseudomonas_E sp001952855--1||s__Pseudomonas_E sp001984065--1||s__Pseudomonas_E sp002000165--1||s__Pseudomonas_E sp002018875--1||s__Pseudomonas_E sp002025205--1||s__Pseudomonas_E sp002029345--1||s__Pseudomonas_E sp002080045--1||s__Pseudomonas_E sp002112385--1||s__Pseudomonas_E sp002112505--1||s__Pseudomonas_E sp002112885--1||s__Pseudomonas_E sp002113025--1||s__Pseudomonas_E sp002113045--1||s__Pseudomonas_E sp002113125--1||s__Pseudomonas_E sp002113165--1||s__Pseudomonas_E sp002113375--1||s__Pseudomonas_E sp002113595--1||s__Pseudomonas_E sp002165135--1||s__Pseudomonas_E sp002204795--1||s__Pseudomonas_E sp002263605--1||s__Pseudomonas_E sp002277815--1||s__Pseudomonas_E sp002286815--1||s__Pseudomonas_E sp002303925--1||s__Pseudomonas_E sp002304225--1||s__Pseudomonas_E sp002338065--1||s__Pseudomonas_E sp002354655--1||s__Pseudomonas_E sp002356535--1||s__Pseudomonas_E sp002379585--1||s__Pseudomonas_E sp002383725--1||s__Pseudomonas_E sp002386445--1||s__Pseudomonas_E sp002419965--1||s__Pseudomonas_E sp002434265--1||s__Pseudomonas_E sp002438125--1||s__Pseudomonas_E sp002699985--1||s__Pseudomonas_E sp002753995--1||s__Pseudomonas_E sp002814235--1||s__Pseudomonas_E sp002836515--1||s__Pseudomonas_E sp002840155--1||s__Pseudomonas_E sp002843585--1||s__Pseudomonas_E sp002843605--1||s__Pseudomonas_E sp002874965--1||s__Pseudomonas_E sp002878485--1||s__Pseudomonas_E sp002901475--1||s__Pseudomonas_E sp002979555--1||s__Pseudomonas_E sp002980155--1||s__Pseudomonas_E sp003013355--1||s__Pseudomonas_E sp003014915--1||s__Pseudomonas_E sp003024385--1||s__Pseudomonas_E sp003033885--1||s__Pseudomonas_E sp003050835--1||s__Pseudomonas_E sp003050925--1||s__Pseudomonas_E sp003052515--1||s__Pseudomonas_E sp003053605--1||s__Pseudomonas_E sp003053805--1||s__Pseudomonas_E sp003060885--1||s__Pseudomonas_E sp003061005--1||s__Pseudomonas_E sp003097075--1||s__Pseudomonas_E sp003097135--1||s__Pseudomonas_E sp003097235--1||s__Pseudomonas_E sp003105155--1||s__Pseudomonas_E sp003151075--1||s__Pseudomonas_E sp003205205--1||s__Pseudomonas_E sp003208235--1||s__Pseudomonas_E sp003208475--1||s__Pseudomonas_E sp003253735--1||s__Pseudomonas_E sp003331055--1||s__Pseudomonas_E sp003428805--1||s__Pseudomonas_E sp003445295--1||s__Pseudomonas_E sp003596405--1||s__Pseudomonas_E sp003605735--1||s__Pseudomonas_E sp003851685--1||s__Pseudomonas_E sp003852235--1||s__Pseudomonas_E sp003852405--1||s__Pseudomonas_E sp003935425--1||s__Pseudomonas_E sp004011755--1||s__Pseudomonas_E sp004124275--1||s__Pseudomonas_E sp004136015--1||s__Pseudomonas_E sp004214895--1||s__Pseudomonas_E sp004310295--1||s__Pseudomonas_E sp004353925--1||s__Pseudomonas_E sp004519305--1||s__Pseudomonas_E sp004519405--1||s__Pseudomonas_E sp004803755--1||s__Pseudomonas_E sp005938045--1||s__Pseudomonas_E sp006227205--1||s__Pseudomonas_E sp007713465--1||s__Pseudomonas_E sp007828215--1||s__Pseudomonas_E sp007993865--1||s__Pseudomonas_E sp008369295--1||s__Pseudomonas_E sp008369325--1||s__Pseudomonas_E sp008370045--1||s__Pseudomonas_E sp009391885--1||s__Pseudomonas_E sp009707515--1||s__Pseudomonas_E sp009761815--1||s__Pseudomonas_E sp009763245--1||s__Pseudomonas_E sp009764265--1||s__Pseudomonas_E sp009764645--1||s__Pseudomonas_E sp009834515--1||s__Pseudomonas_E sp009834565--1||s__Pseudomonas_E sp009861525--1||s__Pseudomonas_E sp009866765--1||s__Pseudomonas_E sp009905615--1||s__Pseudomonas_E sp009908285--1||s__Pseudomonas_E sp010095445--1||s__Pseudomonas_E sp011355085--1||s__Pseudomonas_E sp011369485--1||s__Pseudomonas_E sp011752525--1||s__Pseudomonas_E sp011752565--1||s__Pseudomonas_E sp012844475--1||s__Pseudomonas_E sp012935695--1||s__Pseudomonas_E sp012935755--1||s__Pseudomonas_E sp012975065--1||s__Pseudomonas_E sp012985465--1||s__Pseudomonas_E sp012985665--1||s__Pseudomonas_E sp013179515--1||s__Pseudomonas_E sp013184545--1||s__Pseudomonas_E sp013359595--1||s__Pseudomonas_E sp013359695--1||s__Pseudomonas_E sp013385985--1||s__Pseudomonas_E sp013386585--1||s__Pseudomonas_E sp013386825--1||s__Pseudomonas_E sp014207255--1||s__Pseudomonas_E sp014268505--1||s__Pseudomonas_E sp014268655--1||s__Pseudomonas_E sp014268745--1||s__Pseudomonas_E sp014268755--1||s__Pseudomonas_E sp014268815--1||s__Pseudomonas_E sp014268825--1||s__Pseudomonas_E sp014268885--1||s__Pseudomonas_E sp014268975--1||s__Pseudomonas_E sp014269185--1||s__Pseudomonas_E sp014270125--1||s__Pseudomonas_E sp014472415--1||s__Pseudomonas_E sp014842265--1||s__Pseudomonas_E sp014851685--1||s__Pseudomonas_E sp014851765--1||s__Pseudomonas_E sp015354575--1||s__Pseudomonas_E sp016518545--1||s__Pseudomonas_E sp016650635--1||s__Pseudomonas_E sp016650695--1||s__Pseudomonas_E sp016650815--1||s__Pseudomonas_E sp016651105--1||s__Pseudomonas_E sp016651255--1||s__Pseudomonas_E sp016651305--1||s__Pseudomonas_E sp016658545--1||s__Pseudomonas_E sp016865545--1||s__Pseudomonas_E sp017744435--1||s__Pseudomonas_E sp017875955--1||s__Pseudomonas_E sp017886405--1||s__Pseudomonas_E sp017968885--1||s__Pseudomonas_E sp018325905--1||s__Pseudomonas_E sp018449655--1||s__Pseudomonas_E sp018449725--1||s__Pseudomonas_E sp018816095--1||s__Pseudomonas_E sp018826895--1||s__Pseudomonas_E sp018827205--1||s__Pseudomonas_E sp019139535--1||s__Pseudomonas_E sp019139675--1||s__Pseudomonas_E sp019139835--1||s__Pseudomonas_E sp019145475--1||s__Pseudomonas_E sp019168305--1||s__Pseudomonas_E sp019200975--1||s__Pseudomonas_E sp900005815--1||s__Pseudomonas_E sp900101695--1||s__Pseudomonas_E sp900107395--1||s__Pseudomonas_E sp900108875--1||s__Pseudomonas_E sp900109995--1||s__Pseudomonas_E sp900110765--1||s__Pseudomonas_E sp900113505--1||s__Pseudomonas_E sp900156465--1||s__Pseudomonas_E sp900187425--1||s__Pseudomonas_E sp900187445--1||s__Pseudomonas_E sp900187455--1||s__Pseudomonas_E sp900187505--1||s__Pseudomonas_E sp900187515--1||s__Pseudomonas_E sp900187565--1||s__Pseudomonas_E sp900187605--1||s__Pseudomonas_E sp900187615--1||s__Pseudomonas_E sp900187635--1||s__Pseudomonas_E sp900187645--1||s__Pseudomonas_E sp900475325--1||s__Pseudomonas_E sp900573885--1||s__Pseudomonas_E sp900580675--1||s__Pseudomonas_E sp900580865--1||s__Pseudomonas_E sp900581005--1||s__Pseudomonas_E sp900582195--1||s__Pseudomonas_E sp900582625--1||s__Pseudomonas_E sp900583165--1||s__Pseudomonas_E sp900585815--1||s__Pseudomonas_E sp900589395--1||s__Pseudomonas_E sp900590755--1||s__Pseudomonas_E sp900591205--1||s__Pseudomonas_E sp900596015--1||s__Pseudomonas_E sp900601905--1||s__Pseudomonas_E sp900602065--1||s__Pseudomonas_E sp903970465--1||s__Pseudomonas_E sp904067045--1||s__Pseudomonas_E straminea--1||s__Pseudomonas_E stutzeri_A--1||s__Pseudomonas_E synxantha--1||s__Pseudomonas_E synxantha_A--1||s__Pseudomonas_E syringae--1||s__Pseudomonas_E syringae_A--1||s__Pseudomonas_E syringae_E--1||s__Pseudomonas_E syringae_F--1||s__Pseudomonas_E syringae_J--1||s__Pseudomonas_E syringae_M--1||s__Pseudomonas_E syringae_P--1||s__Pseudomonas_E syringae_Q--1||s__Pseudomonas_E taeanensis--1||s__Pseudomonas_E taiwanensis--1||s__Pseudomonas_E thivervalensis--1||s__Pseudomonas_E tolaasii--1||s__Pseudomonas_E tremae--1||s__Pseudomonas_E triticumensis--1||s__Pseudomonas_E trivialis--1||s__Pseudomonas_E trivialis_B--1||s__Pseudomonas_E typographi--1||s__Pseudomonas_E umsongensis--1||s__Pseudomonas_E vancouverensis--1||s__Pseudomonas_E veronii--1||s__Pseudomonas_E versuta--1||s__Pseudomonas_E viciae--1||s__Pseudomonas_E viridiflava--1||s__Pseudomonas_E viridiflava_B--1||s__Pseudomonas_E viridiflava_C--1||s__Pseudomonas_E vranovensis--1||s__Pseudomonas_E wadenswilerensis--1||s__Pseudomonas_E weihenstephanensis--1||s__Pseudomonas_E yamanorum--1||s__Pseudomonas_E yamanorum_A--1||s__Pseudomonas_E yamanorum_B--1||s__Pseudomonas_F alcaligenes_A--1||s__Pseudomonas_F furukawaii--1||s__Pseudomonas_F lalkuanensis--1||s__Pseudomonas_F otitidis--1||s__Pseudomonas_F resinovorans--1||s__Pseudomonas_F resinovorans_A--1||s__Pseudomonas_F resinovorans_C--1||s__Pseudomonas_F sp000949385--1||s__Pseudomonas_F sp001708505--1||s__Pseudomonas_F sp003234055--1||s__Pseudomonas_F sp003626975--1||s__Pseudomonas_F sp014700075--1||s__Pseudomonas_F sp018704125--1||s__Pseudomonas_L hussainii--1||s__Pseudomonas_M indica--1||s__Pseudomonas_M sp002286785--1||s__Pseudomonas_O kuykendallii--1||s__Pseudomonas_O sp002418465--1||s__Sphingomonas_N sp000333335--1||s__VJOY01 sp007109405--1||s__Vibrio sp000287055--1:heptad_counter=MCP-24H--1||MCP-28H--1||MCP-38H--1||MCP-40H--1070||MCP-44H--1:lbd_counter=UNKNOWN--3:lca_tree=g__Pseudomonas_E:length_avg=147.17665615141956:length_max=198.0:length_min=80.0:length_std=25.216286382214868:length_sum=46655.0:mismatch_avg=4.006309148264984:mismatch_max=43.0:mismatch_min=0.0:mismatch_std=7.542283209880743:mismatch_sum=1270.0:name=N241208:qcovhsp_avg=99.60725552050474:qcovhsp_max=100.0:qcovhsp_min=95.1:qcovhsp_std=0.9290551078183764:qcovhsp_sum=31575.500000000004:qend_avg=147.17665615141956:qend_max=196.0:qend_min=80.0:qend_std=25.13130752462388:qend_sum=46655.0:qstart_avg=1.1577287066246056:qstart_max=8.0:qstart_min=1.0:qstart_std=0.6216392291597144:qstart_sum=367.0:ref_name_counter=GB_GCA_003428805.1_protein.faa_CP031729.1_610@PF00015_full_PFAM.361.577--2||GB_GCA_017744435.1_protein.faa_JAGIBG010000009.1_45@PF00015_full_PFAM.444.626--1||RS_GCF_000019445.1_protein.faa_NC_010501.1_4702@PF00015_full_PFAM.392.626--7||RS_GCF_000397205.1_protein.faa_NC_021237.1_577@PF00015_full_PFAM.457.622--1||RS_GCF_000412675.1_protein.faa_NC_021505.1_4940@PF00015_full_PFAM.402.626--2||RS_GCF_000512695.2_protein.faa_NZ_AZRW02000026.1_59@PF00015_full_PFAM.402.621--2||RS_GCF_000708715.2_protein.faa_NZ_JENB01000009.1_25@PF00015_full_PFAM.404.626--4||RS_GCF_000761155.1_protein.faa_NZ_CP009533.1_2733@PF00015_full_PFAM.449.631--2||RS_GCF_000802155.2_protein.faa_NZ_JQGJ02000010.1_40@PF00015_full_PFAM.400.623--2||RS_GCF_000935045.1_protein.faa_NZ_JYKS01000062.1_23@PF00015_full_PFAM.401.626--1||RS_GCF_000949385.2_protein.faa_NZ_JYKO02000001.1_4752@PF00015_full_PFAM.379.621--1||RS_GCF_001238485.1_protein.faa_NZ_LFQK01000027.1_118@PF00015_full_PFAM.402.622--7||RS_GCF_001269655.1_protein.faa_NZ_LHVE01000001.1_419@PF00015_full_PFAM.401.622--11||RS_GCF_001269885.1_protein.faa_NZ_LHVH01000007.1_112@PF00015_full_PFAM.401.622--1||RS_GCF_001297015.1_protein.faa_NZ_LIGE01000017.1_33@PF00015_full_PFAM.399.622--10||RS_GCF_001439785.1_protein.faa_NZ_JYLI01000004.1_214@PF00015_full_PFAM.449.622--1||RS_GCF_001623525.1_protein.faa_NZ_CP015225.1_3635@PF00015_full_PFAM.401.622--1||RS_GCF_001648775.1_protein.faa_NZ_LVEJ01000003.1_319@PF00015_full_PFAM.400.622--1||RS_GCF_001679645.1_protein.faa_NZ_LRUN01000023.1_77@PF00015_full_PFAM.404.622--1||RS_GCF_001941965.1_protein.faa_NZ_MKZO01000036.1_144@PF00015_full_PFAM.457.625--2||RS_GCF_002022265.1_protein.faa_NZ_MSDE01000002.1_223@PF00015_full_PFAM.411.622--2||RS_GCF_002091635.1_protein.faa_NZ_BDAC01000001.1_19@PF00015_full_PFAM.457.622--11||RS_GCF_002094795.1_protein.faa_NZ_NBWC01000002.1_402@PF00015_full_PFAM.400.626--21||RS_GCF_002113165.1_protein.faa_NZ_NEJR01000030.1_1@PF00015_full_PFAM.405.626--11||RS_GCF_002355475.1_protein.faa_NZ_AP014862.1_5106@PF00015_full_PFAM.380.622--2||RS_GCF_002563895.1_protein.faa_NZ_PDJB01000001.1_543@PF00015_full_PFAM.457.622--2||RS_GCF_002806685.1_protein.faa_NZ_PHTD01000002.1_144@PF00015_full_PFAM.461.626--1||RS_GCF_002843585.1_protein.faa_NZ_CP025262.1_374@PF00015_full_PFAM.410.623--10||RS_GCF_002934665.1_protein.faa_NZ_NIRS01000010.1_153@PF00015_full_PFAM.403.622--1||RS_GCF_003024385.1_protein.faa_NZ_PVZN01000005.1_119@PF00015_full_PFAM.406.625--1||RS_GCF_003205205.1_protein.faa_NZ_QJRL01000023.1_22@PF00015_full_PFAM.403.627--25||RS_GCF_003671955.1_protein.faa_NZ_CP022561.1_4855@PF00015_full_PFAM.405.626--1||RS_GCF_003851495.1_protein.faa_NZ_CP027755.1_545@PF00015_full_PFAM.405.622--1||RS_GCF_004327285.1_protein.faa_NZ_QJUI01000001.1_99@PF00015_full_PFAM.414.622--1||RS_GCF_007713465.1_protein.faa_NZ_VMSG01000019.1_89@PF00015_full_PFAM.457.622--2||RS_GCF_007828215.1_protein.faa_NZ_VIUE01000003.1_133@PF00015_full_PFAM.497.660--8||RS_GCF_007993865.1_protein.faa_NZ_VIUH01000002.1_59@PF00015_full_PFAM.396.625--17||RS_GCF_008801605.1_protein.faa_NZ_VZPJ01000006.1_136@PF00015_full_PFAM.457.623--1||RS_GCF_009659625.1_protein.faa_NZ_VOIW01000004.1_138@PF00015_full_PFAM.463.622--3||RS_GCF_009834545.1_protein.faa_NZ_CP019427.1_492@PF00015_full_PFAM.378.622--1||RS_GCF_009883635.2_protein.faa_NZ_CP026115.2_1829@PF00015_full_PFAM.442.626--2||RS_GCF_009932335.1_protein.faa_NZ_BLJF01000003.1_721@PF00015_full_PFAM.403.626--8||RS_GCF_012935715.1_protein.faa_NZ_CP052860.1_1530@PF00015_full_PFAM.460.622--1||RS_GCF_012974785.1_protein.faa_NZ_CP027561.1_523@PF00015_full_PFAM.402.622--7||RS_GCF_013393325.1_protein.faa_NZ_QJRC01000084.1_144@PF00015_full_PFAM.403.626--9||RS_GCF_014235765.1_protein.faa_NZ_JACMYH010000004.1_345@PF00015_full_PFAM.395.631--2||RS_GCF_014236655.1_protein.faa_NZ_JACMYG010000001.1_203@PF00015_full_PFAM.378.622--1||RS_GCF_014268505.2_protein.faa_NZ_JABWQP020000004.1_170@PF00015_full_PFAM.403.622--2||RS_GCF_014700075.1_protein.faa_NZ_JACXBU010000006.1_77@PF00015_full_PFAM.379.621--3||RS_GCF_015354575.1_protein.faa_NZ_JACAFQ010000016.1_16@PF00015_full_PFAM.439.626--3||RS_GCF_016861355.1_protein.faa_NZ_AP023348.1_4947@PF00015_full_PFAM.244.405--2||RS_GCF_016865545.1_protein.faa_NZ_JADBHH010000006.1_87@PF00015_full_PFAM.456.626--3||RS_GCF_017976235.1_protein.faa_NZ_JACVHC010000005.1_156@PF00015_full_PFAM.400.621--2||RS_GCF_900074915.1_protein.faa_NZ_LT222319.1_4668@PF00015_full_PFAM.457.622--1||RS_GCF_900100495.1_protein.faa_NZ_FNCT01000002.1_324@PF00015_full_PFAM.393.619--13||RS_GCF_900102675.1_protein.faa_NZ_FMYX01000002.1_110@PF00015_full_PFAM.392.626--10||RS_GCF_900105485.1_protein.faa_NZ_LT629778.1_222@PF00015_full_PFAM.401.622--1||RS_GCF_900105555.1_protein.faa_NZ_FNTZ01000001.1_376@PF00015_full_PFAM.394.631--1||RS_GCF_900105675.1_protein.faa_NZ_LT629786.1_6125@PF00015_full_PFAM.456.622--4||RS_GCF_900105805.1_protein.faa_NZ_LT629788.1_4852@PF00015_full_PFAM.400.622--14||RS_GCF_900112375.1_protein.faa_NZ_FOLS01000027.1_16@PF00015_full_PFAM.392.623--3||RS_GCF_900113505.1_protein.faa_NZ_FOPO01000001.1_134@PF00015_full_PFAM.401.622--4||RS_GCF_900115555.1_protein.faa_NZ_FOWX01000015.1_55@PF00015_full_PFAM.402.622--36||RS_GCF_900187505.1_protein.faa_NZ_FYDL01000003.1_247@PF00015_full_PFAM.398.620--1||RS_GCF_900581005.1_protein.faa_NZ_UTCP01000422.1_138@PF00015_full_PFAM.402.622--2:scovhsp_avg=68.74700315457413:scovhsp_max=91.5:scovhsp_min=50.0:scovhsp_std=11.202535547783684:scovhsp_sum=21792.8:send_avg=183.2839116719243:send_max=230.0:send_min=91.0:send_std=31.01757606836373:send_sum=58101.0:sstart_avg=37.20504731861199:sstart_max=106.0:sstart_min=1.0:sstart_std=24.68393060556116:sstart_sum=11794.0],(0845d63c-c239-4499-bb3b-47646e916a64_3@MCPsignal.304.375:5e-09[&&NHX:Sample=rhizpot1:Type=capture:capture_class=c__Gammaproteobacteria:capture_domain=d__Bacteria:capture_family=f__Pseudomonadaceae:capture_genus=g__Pseudomonas_E:capture_order=o__Pseudomonadales:capture_phylum=p__Proteobacteria:capture_species=s__Pseudomonas_E sp002980155:heptad=MCP-40H],(68e360bc-938a-4f16-a203-ef7c7d9c1f9c_4@MCPsignal.237.285:5e-09[&&NHX:Sample=rhiztom1:Type=capture:capture_class=c__Bacilli:capture_domain=d__Bacteria:capture_family=f__Paenibacillaceae:capture_genus=g__Paenibacillus_C:capture_order=o__Paenibacillales:capture_phylum=p__Firmicutes:capture_species=s__Paenibacillus_C sp009737085:heptad=MCP-40H],(RS_GCF_001624705.1_protein.faa_NZ_JSEO01000001.1_318@PF00015_full_PFAM.260.522:0.103282[&&NHX:Type=GTDB:gtdb_class=c__Gammaproteobacteria:gtdb_domain=d__Bacteria:gtdb_family=f__Marinomonadaceae:gtdb_genus=g__Marinomonas:gtdb_order=o__Pseudomonadales:gtdb_phylum=p__Proteobacteria:gtdb_species=s__Marinomonas sp001624705:heptad=MCP-40H:species=d__Bacteria_p__Proteobacteria_c__Gammaproteobacteria_o__Pseudomonadales_f__Marinomonadaceae_g__Marinomonas_s__Marinomonas sp001624705],RS_GCF_000153025.1_protein.faa_NZ_CH672429.1_101@PF00015_full_PFAM.260.520:0.0654166[&&NHX:Type=GTDB:gtdb_class=c__Gammaproteobacteria:gtdb_domain=d__Bacteria:gtdb_family=f__Marinomonadaceae:gtdb_genus=g__Marinomonas:gtdb_order=o__Pseudomonadales:gtdb_phylum=p__Proteobacteria:gtdb_species=s__Marinomonas sp000153025:heptad=MCP-40H:species=d__Bacteria_p__Proteobacteria_c__Gammaproteobacteria_o__Pseudomonadales_f__Marinomonadaceae_g__Marinomonas_s__Marinomonas sp000153025])0.998:0.773273[&&NHX:Sample_counter=:Type_counter=GTDB--2:capture_class_counter=:capture_domain_counter=:capture_family_counter=:capture_genus_counter=:capture_order_counter=:capture_phylum_counter=:capture_species_counter=:evoltype=D:gtdb_class_counter=c__Gammaproteobacteria--2:gtdb_domain_counter=d__Bacteria--2:gtdb_family_counter=f__Marinomonadaceae--2:gtdb_genus_counter=g__Marinomonas--2:gtdb_order_counter=o__Pseudomonadales--2:gtdb_phylum_counter=p__Proteobacteria--2:gtdb_species_counter=s__Marinomonas sp000153025--1||s__Marinomonas sp001624705--1:heptad_counter=MCP-40H--2:lbd_counter=:lca=d__Bacteria:lca_tree=g__Marinomonas:name=N241213:ref_name_counter=])0:5e-09[&&NHX:Sample_counter=rhiztom1--1:Type_counter=GTDB--2||capture--1:capture_class_counter=c__Bacilli--1:capture_domain_counter=d__Bacteria--1:capture_family_counter=f__Paenibacillaceae--1:capture_genus_counter=g__Paenibacillus_C--1:capture_order_counter=o__Paenibacillales--1:capture_phylum_counter=p__Firmicutes--1:capture_species_counter=s__Paenibacillus_C sp009737085--1:gtdb_class_counter=c__Gammaproteobacteria--2:gtdb_domain_counter=d__Bacteria--2:gtdb_family_counter=f__Marinomonadaceae--2:gtdb_genus_counter=g__Marinomonas--2:gtdb_order_counter=o__Pseudomonadales--2:gtdb_phylum_counter=p__Proteobacteria--2:gtdb_species_counter=s__Marinomonas sp000153025--1||s__Marinomonas sp001624705--1:heptad_counter=MCP-40H--3:lbd_counter=:lca_tree=g__Marinomonas:name=N241214:ref_name_counter=])0.866:0.110147[&&NHX:Sample_counter=rhizpot1--1||rhiztom1--1:Type_counter=GTDB--2||capture--2:capture_class_counter=c__Bacilli--1||c__Gammaproteobacteria--1:capture_domain_counter=d__Bacteria--2:capture_family_counter=f__Paenibacillaceae--1||f__Pseudomonadaceae--1:capture_genus_counter=g__Paenibacillus_C--1||g__Pseudomonas_E--1:capture_order_counter=o__Paenibacillales--1||o__Pseudomonadales--1:capture_phylum_counter=p__Firmicutes--1||p__Proteobacteria--1:capture_species_counter=s__Paenibacillus_C sp009737085--1||s__Pseudomonas_E sp002980155--1:gtdb_class_counter=c__Gammaproteobacteria--2:gtdb_domain_counter=d__Bacteria--2:gtdb_family_counter=f__Marinomonadaceae--2:gtdb_genus_counter=g__Marinomonas--2:gtdb_order_counter=o__Pseudomonadales--2:gtdb_phylum_counter=p__Proteobacteria--2:gtdb_species_counter=s__Marinomonas sp000153025--1||s__Marinomonas sp001624705--1:heptad_counter=MCP-40H--4:lbd_counter=:lca_tree=g__Marinomonas:name=N241215:ref_name_counter=])0:5e-09[&&NHX:Sample_counter=rhizpot1--96||rhizpot2--19||rhizpot3--31||rhiztom1--119||rhiztom2--52||rhiztom3--146:Type_counter=GTDB--615||capture--463:besthit_avg=97.20378548895899:besthit_max=100.0:besthit_min=70.5:besthit_std=4.778066798778166:besthit_sum=30813.6:bitscore_avg=244.397476340694:bitscore_max=334.0:bitscore_min=130.0:bitscore_std=40.893343752146784:bitscore_sum=77474.0:capture_class_counter=c__Actinomycetia--1||c__Alphaproteobacteria--12||c__Bacilli--9||c__Campylobacteria--2||c__Chitinivibrionia--1||c__Clostridia--7||c__Desulfobulbia--2||c__Desulfovibrionia--3||c__Desulfuromonadia--4||c__Gammaproteobacteria--408||c__Gemmatimonadetes--2||c__Holophagae--3||c__Magnetococcia--1||c__Myxococcia--2||c__Spirochaetia--5||c__Syntrophia--1:capture_domain_counter=d__Bacteria--463:capture_family_counter=f__Aeromonadaceae--5||f__Anaeromyxobacteraceae--1||f__Aquaspirillaceae--1||f__Beijerinckiaceae--1||f__Brevibacillaceae--2||f__Burkholderiaceae--1||f__Caulobacteraceae--2||f__Chitinispirillaceae--1||f__Chromobacteriaceae--2||f__Competibacteraceae--2||f__Desulfovibrionaceae--3||f__Desulfurivibrionaceae--2||f__Exiguobacteraceae--2||f__GWC2-71-9--2||f__Gallionellaceae--16||f__Geobacteraceae--2||f__Holophagaceae--3||f__Lachnospiraceae--2||f__Magnetaquicoccaceae--1||f__Magnetospirillaceae--4||f__Micromonosporaceae--1||f__Myxococcaceae--1||f__Natronospirillaceae--1||f__Oscillospiraceae--3||f__Paenibacillaceae--5||f__Pseudomonadaceae--370||f__Pseudopelobacteraceae--2||f__QNZT01--1||f__Rhizobiaceae--1||f__Rhodocyclaceae--5||f__Ruminococcaceae--2||f__SZUA-545--1||f__Sediminispirochaetaceae--1||f__Steroidobacteraceae--1||f__Syntrophaceae--1||f__Thalassobaculaceae--1||f__Thalassospiraceae--1||f__Thiohalomonadaceae--2||f__Treponemataceae--4||f__UXAT02--1||f__Vibrionaceae--1||f__Wenzhouxiangellaceae--1||f__Xanthobacteraceae--1:capture_genus_counter=g__20CM-4-69-16--2||g__Actinoplanes--1||g__Aeromonas--5||g__Archangium--1||g__Azoarcus--1||g__Azonexus--4||g__Blastochloris--1||g__Brevibacillus--1||g__CAG-353--2||g__CAHJWH01--2||g__CFH-S0501--1||g__CSSED11-302--1||g__Caccovicinus--1||g__Cohnella--1||g__Contendobacter--2||g__DSBN01--1||g__Defluviicoccus_A--1||g__Enterenecus--1||g__Exiguobacterium--1||g__Exiguobacterium_A--1||g__GUT77--1||g__Geomonas--2||g__Geothrix--3||g__JAANAU01--1||g__JACRCG01--2||g__JADKCZ01--1||g__JAGFXR01--2||g__Janthinobacterium--1||g__Muricomes--1||g__Natronospirillum--1||g__Nisaea--1||g__PALSA-1006--12||g__Paenibacillus_C--1||g__Paenibacillus_J--2||g__Paenibacillus_Z--1||g__Phaeospirillum--4||g__Pseudodesulfovibrio--2||g__Pseudomonas--7||g__Pseudomonas_A--3||g__Pseudomonas_E--323||g__Pseudomonas_F--4||g__Pseudomonas_M--33||g__QNZT01--1||g__Rhabdaerophilum--1||g__Rivicola--1||g__SURF-16--1||g__SZUA-493--2||g__Sideroxydans--4||g__Sinorhizobium--1||g__Solidesulfovibrio--1||g__Steroidobacter--1||g__Syntrophus--1||g__Thalassospira--1||g__Treponema_F--4||g__UBA2262--1||g__Vibrio--1||g__Vogesella--1||g__WLYX01--1||g__Wenzhouxiangella--1:capture_order_counter=o__Brevibacillales--2||o__Burkholderiales--25||o__Campylobacterales--2||o__Caulobacterales--2||o__Chitinivibrionales--1||o__Competibacterales--2||o__DSM-16054--1||o__Desulfobulbales--2||o__Desulfovibrionales--3||o__Enterobacterales--6||o__Exiguobacterales--2||o__Gemmatimonadales--2||o__Geobacterales--4||o__Holophagales--3||o__Lachnospirales--2||o__Magnetococcales--1||o__Mycobacteriales--1||o__Myxococcales--2||o__Oscillospirales--5||o__Paenibacillales--5||o__Pseudomonadales--371||o__Rhizobiales--3||o__Rhodospirillales--6||o__Steroidobacterales--1||o__Syntrophales--1||o__Thalassobaculales--1||o__Thiohalomonadales--2||o__Treponematales--4||o__Xanthomonadales--1:capture_phylum_counter=p__Acidobacteriota--3||p__Actinobacteriota--1||p__Campylobacterota--2||p__Desulfobacterota--7||p__Desulfobacterota_I--3||p__Fibrobacterota--1||p__Firmicutes--9||p__Firmicutes_A--7||p__Gemmatimonadota--2||p__Myxococcota--2||p__Proteobacteria--421||p__Spirochaetota--5:capture_species_counter=s__20CM-4-69-16 sp001919865--2||s__Actinoplanes ianthinogenes--1||s__Aeromonas fluvialis--5||s__Archangium sp003044305--1||s__Azoarcus olearius--1||s__Azonexus sp002470165--4||s__Blastochloris viridis--1||s__Brevibacillus sp000282075--1||s__CAG-353 sp018110985--2||s__CAHJWH01 sp009765965--2||s__CFH-S0501 sp011059135--1||s__CSSED11-302 sp003561815--1||s__Caccovicinus sp910588895--1||s__Cohnella panacarvi--1||s__Contendobacter sp012031845--2||s__DSBN01 sp011046055--1||s__Defluviicoccus_A seviourii--1||s__Enterenecus sp910577525--1||s__Exiguobacterium profundum_A--1||s__Exiguobacterium_A indicum--1||s__GUT77 sp001462255--1||s__Geomonas anaerohicana--1||s__Geomonas paludis--1||s__Geothrix sp003538615--1||s__Geothrix sp017859995--1||s__Geothrix sp903839205--1||s__JAANAU01 sp015231295--1||s__JACRCG01 sp903901875--2||s__JADKCZ01 sp016718565--1||s__JAGFXR01 sp017861365--2||s__Janthinobacterium sp014379395--1||s__Muricomes contortus_C--1||s__Natronospirillum operosum--1||s__Nisaea sp017640745--1||s__PALSA-1006 sp009773615--12||s__Paenibacillus_C sp009737085--1||s__Paenibacillus_J dauci--2||s__Paenibacillus_Z sp900106745--1||s__Phaeospirillum sp903853455--4||s__Pseudodesulfovibrio sp012516435--2||s__Pseudomonas citronellolis--6||s__Pseudomonas delhiensis--1||s__Pseudomonas_A sp003325755--1||s__Pseudomonas_A sp003488145--1||s__Pseudomonas_A stutzeri_P--1||s__Pseudomonas_E asiatica--19||s__Pseudomonas_E atacamensis--12||s__Pseudomonas_E baltica--2||s__Pseudomonas_E benzenivorans--6||s__Pseudomonas_E borbori--30||s__Pseudomonas_E brassicae--5||s__Pseudomonas_E crudilactis--1||s__Pseudomonas_E cyclaminis--1||s__Pseudomonas_E fluorescens_BC--1||s__Pseudomonas_E frederiksbergensis_A--4||s__Pseudomonas_E fuscovaginae_B--1||s__Pseudomonas_E gingeri_A--2||s__Pseudomonas_E gozinkensis--1||s__Pseudomonas_E guariconensis--12||s__Pseudomonas_E iridis--2||s__Pseudomonas_E koreensis_B--1||s__Pseudomonas_E koreensis_C--6||s__Pseudomonas_E lactis--3||s__Pseudomonas_E moraviensis_A--9||s__Pseudomonas_E paracarnis--5||s__Pseudomonas_E pudica--1||s__Pseudomonas_E putida--3||s__Pseudomonas_E putida_E--9||s__Pseudomonas_E putida_H--3||s__Pseudomonas_E putida_K--26||s__Pseudomonas_E putida_Q--6||s__Pseudomonas_E putida_R--1||s__Pseudomonas_E qingdaonensis--2||s__Pseudomonas_E rhodesiae--1||s__Pseudomonas_E seleniipraecipitans--1||s__Pseudomonas_E silesiensis--1||s__Pseudomonas_E soli--1||s__Pseudomonas_E sp000242655--1||s__Pseudomonas_E sp000931465--1||s__Pseudomonas_E sp001297015--18||s__Pseudomonas_E sp001984065--2||s__Pseudomonas_E sp002843585--12||s__Pseudomonas_E sp002980155--1||s__Pseudomonas_E sp003033885--6||s__Pseudomonas_E sp003205205--49||s__Pseudomonas_E sp009834515--1||s__Pseudomonas_E sp014268745--32||s__Pseudomonas_E sp014268755--1||s__Pseudomonas_E sp016865545--3||s__Pseudomonas_E sp900187445--2||s__Pseudomonas_E sp900581005--6||s__Pseudomonas_E sp900583165--1||s__Pseudomonas_E sp900589395--3||s__Pseudomonas_E sp902506505--1||s__Pseudomonas_E thivervalensis--2||s__Pseudomonas_E trivialis_B--2||s__Pseudomonas_E viridiflava--1||s__Pseudomonas_F furukawaii--4||s__Pseudomonas_M indica--33||s__QNZT01 sp003978455--1||s__Rhabdaerophilum sp009773635--1||s__Rivicola pingtungensis--1||s__SURF-16 sp018816555--1||s__SZUA-493 sp003251535--2||s__Sideroxydans sp003445795--4||s__Sinorhizobium psoraleae--1||s__Solidesulfovibrio magneticus_A--1||s__Steroidobacter denitrificans--1||s__Syntrophus sp002067815--1||s__Thalassospira sp017922435--1||s__Treponema_F sp017936345--4||s__UBA2262 sp018830485--1||s__Vibrio anguillarum--1||s__Vogesella indigofera--1||s__WLYX01 sp009707705--1||s__Wenzhouxiangella sp003565625--1:evalue_avg=1.9653350634721874e-42:evalue_max=6.23e-40:evalue_min=9.4e-118:evalue_std=3.4991164089220027e-41:evalue_sum=6.230112151206834e-40:gapopen_avg=0.17350157728706625:gapopen_max=3.0:gapopen_min=0.0:gapopen_std=0.44100508496598845:gapopen_sum=55.0:gtdb_class_counter=c__Alphaproteobacteria--1||c__Gammaproteobacteria--614:gtdb_domain_counter=d__Bacteria--615:gtdb_family_counter=f__Marinomonadaceae--2||f__Pseudomonadaceae--611||f__Sphingomonadaceae--1||f__Vibrionaceae--1:gtdb_genus_counter=g__Marinomonas--2||g__Pseudomonas--15||g__Pseudomonas_A--16||g__Pseudomonas_B--1||g__Pseudomonas_E--560||g__Pseudomonas_F--13||g__Pseudomonas_L--1||g__Pseudomonas_M--2||g__Pseudomonas_O--2||g__Sphingomonas_N--1||g__VJOY01--1||g__Vibrio--1:gtdb_order_counter=o__Enterobacterales--1||o__Pseudomonadales--613||o__Sphingomonadales--1:gtdb_phylum_counter=p__Proteobacteria--615:gtdb_species_counter=s__Marinomonas sp000153025--1||s__Marinomonas sp001624705--1||s__Pseudomonas citronellolis--1||s__Pseudomonas delhiensis--1||s__Pseudomonas jinjuensis--1||s__Pseudomonas knackmussii--1||s__Pseudomonas nicosulfuronedens--1||s__Pseudomonas nitritireducens_A--1||s__Pseudomonas nitroreducens--1||s__Pseudomonas nitroreducens_A--1||s__Pseudomonas nitroreducens_B--1||s__Pseudomonas panipatensis--1||s__Pseudomonas sp000955805--1||s__Pseudomonas sp002079985--1||s__Pseudomonas sp014852585--1||s__Pseudomonas sp016919445--1||s__Pseudomonas sp017491605--1||s__Pseudomonas_A nitrititolerans--1||s__Pseudomonas_A sp003325755--1||s__Pseudomonas_A sp003527165--1||s__Pseudomonas_A sp004010935--1||s__Pseudomonas_A sp004331835--1||s__Pseudomonas_A sp013620795--1||s__Pseudomonas_A stutzeri_AB--1||s__Pseudomonas_A stutzeri_AM--1||s__Pseudomonas_A stutzeri_D--1||s__Pseudomonas_A stutzeri_E--1||s__Pseudomonas_A stutzeri_H--1||s__Pseudomonas_A stutzeri_N--1||s__Pseudomonas_A stutzeri_O--1||s__Pseudomonas_A stutzeri_P--1||s__Pseudomonas_A stutzeri_R--1||s__Pseudomonas_A xanthomarina--1||s__Pseudomonas_B sp001512295--1||s__Pseudomonas_E abietaniphila--1||s__Pseudomonas_E agarici--1||s__Pseudomonas_E alkylphenolica--1||s__Pseudomonas_E alkylphenolica_A--1||s__Pseudomonas_E alkylphenolica_B--1||s__Pseudomonas_E allokribbensis--1||s__Pseudomonas_E amygdali--1||s__Pseudomonas_E anatoliensis--1||s__Pseudomonas_E anguilliseptica--1||s__Pseudomonas_E antarctica--1||s__Pseudomonas_E antarctica_A--1||s__Pseudomonas_E argentinensis--1||s__Pseudomonas_E argentinensis_B--1||s__Pseudomonas_E arsenicoxydans--1||s__Pseudomonas_E arsenicoxydans_A--1||s__Pseudomonas_E asiatica--1||s__Pseudomonas_E asplenii--1||s__Pseudomonas_E asplenii_A--1||s__Pseudomonas_E asturiensis--1||s__Pseudomonas_E atacamensis--1||s__Pseudomonas_E azotoformans--1||s__Pseudomonas_E azotoformans_A--1||s__Pseudomonas_E azotoformans_B--1||s__Pseudomonas_E baetica--1||s__Pseudomonas_E baltica--1||s__Pseudomonas_E batumici--1||s__Pseudomonas_E benzenivorans--1||s__Pseudomonas_E bijieensis--1||s__Pseudomonas_E bohemica--1||s__Pseudomonas_E borbori--1||s__Pseudomonas_E brassicacearum--1||s__Pseudomonas_E brassicacearum_A--1||s__Pseudomonas_E brassicacearum_D--1||s__Pseudomonas_E brassicacearum_E--1||s__Pseudomonas_E brenneri--1||s__Pseudomonas_E bubulae--1||s__Pseudomonas_E canadensis--1||s__Pseudomonas_E cannabina--1||s__Pseudomonas_E capeferrum--1||s__Pseudomonas_E capeferrum_A--1||s__Pseudomonas_E capsici--1||s__Pseudomonas_E caricapapayae--1||s__Pseudomonas_E caspiana--1||s__Pseudomonas_E cedrina--1||s__Pseudomonas_E cerasi--1||s__Pseudomonas_E chlororaphis--1||s__Pseudomonas_E chlororaphis_D--1||s__Pseudomonas_E chlororaphis_E--1||s__Pseudomonas_E chlororaphis_F--1||s__Pseudomonas_E chlororaphis_G--1||s__Pseudomonas_E cichorii--1||s__Pseudomonas_E cichorii_B--1||s__Pseudomonas_E cichorii_C--1||s__Pseudomonas_E cichorii_D--1||s__Pseudomonas_E coleopterorum--1||s__Pseudomonas_E congelans--1||s__Pseudomonas_E corrugata--1||s__Pseudomonas_E costantinii--1||s__Pseudomonas_E cremoricolorata--1||s__Pseudomonas_E cremoricolorata_A--1||s__Pseudomonas_E cremoris--1||s__Pseudomonas_E crudilactis--1||s__Pseudomonas_E cuatrocienegasensis--1||s__Pseudomonas_E cyclaminis--1||s__Pseudomonas_E daroniae--1||s__Pseudomonas_E deceptionensis--1||s__Pseudomonas_E donghuensis--1||s__Pseudomonas_E dryadis--1||s__Pseudomonas_E edaphica--1||s__Pseudomonas_E endophytica--1||s__Pseudomonas_E entomophila--1||s__Pseudomonas_E entomophila_B--1||s__Pseudomonas_E entomophila_C--1||s__Pseudomonas_E extremaustralis--1||s__Pseudomonas_E extremorientalis--1||s__Pseudomonas_E fildesensis--1||s__Pseudomonas_E flavescens--1||s__Pseudomonas_E floridensis--1||s__Pseudomonas_E fluorescens--1||s__Pseudomonas_E fluorescens_A--1||s__Pseudomonas_E fluorescens_AA--1||s__Pseudomonas_E fluorescens_AJ--1||s__Pseudomonas_E fluorescens_AM--1||s__Pseudomonas_E fluorescens_AN--1||s__Pseudomonas_E fluorescens_AO--1||s__Pseudomonas_E fluorescens_AP--1||s__Pseudomonas_E fluorescens_AQ--1||s__Pseudomonas_E fluorescens_B--1||s__Pseudomonas_E fluorescens_BA--1||s__Pseudomonas_E fluorescens_BB--1||s__Pseudomonas_E fluorescens_BC--1||s__Pseudomonas_E fluorescens_BD--1||s__Pseudomonas_E fluorescens_BE--1||s__Pseudomonas_E fluorescens_BF--1||s__Pseudomonas_E fluorescens_BG--1||s__Pseudomonas_E fluorescens_BH--1||s__Pseudomonas_E fluorescens_BI--1||s__Pseudomonas_E fluorescens_BJ--1||s__Pseudomonas_E fluorescens_BM--1||s__Pseudomonas_E fluorescens_BN--1||s__Pseudomonas_E fluorescens_BO--1||s__Pseudomonas_E fluorescens_BP--1||s__Pseudomonas_E fluorescens_BQ--1||s__Pseudomonas_E fluorescens_BR--1||s__Pseudomonas_E fluorescens_BS--1||s__Pseudomonas_E fluorescens_BT--1||s__Pseudomonas_E fluorescens_BU--1||s__Pseudomonas_E fluorescens_BV--1||s__Pseudomonas_E fluorescens_BW--1||s__Pseudomonas_E fluorescens_BX--1||s__Pseudomonas_E fluorescens_BY--1||s__Pseudomonas_E fluorescens_C--1||s__Pseudomonas_E fluorescens_E--1||s__Pseudomonas_E fluorescens_G--1||s__Pseudomonas_E fluorescens_H--1||s__Pseudomonas_E fluorescens_K--1||s__Pseudomonas_E fluorescens_M--1||s__Pseudomonas_E fluorescens_O--1||s__Pseudomonas_E fluorescens_Q--1||s__Pseudomonas_E fluorescens_S--1||s__Pseudomonas_E fluorescens_T--1||s__Pseudomonas_E fluorescens_W--1||s__Pseudomonas_E fluorescens_X--1||s__Pseudomonas_E fluvialis--1||s__Pseudomonas_E fluvialis_A--1||s__Pseudomonas_E foliumensis--1||s__Pseudomonas_E fragi--1||s__Pseudomonas_E fragi_D--1||s__Pseudomonas_E frederiksbergensis--1||s__Pseudomonas_E frederiksbergensis_A--1||s__Pseudomonas_E frederiksbergensis_B--1||s__Pseudomonas_E frederiksbergensis_D--1||s__Pseudomonas_E frederiksbergensis_F--1||s__Pseudomonas_E frederiksbergensis_G--1||s__Pseudomonas_E frederiksbergensis_H--1||s__Pseudomonas_E frederiksbergensis_I--1||s__Pseudomonas_E fulgida--1||s__Pseudomonas_E fulva--1||s__Pseudomonas_E fulva_A--1||s__Pseudomonas_E fulva_B--1||s__Pseudomonas_E fulva_C--1||s__Pseudomonas_E fuscovaginae_A--1||s__Pseudomonas_E fuscovaginae_B--1||s__Pseudomonas_E gessardii--1||s__Pseudomonas_E gingeri_A--1||s__Pseudomonas_E gingeri_B--1||s__Pseudomonas_E gingeri_C--1||s__Pseudomonas_E gingeri_D--1||s__Pseudomonas_E glycinae--1||s__Pseudomonas_E gozinkensis--1||s__Pseudomonas_E graminis--1||s__Pseudomonas_E graminis_B--1||s__Pseudomonas_E graminis_C--1||s__Pseudomonas_E graminis_D--1||s__Pseudomonas_E granadensis--1||s__Pseudomonas_E gregormendelii--1||s__Pseudomonas_E grimontii--1||s__Pseudomonas_E guariconensis--1||s__Pseudomonas_E guariconensis_A--1||s__Pseudomonas_E guineae--1||s__Pseudomonas_E haemolytica--1||s__Pseudomonas_E helleri--1||s__Pseudomonas_E helleri_A--1||s__Pseudomonas_E helmanticensis--1||s__Pseudomonas_E huaxiensis--1||s__Pseudomonas_E hunanensis--1||s__Pseudomonas_E inefficax--1||s__Pseudomonas_E iridis--1||s__Pseudomonas_E japonica--1||s__Pseudomonas_E japonica_A--1||s__Pseudomonas_E jessenii--1||s__Pseudomonas_E juntendi--1||s__Pseudomonas_E kairouanensis--1||s__Pseudomonas_E kielensis--1||s__Pseudomonas_E kilonensis--1||s__Pseudomonas_E kilonensis_B--1||s__Pseudomonas_E kitaguniensis--1||s__Pseudomonas_E koreensis--1||s__Pseudomonas_E koreensis_A--1||s__Pseudomonas_E koreensis_B--1||s__Pseudomonas_E koreensis_C--1||s__Pseudomonas_E koreensis_E--1||s__Pseudomonas_E kribbensis--1||s__Pseudomonas_E lactis--1||s__Pseudomonas_E lalucatii--1||s__Pseudomonas_E laurentiana--1||s__Pseudomonas_E laurylsulfatiphila--1||s__Pseudomonas_E laurylsulfativorans--1||s__Pseudomonas_E leptonychotis--1||s__Pseudomonas_E libanensis--1||s__Pseudomonas_E lini--1||s__Pseudomonas_E lundensis--1||s__Pseudomonas_E lundensis_A--1||s__Pseudomonas_E lurida--1||s__Pseudomonas_E lutea--1||s__Pseudomonas_E mandelii--1||s__Pseudomonas_E mandelii_B--1||s__Pseudomonas_E mandelii_C--1||s__Pseudomonas_E mandelii_D--1||s__Pseudomonas_E marginalis--1||s__Pseudomonas_E marginalis_B--1||s__Pseudomonas_E marincola--1||s__Pseudomonas_E massiliensis--1||s__Pseudomonas_E mediterranea--1||s__Pseudomonas_E migulae--1||s__Pseudomonas_E mohnii--1||s__Pseudomonas_E monteilii--1||s__Pseudomonas_E monteilii_A--1||s__Pseudomonas_E monteilii_C--1||s__Pseudomonas_E moorei--1||s__Pseudomonas_E moraviensis_A--1||s__Pseudomonas_E mosselii--1||s__Pseudomonas_E mosselii_B--1||s__Pseudomonas_E mosselii_C--1||s__Pseudomonas_E mucidolens--1||s__Pseudomonas_E mucoides--1||s__Pseudomonas_E nabeulensis--1||s__Pseudomonas_E neoaurantiaca--1||s__Pseudomonas_E neuropathica--1||s__Pseudomonas_E orientalis--1||s__Pseudomonas_E orientalis_A--1||s__Pseudomonas_E orientalis_B--1||s__Pseudomonas_E ovata--1||s__Pseudomonas_E palleroniana--1||s__Pseudomonas_E paracarnis--1||s__Pseudomonas_E parafulva--1||s__Pseudomonas_E parafulva_A--1||s__Pseudomonas_E parafulva_B--1||s__Pseudomonas_E paralactis--1||s__Pseudomonas_E paraversuta--1||s__Pseudomonas_E peli--1||s__Pseudomonas_E pisciculturae--1||s__Pseudomonas_E piscis--1||s__Pseudomonas_E plecoglossicida--1||s__Pseudomonas_E poae--1||s__Pseudomonas_E prosekii--1||s__Pseudomonas_E protegens--1||s__Pseudomonas_E protegens_A--1||s__Pseudomonas_E protegens_B--1||s__Pseudomonas_E proteolytica--1||s__Pseudomonas_E psychrophila--1||s__Pseudomonas_E psychrophila_A--1||s__Pseudomonas_E pudica--1||s__Pseudomonas_E punonensis--1||s__Pseudomonas_E putida--1||s__Pseudomonas_E putida_A--1||s__Pseudomonas_E putida_B--1||s__Pseudomonas_E putida_C--1||s__Pseudomonas_E putida_E--1||s__Pseudomonas_E putida_F--1||s__Pseudomonas_E putida_G--1||s__Pseudomonas_E putida_H--1||s__Pseudomonas_E putida_J--1||s__Pseudomonas_E putida_K--1||s__Pseudomonas_E putida_L--1||s__Pseudomonas_E putida_M--1||s__Pseudomonas_E putida_N--1||s__Pseudomonas_E putida_P--1||s__Pseudomonas_E putida_Q--1||s__Pseudomonas_E putida_R--1||s__Pseudomonas_E putida_S--1||s__Pseudomonas_E putida_T--1||s__Pseudomonas_E putida_U--1||s__Pseudomonas_E putida_V--1||s__Pseudomonas_E putida_W--1||s__Pseudomonas_E qingdaonensis--1||s__Pseudomonas_E reactans--1||s__Pseudomonas_E reidholzensis--1||s__Pseudomonas_E reinekei--1||s__Pseudomonas_E rhizosphaerae--1||s__Pseudomonas_E rhodesiae--1||s__Pseudomonas_E salomonii--1||s__Pseudomonas_E saponiphila--1||s__Pseudomonas_E saxonica--1||s__Pseudomonas_E segetis--1||s__Pseudomonas_E seleniipraecipitans--1||s__Pseudomonas_E sichuanensis--1||s__Pseudomonas_E silesiensis--1||s__Pseudomonas_E simiae--1||s__Pseudomonas_E sivasensis--1||s__Pseudomonas_E soli--1||s__Pseudomonas_E sp000242655--1||s__Pseudomonas_E sp000263855--1||s__Pseudomonas_E sp000282195--1||s__Pseudomonas_E sp000282215--1||s__Pseudomonas_E sp000282275--1||s__Pseudomonas_E sp000282315--1||s__Pseudomonas_E sp000282375--1||s__Pseudomonas_E sp000282415--1||s__Pseudomonas_E sp000282455--1||s__Pseudomonas_E sp000282475--1||s__Pseudomonas_E sp000282495--1||s__Pseudomonas_E sp000282515--1||s__Pseudomonas_E sp000282535--1||s__Pseudomonas_E sp000346755--1||s__Pseudomonas_E sp000416235--1||s__Pseudomonas_E sp000512695--1||s__Pseudomonas_E sp000612585--1||s__Pseudomonas_E sp000631985--1||s__Pseudomonas_E sp000633255--1||s__Pseudomonas_E sp000633395--1||s__Pseudomonas_E sp000690905--1||s__Pseudomonas_E sp000801235--1||s__Pseudomonas_E sp000829415--1||s__Pseudomonas_E sp000931465--1||s__Pseudomonas_E sp000935045--1||s__Pseudomonas_E sp000955815--1||s__Pseudomonas_E sp001259595--1||s__Pseudomonas_E sp001269775--1||s__Pseudomonas_E sp001269805--1||s__Pseudomonas_E sp001269815--1||s__Pseudomonas_E sp001269925--1||s__Pseudomonas_E sp001297015--1||s__Pseudomonas_E sp001297125--1||s__Pseudomonas_E sp001308855--1||s__Pseudomonas_E sp001320245--1||s__Pseudomonas_E sp001320525--1||s__Pseudomonas_E sp001421885--1||s__Pseudomonas_E sp001422615--1||s__Pseudomonas_E sp001427125--1||s__Pseudomonas_E sp001429045--1||s__Pseudomonas_E sp001465025--1||s__Pseudomonas_E sp001547895--1||s__Pseudomonas_E sp001642705--1||s__Pseudomonas_E sp001655595--1||s__Pseudomonas_E sp001655615--1||s__Pseudomonas_E sp001705835--1||s__Pseudomonas_E sp001945395--1||s__Pseudomonas_E sp001945445--1||s__Pseudomonas_E sp001952855--1||s__Pseudomonas_E sp001984065--1||s__Pseudomonas_E sp002000165--1||s__Pseudomonas_E sp002018875--1||s__Pseudomonas_E sp002025205--1||s__Pseudomonas_E sp002029345--1||s__Pseudomonas_E sp002080045--1||s__Pseudomonas_E sp002112385--1||s__Pseudomonas_E sp002112505--1||s__Pseudomonas_E sp002112885--1||s__Pseudomonas_E sp002113025--1||s__Pseudomonas_E sp002113045--1||s__Pseudomonas_E sp002113125--1||s__Pseudomonas_E sp002113165--1||s__Pseudomonas_E sp002113375--1||s__Pseudomonas_E sp002113595--1||s__Pseudomonas_E sp002165135--1||s__Pseudomonas_E sp002204795--1||s__Pseudomonas_E sp002263605--1||s__Pseudomonas_E sp002277815--1||s__Pseudomonas_E sp002286815--1||s__Pseudomonas_E sp002303925--1||s__Pseudomonas_E sp002304225--1||s__Pseudomonas_E sp002338065--1||s__Pseudomonas_E sp002354655--1||s__Pseudomonas_E sp002356535--1||s__Pseudomonas_E sp002379585--1||s__Pseudomonas_E sp002383725--1||s__Pseudomonas_E sp002386445--1||s__Pseudomonas_E sp002419965--1||s__Pseudomonas_E sp002434265--1||s__Pseudomonas_E sp002438125--1||s__Pseudomonas_E sp002699985--1||s__Pseudomonas_E sp002753995--1||s__Pseudomonas_E sp002814235--1||s__Pseudomonas_E sp002836515--1||s__Pseudomonas_E sp002840155--1||s__Pseudomonas_E sp002843585--1||s__Pseudomonas_E sp002843605--1||s__Pseudomonas_E sp002874965--1||s__Pseudomonas_E sp002878485--1||s__Pseudomonas_E sp002901475--1||s__Pseudomonas_E sp002979555--1||s__Pseudomonas_E sp002980155--1||s__Pseudomonas_E sp003013355--1||s__Pseudomonas_E sp003014915--1||s__Pseudomonas_E sp003024385--1||s__Pseudomonas_E sp003033885--1||s__Pseudomonas_E sp003050835--1||s__Pseudomonas_E sp003050925--1||s__Pseudomonas_E sp003052515--1||s__Pseudomonas_E sp003053605--1||s__Pseudomonas_E sp003053805--1||s__Pseudomonas_E sp003060885--1||s__Pseudomonas_E sp003061005--1||s__Pseudomonas_E sp003097075--1||s__Pseudomonas_E sp003097135--1||s__Pseudomonas_E sp003097235--1||s__Pseudomonas_E sp003105155--1||s__Pseudomonas_E sp003151075--1||s__Pseudomonas_E sp003205205--1||s__Pseudomonas_E sp003208235--1||s__Pseudomonas_E sp003208475--1||s__Pseudomonas_E sp003253735--1||s__Pseudomonas_E sp003331055--1||s__Pseudomonas_E sp003428805--1||s__Pseudomonas_E sp003445295--1||s__Pseudomonas_E sp003596405--1||s__Pseudomonas_E sp003605735--1||s__Pseudomonas_E sp003851685--1||s__Pseudomonas_E sp003852235--1||s__Pseudomonas_E sp003852405--1||s__Pseudomonas_E sp003935425--1||s__Pseudomonas_E sp004011755--1||s__Pseudomonas_E sp004124275--1||s__Pseudomonas_E sp004136015--1||s__Pseudomonas_E sp004214895--1||s__Pseudomonas_E sp004310295--1||s__Pseudomonas_E sp004353925--1||s__Pseudomonas_E sp004519305--1||s__Pseudomonas_E sp004519405--1||s__Pseudomonas_E sp004803755--1||s__Pseudomonas_E sp005938045--1||s__Pseudomonas_E sp006227205--1||s__Pseudomonas_E sp007713465--1||s__Pseudomonas_E sp007828215--1||s__Pseudomonas_E sp007993865--1||s__Pseudomonas_E sp008369295--1||s__Pseudomonas_E sp008369325--1||s__Pseudomonas_E sp008370045--1||s__Pseudomonas_E sp009391885--1||s__Pseudomonas_E sp009707515--1||s__Pseudomonas_E sp009761815--1||s__Pseudomonas_E sp009763245--1||s__Pseudomonas_E sp009764265--1||s__Pseudomonas_E sp009764645--1||s__Pseudomonas_E sp009834515--1||s__Pseudomonas_E sp009834565--1||s__Pseudomonas_E sp009861525--1||s__Pseudomonas_E sp009866765--1||s__Pseudomonas_E sp009905615--1||s__Pseudomonas_E sp009908285--1||s__Pseudomonas_E sp010095445--1||s__Pseudomonas_E sp011355085--1||s__Pseudomonas_E sp011369485--1||s__Pseudomonas_E sp011752525--1||s__Pseudomonas_E sp011752565--1||s__Pseudomonas_E sp012844475--1||s__Pseudomonas_E sp012935695--1||s__Pseudomonas_E sp012935755--1||s__Pseudomonas_E sp012975065--1||s__Pseudomonas_E sp012985465--1||s__Pseudomonas_E sp012985665--1||s__Pseudomonas_E sp013179515--1||s__Pseudomonas_E sp013184545--1||s__Pseudomonas_E sp013359595--1||s__Pseudomonas_E sp013359695--1||s__Pseudomonas_E sp013385985--1||s__Pseudomonas_E sp013386585--1||s__Pseudomonas_E sp013386825--1||s__Pseudomonas_E sp014207255--1||s__Pseudomonas_E sp014268505--1||s__Pseudomonas_E sp014268655--1||s__Pseudomonas_E sp014268745--1||s__Pseudomonas_E sp014268755--1||s__Pseudomonas_E sp014268815--1||s__Pseudomonas_E sp014268825--1||s__Pseudomonas_E sp014268885--1||s__Pseudomonas_E sp014268975--1||s__Pseudomonas_E sp014269185--1||s__Pseudomonas_E sp014270125--1||s__Pseudomonas_E sp014472415--1||s__Pseudomonas_E sp014842265--1||s__Pseudomonas_E sp014851685--1||s__Pseudomonas_E sp014851765--1||s__Pseudomonas_E sp015354575--1||s__Pseudomonas_E sp016518545--1||s__Pseudomonas_E sp016650635--1||s__Pseudomonas_E sp016650695--1||s__Pseudomonas_E sp016650815--1||s__Pseudomonas_E sp016651105--1||s__Pseudomonas_E sp016651255--1||s__Pseudomonas_E sp016651305--1||s__Pseudomonas_E sp016658545--1||s__Pseudomonas_E sp016865545--1||s__Pseudomonas_E sp017744435--1||s__Pseudomonas_E sp017875955--1||s__Pseudomonas_E sp017886405--1||s__Pseudomonas_E sp017968885--1||s__Pseudomonas_E sp018325905--1||s__Pseudomonas_E sp018449655--1||s__Pseudomonas_E sp018449725--1||s__Pseudomonas_E sp018816095--1||s__Pseudomonas_E sp018826895--1||s__Pseudomonas_E sp018827205--1||s__Pseudomonas_E sp019139535--1||s__Pseudomonas_E sp019139675--1||s__Pseudomonas_E sp019139835--1||s__Pseudomonas_E sp019145475--1||s__Pseudomonas_E sp019168305--1||s__Pseudomonas_E sp019200975--1||s__Pseudomonas_E sp900005815--1||s__Pseudomonas_E sp900101695--1||s__Pseudomonas_E sp900107395--1||s__Pseudomonas_E sp900108875--1||s__Pseudomonas_E sp900109995--1||s__Pseudomonas_E sp900110765--1||s__Pseudomonas_E sp900113505--1||s__Pseudomonas_E sp900156465--1||s__Pseudomonas_E sp900187425--1||s__Pseudomonas_E sp900187445--1||s__Pseudomonas_E sp900187455--1||s__Pseudomonas_E sp900187505--1||s__Pseudomonas_E sp900187515--1||s__Pseudomonas_E sp900187565--1||s__Pseudomonas_E sp900187605--1||s__Pseudomonas_E sp900187615--1||s__Pseudomonas_E sp900187635--1||s__Pseudomonas_E sp900187645--1||s__Pseudomonas_E sp900475325--1||s__Pseudomonas_E sp900573885--1||s__Pseudomonas_E sp900580675--1||s__Pseudomonas_E sp900580865--1||s__Pseudomonas_E sp900581005--1||s__Pseudomonas_E sp900582195--1||s__Pseudomonas_E sp900582625--1||s__Pseudomonas_E sp900583165--1||s__Pseudomonas_E sp900585815--1||s__Pseudomonas_E sp900589395--1||s__Pseudomonas_E sp900590755--1||s__Pseudomonas_E sp900591205--1||s__Pseudomonas_E sp900596015--1||s__Pseudomonas_E sp900601905--1||s__Pseudomonas_E sp900602065--1||s__Pseudomonas_E sp903970465--1||s__Pseudomonas_E sp904067045--1||s__Pseudomonas_E straminea--1||s__Pseudomonas_E stutzeri_A--1||s__Pseudomonas_E synxantha--1||s__Pseudomonas_E synxantha_A--1||s__Pseudomonas_E syringae--1||s__Pseudomonas_E syringae_A--1||s__Pseudomonas_E syringae_E--1||s__Pseudomonas_E syringae_F--1||s__Pseudomonas_E syringae_J--1||s__Pseudomonas_E syringae_M--1||s__Pseudomonas_E syringae_P--1||s__Pseudomonas_E syringae_Q--1||s__Pseudomonas_E taeanensis--1||s__Pseudomonas_E taiwanensis--1||s__Pseudomonas_E thivervalensis--1||s__Pseudomonas_E tolaasii--1||s__Pseudomonas_E tremae--1||s__Pseudomonas_E triticumensis--1||s__Pseudomonas_E trivialis--1||s__Pseudomonas_E trivialis_B--1||s__Pseudomonas_E typographi--1||s__Pseudomonas_E umsongensis--1||s__Pseudomonas_E vancouverensis--1||s__Pseudomonas_E veronii--1||s__Pseudomonas_E versuta--1||s__Pseudomonas_E viciae--1||s__Pseudomonas_E viridiflava--1||s__Pseudomonas_E viridiflava_B--1||s__Pseudomonas_E viridiflava_C--1||s__Pseudomonas_E vranovensis--1||s__Pseudomonas_E wadenswilerensis--1||s__Pseudomonas_E weihenstephanensis--1||s__Pseudomonas_E yamanorum--1||s__Pseudomonas_E yamanorum_A--1||s__Pseudomonas_E yamanorum_B--1||s__Pseudomonas_F alcaligenes_A--1||s__Pseudomonas_F furukawaii--1||s__Pseudomonas_F lalkuanensis--1||s__Pseudomonas_F otitidis--1||s__Pseudomonas_F resinovorans--1||s__Pseudomonas_F resinovorans_A--1||s__Pseudomonas_F resinovorans_C--1||s__Pseudomonas_F sp000949385--1||s__Pseudomonas_F sp001708505--1||s__Pseudomonas_F sp003234055--1||s__Pseudomonas_F sp003626975--1||s__Pseudomonas_F sp014700075--1||s__Pseudomonas_F sp018704125--1||s__Pseudomonas_L hussainii--1||s__Pseudomonas_M indica--1||s__Pseudomonas_M sp002286785--1||s__Pseudomonas_O kuykendallii--1||s__Pseudomonas_O sp002418465--1||s__Sphingomonas_N sp000333335--1||s__VJOY01 sp007109405--1||s__Vibrio sp000287055--1:heptad_counter=MCP-24H--1||MCP-28H--1||MCP-38H--1||MCP-40H--1074||MCP-44H--1:lbd_counter=UNKNOWN--3:lca_tree=g__Pseudomonas_E:length_avg=147.17665615141956:length_max=198.0:length_min=80.0:length_std=25.216286382214868:length_sum=46655.0:mismatch_avg=4.006309148264984:mismatch_max=43.0:mismatch_min=0.0:mismatch_std=7.542283209880743:mismatch_sum=1270.0:name=N241216:qcovhsp_avg=99.60725552050474:qcovhsp_max=100.0:qcovhsp_min=95.1:qcovhsp_std=0.9290551078183764:qcovhsp_sum=31575.500000000004:qend_avg=147.17665615141956:qend_max=196.0:qend_min=80.0:qend_std=25.13130752462388:qend_sum=46655.0:qstart_avg=1.1577287066246056:qstart_max=8.0:qstart_min=1.0:qstart_std=0.6216392291597144:qstart_sum=367.0:ref_name_counter=GB_GCA_003428805.1_protein.faa_CP031729.1_610@PF00015_full_PFAM.361.577--2||GB_GCA_017744435.1_protein.faa_JAGIBG010000009.1_45@PF00015_full_PFAM.444.626--1||RS_GCF_000019445.1_protein.faa_NC_010501.1_4702@PF00015_full_PFAM.392.626--7||RS_GCF_000397205.1_protein.faa_NC_021237.1_577@PF00015_full_PFAM.457.622--1||RS_GCF_000412675.1_protein.faa_NC_021505.1_4940@PF00015_full_PFAM.402.626--2||RS_GCF_000512695.2_protein.faa_NZ_AZRW02000026.1_59@PF00015_full_PFAM.402.621--2||RS_GCF_000708715.2_protein.faa_NZ_JENB01000009.1_25@PF00015_full_PFAM.404.626--4||RS_GCF_000761155.1_protein.faa_NZ_CP009533.1_2733@PF00015_full_PFAM.449.631--2||RS_GCF_000802155.2_protein.faa_NZ_JQGJ02000010.1_40@PF00015_full_PFAM.400.623--2||RS_GCF_000935045.1_protein.faa_NZ_JYKS01000062.1_23@PF00015_full_PFAM.401.626--1||RS_GCF_000949385.2_protein.faa_NZ_JYKO02000001.1_4752@PF00015_full_PFAM.379.621--1||RS_GCF_001238485.1_protein.faa_NZ_LFQK01000027.1_118@PF00015_full_PFAM.402.622--7||RS_GCF_001269655.1_protein.faa_NZ_LHVE01000001.1_419@PF00015_full_PFAM.401.622--11||RS_GCF_001269885.1_protein.faa_NZ_LHVH01000007.1_112@PF00015_full_PFAM.401.622--1||RS_GCF_001297015.1_protein.faa_NZ_LIGE01000017.1_33@PF00015_full_PFAM.399.622--10||RS_GCF_001439785.1_protein.faa_NZ_JYLI01000004.1_214@PF00015_full_PFAM.449.622--1||RS_GCF_001623525.1_protein.faa_NZ_CP015225.1_3635@PF00015_full_PFAM.401.622--1||RS_GCF_001648775.1_protein.faa_NZ_LVEJ01000003.1_319@PF00015_full_PFAM.400.622--1||RS_GCF_001679645.1_protein.faa_NZ_LRUN01000023.1_77@PF00015_full_PFAM.404.622--1||RS_GCF_001941965.1_protein.faa_NZ_MKZO01000036.1_144@PF00015_full_PFAM.457.625--2||RS_GCF_002022265.1_protein.faa_NZ_MSDE01000002.1_223@PF00015_full_PFAM.411.622--2||RS_GCF_002091635.1_protein.faa_NZ_BDAC01000001.1_19@PF00015_full_PFAM.457.622--11||RS_GCF_002094795.1_protein.faa_NZ_NBWC01000002.1_402@PF00015_full_PFAM.400.626--21||RS_GCF_002113165.1_protein.faa_NZ_NEJR01000030.1_1@PF00015_full_PFAM.405.626--11||RS_GCF_002355475.1_protein.faa_NZ_AP014862.1_5106@PF00015_full_PFAM.380.622--2||RS_GCF_002563895.1_protein.faa_NZ_PDJB01000001.1_543@PF00015_full_PFAM.457.622--2||RS_GCF_002806685.1_protein.faa_NZ_PHTD01000002.1_144@PF00015_full_PFAM.461.626--1||RS_GCF_002843585.1_protein.faa_NZ_CP025262.1_374@PF00015_full_PFAM.410.623--10||RS_GCF_002934665.1_protein.faa_NZ_NIRS01000010.1_153@PF00015_full_PFAM.403.622--1||RS_GCF_003024385.1_protein.faa_NZ_PVZN01000005.1_119@PF00015_full_PFAM.406.625--1||RS_GCF_003205205.1_protein.faa_NZ_QJRL01000023.1_22@PF00015_full_PFAM.403.627--25||RS_GCF_003671955.1_protein.faa_NZ_CP022561.1_4855@PF00015_full_PFAM.405.626--1||RS_GCF_003851495.1_protein.faa_NZ_CP027755.1_545@PF00015_full_PFAM.405.622--1||RS_GCF_004327285.1_protein.faa_NZ_QJUI01000001.1_99@PF00015_full_PFAM.414.622--1||RS_GCF_007713465.1_protein.faa_NZ_VMSG01000019.1_89@PF00015_full_PFAM.457.622--2||RS_GCF_007828215.1_protein.faa_NZ_VIUE01000003.1_133@PF00015_full_PFAM.497.660--8||RS_GCF_007993865.1_protein.faa_NZ_VIUH01000002.1_59@PF00015_full_PFAM.396.625--17||RS_GCF_008801605.1_protein.faa_NZ_VZPJ01000006.1_136@PF00015_full_PFAM.457.623--1||RS_GCF_009659625.1_protein.faa_NZ_VOIW01000004.1_138@PF00015_full_PFAM.463.622--3||RS_GCF_009834545.1_protein.faa_NZ_CP019427.1_492@PF00015_full_PFAM.378.622--1||RS_GCF_009883635.2_protein.faa_NZ_CP026115.2_1829@PF00015_full_PFAM.442.626--2||RS_GCF_009932335.1_protein.faa_NZ_BLJF01000003.1_721@PF00015_full_PFAM.403.626--8||RS_GCF_012935715.1_protein.faa_NZ_CP052860.1_1530@PF00015_full_PFAM.460.622--1||RS_GCF_012974785.1_protein.faa_NZ_CP027561.1_523@PF00015_full_PFAM.402.622--7||RS_GCF_013393325.1_protein.faa_NZ_QJRC01000084.1_144@PF00015_full_PFAM.403.626--9||RS_GCF_014235765.1_protein.faa_NZ_JACMYH010000004.1_345@PF00015_full_PFAM.395.631--2||RS_GCF_014236655.1_protein.faa_NZ_JACMYG010000001.1_203@PF00015_full_PFAM.378.622--1||RS_GCF_014268505.2_protein.faa_NZ_JABWQP020000004.1_170@PF00015_full_PFAM.403.622--2||RS_GCF_014700075.1_protein.faa_NZ_JACXBU010000006.1_77@PF00015_full_PFAM.379.621--3||RS_GCF_015354575.1_protein.faa_NZ_JACAFQ010000016.1_16@PF00015_full_PFAM.439.626--3||RS_GCF_016861355.1_protein.faa_NZ_AP023348.1_4947@PF00015_full_PFAM.244.405--2||RS_GCF_016865545.1_protein.faa_NZ_JADBHH010000006.1_87@PF00015_full_PFAM.456.626--3||RS_GCF_017976235.1_protein.faa_NZ_JACVHC010000005.1_156@PF00015_full_PFAM.400.621--2||RS_GCF_900074915.1_protein.faa_NZ_LT222319.1_4668@PF00015_full_PFAM.457.622--1||RS_GCF_900100495.1_protein.faa_NZ_FNCT01000002.1_324@PF00015_full_PFAM.393.619--13||RS_GCF_900102675.1_protein.faa_NZ_FMYX01000002.1_110@PF00015_full_PFAM.392.626--10||RS_GCF_900105485.1_protein.faa_NZ_LT629778.1_222@PF00015_full_PFAM.401.622--1||RS_GCF_900105555.1_protein.faa_NZ_FNTZ01000001.1_376@PF00015_full_PFAM.394.631--1||RS_GCF_900105675.1_protein.faa_NZ_LT629786.1_6125@PF00015_full_PFAM.456.622--4||RS_GCF_900105805.1_protein.faa_NZ_LT629788.1_4852@PF00015_full_PFAM.400.622--14||RS_GCF_900112375.1_protein.faa_NZ_FOLS01000027.1_16@PF00015_full_PFAM.392.623--3||RS_GCF_900113505.1_protein.faa_NZ_FOPO01000001.1_134@PF00015_full_PFAM.401.622--4||RS_GCF_900115555.1_protein.faa_NZ_FOWX01000015.1_55@PF00015_full_PFAM.402.622--36||RS_GCF_900187505.1_protein.faa_NZ_FYDL01000003.1_247@PF00015_full_PFAM.398.620--1||RS_GCF_900581005.1_protein.faa_NZ_UTCP01000422.1_138@PF00015_full_PFAM.402.622--2:scovhsp_avg=68.74700315457413:scovhsp_max=91.5:scovhsp_min=50.0:scovhsp_std=11.202535547783684:scovhsp_sum=21792.8:send_avg=183.2839116719243:send_max=230.0:send_min=91.0:send_std=31.01757606836373:send_sum=58101.0:sstart_avg=37.20504731861199:sstart_max=106.0:sstart_min=1.0:sstart_std=24.68393060556116:sstart_sum=11794.0])0.995:0.280293[&&NHX:Sample_counter=rhizpot1--97||rhizpot2--19||rhizpot3--32||rhiztom1--126||rhiztom2--60||rhiztom3--159:Type_counter=GTDB--615||capture--493:besthit_avg=97.1153125:besthit_max=100.0:besthit_min=68.1:besthit_std=5.027190945732909:besthit_sum=31076.9:bitscore_avg=243.28375:bitscore_max=334.0:bitscore_min=97.8:bitscore_std=42.32836541621679:bitscore_sum=77850.8:capture_class_counter=c__Actinomycetia--1||c__Alphaproteobacteria--14||c__Bacilli--9||c__Campylobacteria--2||c__Chitinivibrionia--1||c__Clostridia--8||c__Desulfobulbia--2||c__Desulfovibrionia--3||c__Desulfuromonadia--5||c__Gammaproteobacteria--432||c__Gemmatimonadetes--3||c__Holophagae--3||c__Limnocylindria--1||c__Magnetococcia--1||c__Myxococcia--2||c__Spirochaetia--5||c__Syntrophia--1:capture_domain_counter=d__Bacteria--493:capture_family_counter=f__Aeromonadaceae--6||f__Anaeromyxobacteraceae--1||f__Aquaspirillaceae--1||f__Azospirillaceae--1||f__Beijerinckiaceae--1||f__Brevibacillaceae--2||f__Burkholderiaceae--1||f__CSP1-4--1||f__Caulobacteraceae--2||f__Chitinispirillaceae--1||f__Chromobacteriaceae--3||f__Competibacteraceae--2||f__Desulfovibrionaceae--3||f__Desulfurivibrionaceae--2||f__Exiguobacteraceae--2||f__GWC2-71-9--3||f__Gallionellaceae--17||f__Geobacteraceae--2||f__Holophagaceae--3||f__Lachnospiraceae--2||f__Magnetaquicoccaceae--1||f__Magnetospirillaceae--4||f__Micromonosporaceae--1||f__Myxococcaceae--1||f__Natronospirillaceae--1||f__Oscillospiraceae--3||f__Paenibacillaceae--5||f__Pseudomonadaceae--387||f__Pseudopelobacteraceae--3||f__QNZT01--1||f__Rhizobiaceae--2||f__Rhodocyclaceae--8||f__Ruminococcaceae--3||f__SZUA-229--1||f__SZUA-545--1||f__Sediminispirochaetaceae--1||f__Steroidobacteraceae--1||f__Syntrophaceae--1||f__Thalassobaculaceae--1||f__Thalassospiraceae--1||f__Thiohalomonadaceae--2||f__Treponemataceae--4||f__UXAT02--1||f__Vibrionaceae--1||f__Wenzhouxiangellaceae--1||f__Xanthobacteraceae--1:capture_genus_counter=g__20CM-4-69-16--3||g__Actinoplanes--1||g__Aeromonas--6||g__Archangium--1||g__Azoarcus--1||g__Azonexus--6||g__Azospirillum--1||g__Blastochloris--1||g__Brevibacillus--1||g__CAG-353--3||g__CAHJWH01--2||g__CFH-S0501--1||g__CSSED11-302--1||g__Caccovicinus--1||g__Cohnella--1||g__Contendobacter--2||g__DSBN01--1||g__Defluviicoccus_A--1||g__Enterenecus--1||g__Exiguobacterium--1||g__Exiguobacterium_A--1||g__Fen-1039--1||g__GUT77--1||g__Geomonas--2||g__Geothrix--3||g__JAANAU01--1||g__JACRCG01--3||g__JADKCZ01--1||g__JAGFXR01--2||g__Janthinobacterium--1||g__Muricomes--1||g__Natronospirillum--1||g__Nisaea--1||g__PALSA-1006--13||g__Paenibacillus_C--1||g__Paenibacillus_J--2||g__Paenibacillus_Z--1||g__Phaeospirillum--4||g__Pseudodesulfovibrio--2||g__Pseudogulbenkiania--1||g__Pseudomonas--10||g__Pseudomonas_A--3||g__Pseudomonas_E--332||g__Pseudomonas_F--5||g__Pseudomonas_M--37||g__QNZT01--1||g__Rhabdaerophilum--1||g__Rivicola--1||g__S010-25--1||g__SURF-16--1||g__SZUA-493--2||g__Sideroxydans--4||g__Sinorhizobium--2||g__Solidesulfovibrio--1||g__Steroidobacter--1||g__Syntrophus--1||g__Thalassospira--1||g__Thauera--1||g__Treponema_F--4||g__UBA2262--1||g__Vibrio--1||g__Vogesella--1||g__WLYX01--1||g__Wenzhouxiangella--1:capture_order_counter=o__Azospirillales--1||o__Brevibacillales--2||o__Burkholderiales--30||o__Campylobacterales--2||o__Caulobacterales--2||o__Chitinivibrionales--1||o__Competibacterales--2||o__DSM-16054--1||o__Desulfobulbales--2||o__Desulfovibrionales--3||o__Enterobacterales--7||o__Exiguobacterales--2||o__Gemmatimonadales--3||o__Geobacterales--5||o__Holophagales--3||o__Lachnospirales--2||o__Limnocylindrales--1||o__Magnetococcales--1||o__Mycobacteriales--1||o__Myxococcales--2||o__Oscillospirales--6||o__Paenibacillales--5||o__Pseudomonadales--388||o__Rhizobiales--4||o__Rhodospirillales--6||o__SZUA-229--1||o__Steroidobacterales--1||o__Syntrophales--1||o__Thalassobaculales--1||o__Thiohalomonadales--2||o__Treponematales--4||o__Xanthomonadales--1:capture_phylum_counter=p__Acidobacteriota--3||p__Actinobacteriota--1||p__Campylobacterota--2||p__Chloroflexota--1||p__Desulfobacterota--8||p__Desulfobacterota_I--3||p__Fibrobacterota--1||p__Firmicutes--9||p__Firmicutes_A--8||p__Gemmatimonadota--3||p__Myxococcota--2||p__Proteobacteria--447||p__Spirochaetota--5:capture_species_counter=s__20CM-4-69-16 sp001919865--3||s__Actinoplanes ianthinogenes--1||s__Aeromonas fluvialis--6||s__Archangium sp003044305--1||s__Azoarcus olearius--1||s__Azonexus sp002345845--2||s__Azonexus sp002470165--4||s__Azospirillum sp003590795--1||s__Blastochloris viridis--1||s__Brevibacillus sp000282075--1||s__CAG-353 sp002395525--1||s__CAG-353 sp018110985--2||s__CAHJWH01 sp009765965--2||s__CFH-S0501 sp011059135--1||s__CSSED11-302 sp003561815--1||s__Caccovicinus sp910588895--1||s__Cohnella panacarvi--1||s__Contendobacter sp012031845--2||s__DSBN01 sp011046055--1||s__Defluviicoccus_A seviourii--1||s__Enterenecus sp910577525--1||s__Exiguobacterium profundum_A--1||s__Exiguobacterium_A indicum--1||s__Fen-1039 sp003171035--1||s__GUT77 sp001462255--1||s__Geomonas anaerohicana--1||s__Geomonas paludis--1||s__Geothrix sp003538615--1||s__Geothrix sp017859995--1||s__Geothrix sp903839205--1||s__JAANAU01 sp015231295--1||s__JACRCG01 sp903901875--3||s__JADKCZ01 sp016718565--1||s__JAGFXR01 sp017861365--2||s__Janthinobacterium sp014379395--1||s__Muricomes contortus_C--1||s__Natronospirillum operosum--1||s__Nisaea sp017640745--1||s__PALSA-1006 sp009773615--13||s__Paenibacillus_C sp009737085--1||s__Paenibacillus_J dauci--2||s__Paenibacillus_Z sp900106745--1||s__Phaeospirillum sp903853455--4||s__Pseudodesulfovibrio sp012516435--2||s__Pseudogulbenkiania subflava--1||s__Pseudomonas aeruginosa_A--1||s__Pseudomonas citronellolis--8||s__Pseudomonas delhiensis--1||s__Pseudomonas_A sp003325755--1||s__Pseudomonas_A sp003488145--1||s__Pseudomonas_A stutzeri_P--1||s__Pseudomonas_E asiatica--19||s__Pseudomonas_E atacamensis--12||s__Pseudomonas_E baltica--2||s__Pseudomonas_E benzenivorans--6||s__Pseudomonas_E borbori--31||s__Pseudomonas_E brassicae--5||s__Pseudomonas_E crudilactis--1||s__Pseudomonas_E cyclaminis--1||s__Pseudomonas_E entomophila--1||s__Pseudomonas_E fluorescens_BC--2||s__Pseudomonas_E frederiksbergensis_A--4||s__Pseudomonas_E fuscovaginae_B--1||s__Pseudomonas_E gingeri_A--2||s__Pseudomonas_E gozinkensis--1||s__Pseudomonas_E guariconensis--12||s__Pseudomonas_E iridis--2||s__Pseudomonas_E koreensis_B--1||s__Pseudomonas_E koreensis_C--6||s__Pseudomonas_E lactis--3||s__Pseudomonas_E moraviensis_A--9||s__Pseudomonas_E paracarnis--5||s__Pseudomonas_E pudica--1||s__Pseudomonas_E putida--3||s__Pseudomonas_E putida_E--9||s__Pseudomonas_E putida_H--3||s__Pseudomonas_E putida_K--27||s__Pseudomonas_E putida_Q--6||s__Pseudomonas_E putida_R--1||s__Pseudomonas_E qingdaonensis--2||s__Pseudomonas_E rhodesiae--1||s__Pseudomonas_E seleniipraecipitans--1||s__Pseudomonas_E silesiensis--1||s__Pseudomonas_E soli--3||s__Pseudomonas_E sp000242655--1||s__Pseudomonas_E sp000931465--1||s__Pseudomonas_E sp001297015--18||s__Pseudomonas_E sp001592875--1||s__Pseudomonas_E sp001984065--2||s__Pseudomonas_E sp002843585--12||s__Pseudomonas_E sp002980155--1||s__Pseudomonas_E sp003033885--6||s__Pseudomonas_E sp003052515--1||s__Pseudomonas_E sp003205205--49||s__Pseudomonas_E sp009834515--1||s__Pseudomonas_E sp014268745--32||s__Pseudomonas_E sp014268755--1||s__Pseudomonas_E sp016865545--3||s__Pseudomonas_E sp900187445--2||s__Pseudomonas_E sp900581005--6||s__Pseudomonas_E sp900583165--1||s__Pseudomonas_E sp900589395--3||s__Pseudomonas_E sp902506495--1||s__Pseudomonas_E sp902506505--1||s__Pseudomonas_E thivervalensis--2||s__Pseudomonas_E trivialis_B--2||s__Pseudomonas_E viridiflava--1||s__Pseudomonas_F furukawaii--5||s__Pseudomonas_M indica--37||s__QNZT01 sp003978455--1||s__Rhabdaerophilum sp009773635--1||s__Rivicola pingtungensis--1||s__S010-25 sp015488885--1||s__SURF-16 sp018816555--1||s__SZUA-493 sp003251535--2||s__Sideroxydans sp003445795--4||s__Sinorhizobium psoraleae--1||s__Sinorhizobium sp000513895--1||s__Solidesulfovibrio magneticus_A--1||s__Steroidobacter denitrificans--1||s__Syntrophus sp002067815--1||s__Thalassospira sp017922435--1||s__Thauera sp017997795--1||s__Treponema_F sp017936345--4||s__UBA2262 sp018830485--1||s__Vibrio anguillarum--1||s__Vogesella indigofera--1||s__WLYX01 sp009707705--1||s__Wenzhouxiangella sp003565625--1:evalue_avg=2.4718750000001952e-29:evalue_max=7.91e-27:evalue_min=9.4e-118:evalue_std=4.421824425505832e-28:evalue_sum=7.910000000000625e-27:gapopen_avg=0.18125:gapopen_max=3.0:gapopen_min=0.0:gapopen_std=0.45308936055930243:gapopen_sum=58.0:gtdb_class_counter=c__Alphaproteobacteria--1||c__Gammaproteobacteria--614:gtdb_domain_counter=d__Bacteria--615:gtdb_family_counter=f__Marinomonadaceae--2||f__Pseudomonadaceae--611||f__Sphingomonadaceae--1||f__Vibrionaceae--1:gtdb_genus_counter=g__Marinomonas--2||g__Pseudomonas--15||g__Pseudomonas_A--16||g__Pseudomonas_B--1||g__Pseudomonas_E--560||g__Pseudomonas_F--13||g__Pseudomonas_L--1||g__Pseudomonas_M--2||g__Pseudomonas_O--2||g__Sphingomonas_N--1||g__VJOY01--1||g__Vibrio--1:gtdb_order_counter=o__Enterobacterales--1||o__Pseudomonadales--613||o__Sphingomonadales--1:gtdb_phylum_counter=p__Proteobacteria--615:gtdb_species_counter=s__Marinomonas sp000153025--1||s__Marinomonas sp001624705--1||s__Pseudomonas citronellolis--1||s__Pseudomonas delhiensis--1||s__Pseudomonas jinjuensis--1||s__Pseudomonas knackmussii--1||s__Pseudomonas nicosulfuronedens--1||s__Pseudomonas nitritireducens_A--1||s__Pseudomonas nitroreducens--1||s__Pseudomonas nitroreducens_A--1||s__Pseudomonas nitroreducens_B--1||s__Pseudomonas panipatensis--1||s__Pseudomonas sp000955805--1||s__Pseudomonas sp002079985--1||s__Pseudomonas sp014852585--1||s__Pseudomonas sp016919445--1||s__Pseudomonas sp017491605--1||s__Pseudomonas_A nitrititolerans--1||s__Pseudomonas_A sp003325755--1||s__Pseudomonas_A sp003527165--1||s__Pseudomonas_A sp004010935--1||s__Pseudomonas_A sp004331835--1||s__Pseudomonas_A sp013620795--1||s__Pseudomonas_A stutzeri_AB--1||s__Pseudomonas_A stutzeri_AM--1||s__Pseudomonas_A stutzeri_D--1||s__Pseudomonas_A stutzeri_E--1||s__Pseudomonas_A stutzeri_H--1||s__Pseudomonas_A stutzeri_N--1||s__Pseudomonas_A stutzeri_O--1||s__Pseudomonas_A stutzeri_P--1||s__Pseudomonas_A stutzeri_R--1||s__Pseudomonas_A xanthomarina--1||s__Pseudomonas_B sp001512295--1||s__Pseudomonas_E abietaniphila--1||s__Pseudomonas_E agarici--1||s__Pseudomonas_E alkylphenolica--1||s__Pseudomonas_E alkylphenolica_A--1||s__Pseudomonas_E alkylphenolica_B--1||s__Pseudomonas_E allokribbensis--1||s__Pseudomonas_E amygdali--1||s__Pseudomonas_E anatoliensis--1||s__Pseudomonas_E anguilliseptica--1||s__Pseudomonas_E antarctica--1||s__Pseudomonas_E antarctica_A--1||s__Pseudomonas_E argentinensis--1||s__Pseudomonas_E argentinensis_B--1||s__Pseudomonas_E arsenicoxydans--1||s__Pseudomonas_E arsenicoxydans_A--1||s__Pseudomonas_E asiatica--1||s__Pseudomonas_E asplenii--1||s__Pseudomonas_E asplenii_A--1||s__Pseudomonas_E asturiensis--1||s__Pseudomonas_E atacamensis--1||s__Pseudomonas_E azotoformans--1||s__Pseudomonas_E azotoformans_A--1||s__Pseudomonas_E azotoformans_B--1||s__Pseudomonas_E baetica--1||s__Pseudomonas_E baltica--1||s__Pseudomonas_E batumici--1||s__Pseudomonas_E benzenivorans--1||s__Pseudomonas_E bijieensis--1||s__Pseudomonas_E bohemica--1||s__Pseudomonas_E borbori--1||s__Pseudomonas_E brassicacearum--1||s__Pseudomonas_E brassicacearum_A--1||s__Pseudomonas_E brassicacearum_D--1||s__Pseudomonas_E brassicacearum_E--1||s__Pseudomonas_E brenneri--1||s__Pseudomonas_E bubulae--1||s__Pseudomonas_E canadensis--1||s__Pseudomonas_E cannabina--1||s__Pseudomonas_E capeferrum--1||s__Pseudomonas_E capeferrum_A--1||s__Pseudomonas_E capsici--1||s__Pseudomonas_E caricapapayae--1||s__Pseudomonas_E caspiana--1||s__Pseudomonas_E cedrina--1||s__Pseudomonas_E cerasi--1||s__Pseudomonas_E chlororaphis--1||s__Pseudomonas_E chlororaphis_D--1||s__Pseudomonas_E chlororaphis_E--1||s__Pseudomonas_E chlororaphis_F--1||s__Pseudomonas_E chlororaphis_G--1||s__Pseudomonas_E cichorii--1||s__Pseudomonas_E cichorii_B--1||s__Pseudomonas_E cichorii_C--1||s__Pseudomonas_E cichorii_D--1||s__Pseudomonas_E coleopterorum--1||s__Pseudomonas_E congelans--1||s__Pseudomonas_E corrugata--1||s__Pseudomonas_E costantinii--1||s__Pseudomonas_E cremoricolorata--1||s__Pseudomonas_E cremoricolorata_A--1||s__Pseudomonas_E cremoris--1||s__Pseudomonas_E crudilactis--1||s__Pseudomonas_E cuatrocienegasensis--1||s__Pseudomonas_E cyclaminis--1||s__Pseudomonas_E daroniae--1||s__Pseudomonas_E deceptionensis--1||s__Pseudomonas_E donghuensis--1||s__Pseudomonas_E dryadis--1||s__Pseudomonas_E edaphica--1||s__Pseudomonas_E endophytica--1||s__Pseudomonas_E entomophila--1||s__Pseudomonas_E entomophila_B--1||s__Pseudomonas_E entomophila_C--1||s__Pseudomonas_E extremaustralis--1||s__Pseudomonas_E extremorientalis--1||s__Pseudomonas_E fildesensis--1||s__Pseudomonas_E flavescens--1||s__Pseudomonas_E floridensis--1||s__Pseudomonas_E fluorescens--1||s__Pseudomonas_E fluorescens_A--1||s__Pseudomonas_E fluorescens_AA--1||s__Pseudomonas_E fluorescens_AJ--1||s__Pseudomonas_E fluorescens_AM--1||s__Pseudomonas_E fluorescens_AN--1||s__Pseudomonas_E fluorescens_AO--1||s__Pseudomonas_E fluorescens_AP--1||s__Pseudomonas_E fluorescens_AQ--1||s__Pseudomonas_E fluorescens_B--1||s__Pseudomonas_E fluorescens_BA--1||s__Pseudomonas_E fluorescens_BB--1||s__Pseudomonas_E fluorescens_BC--1||s__Pseudomonas_E fluorescens_BD--1||s__Pseudomonas_E fluorescens_BE--1||s__Pseudomonas_E fluorescens_BF--1||s__Pseudomonas_E fluorescens_BG--1||s__Pseudomonas_E fluorescens_BH--1||s__Pseudomonas_E fluorescens_BI--1||s__Pseudomonas_E fluorescens_BJ--1||s__Pseudomonas_E fluorescens_BM--1||s__Pseudomonas_E fluorescens_BN--1||s__Pseudomonas_E fluorescens_BO--1||s__Pseudomonas_E fluorescens_BP--1||s__Pseudomonas_E fluorescens_BQ--1||s__Pseudomonas_E fluorescens_BR--1||s__Pseudomonas_E fluorescens_BS--1||s__Pseudomonas_E fluorescens_BT--1||s__Pseudomonas_E fluorescens_BU--1||s__Pseudomonas_E fluorescens_BV--1||s__Pseudomonas_E fluorescens_BW--1||s__Pseudomonas_E fluorescens_BX--1||s__Pseudomonas_E fluorescens_BY--1||s__Pseudomonas_E fluorescens_C--1||s__Pseudomonas_E fluorescens_E--1||s__Pseudomonas_E fluorescens_G--1||s__Pseudomonas_E fluorescens_H--1||s__Pseudomonas_E fluorescens_K--1||s__Pseudomonas_E fluorescens_M--1||s__Pseudomonas_E fluorescens_O--1||s__Pseudomonas_E fluorescens_Q--1||s__Pseudomonas_E fluorescens_S--1||s__Pseudomonas_E fluorescens_T--1||s__Pseudomonas_E fluorescens_W--1||s__Pseudomonas_E fluorescens_X--1||s__Pseudomonas_E fluvialis--1||s__Pseudomonas_E fluvialis_A--1||s__Pseudomonas_E foliumensis--1||s__Pseudomonas_E fragi--1||s__Pseudomonas_E fragi_D--1||s__Pseudomonas_E frederiksbergensis--1||s__Pseudomonas_E frederiksbergensis_A--1||s__Pseudomonas_E frederiksbergensis_B--1||s__Pseudomonas_E frederiksbergensis_D--1||s__Pseudomonas_E frederiksbergensis_F--1||s__Pseudomonas_E frederiksbergensis_G--1||s__Pseudomonas_E frederiksbergensis_H--1||s__Pseudomonas_E frederiksbergensis_I--1||s__Pseudomonas_E fulgida--1||s__Pseudomonas_E fulva--1||s__Pseudomonas_E fulva_A--1||s__Pseudomonas_E fulva_B--1||s__Pseudomonas_E fulva_C--1||s__Pseudomonas_E fuscovaginae_A--1||s__Pseudomonas_E fuscovaginae_B--1||s__Pseudomonas_E gessardii--1||s__Pseudomonas_E gingeri_A--1||s__Pseudomonas_E gingeri_B--1||s__Pseudomonas_E gingeri_C--1||s__Pseudomonas_E gingeri_D--1||s__Pseudomonas_E glycinae--1||s__Pseudomonas_E gozinkensis--1||s__Pseudomonas_E graminis--1||s__Pseudomonas_E graminis_B--1||s__Pseudomonas_E graminis_C--1||s__Pseudomonas_E graminis_D--1||s__Pseudomonas_E granadensis--1||s__Pseudomonas_E gregormendelii--1||s__Pseudomonas_E grimontii--1||s__Pseudomonas_E guariconensis--1||s__Pseudomonas_E guariconensis_A--1||s__Pseudomonas_E guineae--1||s__Pseudomonas_E haemolytica--1||s__Pseudomonas_E helleri--1||s__Pseudomonas_E helleri_A--1||s__Pseudomonas_E helmanticensis--1||s__Pseudomonas_E huaxiensis--1||s__Pseudomonas_E hunanensis--1||s__Pseudomonas_E inefficax--1||s__Pseudomonas_E iridis--1||s__Pseudomonas_E japonica--1||s__Pseudomonas_E japonica_A--1||s__Pseudomonas_E jessenii--1||s__Pseudomonas_E juntendi--1||s__Pseudomonas_E kairouanensis--1||s__Pseudomonas_E kielensis--1||s__Pseudomonas_E kilonensis--1||s__Pseudomonas_E kilonensis_B--1||s__Pseudomonas_E kitaguniensis--1||s__Pseudomonas_E koreensis--1||s__Pseudomonas_E koreensis_A--1||s__Pseudomonas_E koreensis_B--1||s__Pseudomonas_E koreensis_C--1||s__Pseudomonas_E koreensis_E--1||s__Pseudomonas_E kribbensis--1||s__Pseudomonas_E lactis--1||s__Pseudomonas_E lalucatii--1||s__Pseudomonas_E laurentiana--1||s__Pseudomonas_E laurylsulfatiphila--1||s__Pseudomonas_E laurylsulfativorans--1||s__Pseudomonas_E leptonychotis--1||s__Pseudomonas_E libanensis--1||s__Pseudomonas_E lini--1||s__Pseudomonas_E lundensis--1||s__Pseudomonas_E lundensis_A--1||s__Pseudomonas_E lurida--1||s__Pseudomonas_E lutea--1||s__Pseudomonas_E mandelii--1||s__Pseudomonas_E mandelii_B--1||s__Pseudomonas_E mandelii_C--1||s__Pseudomonas_E mandelii_D--1||s__Pseudomonas_E marginalis--1||s__Pseudomonas_E marginalis_B--1||s__Pseudomonas_E marincola--1||s__Pseudomonas_E massiliensis--1||s__Pseudomonas_E mediterranea--1||s__Pseudomonas_E migulae--1||s__Pseudomonas_E mohnii--1||s__Pseudomonas_E monteilii--1||s__Pseudomonas_E monteilii_A--1||s__Pseudomonas_E monteilii_C--1||s__Pseudomonas_E moorei--1||s__Pseudomonas_E moraviensis_A--1||s__Pseudomonas_E mosselii--1||s__Pseudomonas_E mosselii_B--1||s__Pseudomonas_E mosselii_C--1||s__Pseudomonas_E mucidolens--1||s__Pseudomonas_E mucoides--1||s__Pseudomonas_E nabeulensis--1||s__Pseudomonas_E neoaurantiaca--1||s__Pseudomonas_E neuropathica--1||s__Pseudomonas_E orientalis--1||s__Pseudomonas_E orientalis_A--1||s__Pseudomonas_E orientalis_B--1||s__Pseudomonas_E ovata--1||s__Pseudomonas_E palleroniana--1||s__Pseudomonas_E paracarnis--1||s__Pseudomonas_E parafulva--1||s__Pseudomonas_E parafulva_A--1||s__Pseudomonas_E parafulva_B--1||s__Pseudomonas_E paralactis--1||s__Pseudomonas_E paraversuta--1||s__Pseudomonas_E peli--1||s__Pseudomonas_E pisciculturae--1||s__Pseudomonas_E piscis--1||s__Pseudomonas_E plecoglossicida--1||s__Pseudomonas_E poae--1||s__Pseudomonas_E prosekii--1||s__Pseudomonas_E protegens--1||s__Pseudomonas_E protegens_A--1||s__Pseudomonas_E protegens_B--1||s__Pseudomonas_E proteolytica--1||s__Pseudomonas_E psychrophila--1||s__Pseudomonas_E psychrophila_A--1||s__Pseudomonas_E pudica--1||s__Pseudomonas_E punonensis--1||s__Pseudomonas_E putida--1||s__Pseudomonas_E putida_A--1||s__Pseudomonas_E putida_B--1||s__Pseudomonas_E putida_C--1||s__Pseudomonas_E putida_E--1||s__Pseudomonas_E putida_F--1||s__Pseudomonas_E putida_G--1||s__Pseudomonas_E putida_H--1||s__Pseudomonas_E putida_J--1||s__Pseudomonas_E putida_K--1||s__Pseudomonas_E putida_L--1||s__Pseudomonas_E putida_M--1||s__Pseudomonas_E putida_N--1||s__Pseudomonas_E putida_P--1||s__Pseudomonas_E putida_Q--1||s__Pseudomonas_E putida_R--1||s__Pseudomonas_E putida_S--1||s__Pseudomonas_E putida_T--1||s__Pseudomonas_E putida_U--1||s__Pseudomonas_E putida_V--1||s__Pseudomonas_E putida_W--1||s__Pseudomonas_E qingdaonensis--1||s__Pseudomonas_E reactans--1||s__Pseudomonas_E reidholzensis--1||s__Pseudomonas_E reinekei--1||s__Pseudomonas_E rhizosphaerae--1||s__Pseudomonas_E rhodesiae--1||s__Pseudomonas_E salomonii--1||s__Pseudomonas_E saponiphila--1||s__Pseudomonas_E saxonica--1||s__Pseudomonas_E segetis--1||s__Pseudomonas_E seleniipraecipitans--1||s__Pseudomonas_E sichuanensis--1||s__Pseudomonas_E silesiensis--1||s__Pseudomonas_E simiae--1||s__Pseudomonas_E sivasensis--1||s__Pseudomonas_E soli--1||s__Pseudomonas_E sp000242655--1||s__Pseudomonas_E sp000263855--1||s__Pseudomonas_E sp000282195--1||s__Pseudomonas_E sp000282215--1||s__Pseudomonas_E sp000282275--1||s__Pseudomonas_E sp000282315--1||s__Pseudomonas_E sp000282375--1||s__Pseudomonas_E sp000282415--1||s__Pseudomonas_E sp000282455--1||s__Pseudomonas_E sp000282475--1||s__Pseudomonas_E sp000282495--1||s__Pseudomonas_E sp000282515--1||s__Pseudomonas_E sp000282535--1||s__Pseudomonas_E sp000346755--1||s__Pseudomonas_E sp000416235--1||s__Pseudomonas_E sp000512695--1||s__Pseudomonas_E sp000612585--1||s__Pseudomonas_E sp000631985--1||s__Pseudomonas_E sp000633255--1||s__Pseudomonas_E sp000633395--1||s__Pseudomonas_E sp000690905--1||s__Pseudomonas_E sp000801235--1||s__Pseudomonas_E sp000829415--1||s__Pseudomonas_E sp000931465--1||s__Pseudomonas_E sp000935045--1||s__Pseudomonas_E sp000955815--1||s__Pseudomonas_E sp001259595--1||s__Pseudomonas_E sp001269775--1||s__Pseudomonas_E sp001269805--1||s__Pseudomonas_E sp001269815--1||s__Pseudomonas_E sp001269925--1||s__Pseudomonas_E sp001297015--1||s__Pseudomonas_E sp001297125--1||s__Pseudomonas_E sp001308855--1||s__Pseudomonas_E sp001320245--1||s__Pseudomonas_E sp001320525--1||s__Pseudomonas_E sp001421885--1||s__Pseudomonas_E sp001422615--1||s__Pseudomonas_E sp001427125--1||s__Pseudomonas_E sp001429045--1||s__Pseudomonas_E sp001465025--1||s__Pseudomonas_E sp001547895--1||s__Pseudomonas_E sp001642705--1||s__Pseudomonas_E sp001655595--1||s__Pseudomonas_E sp001655615--1||s__Pseudomonas_E sp001705835--1||s__Pseudomonas_E sp001945395--1||s__Pseudomonas_E sp001945445--1||s__Pseudomonas_E sp001952855--1||s__Pseudomonas_E sp001984065--1||s__Pseudomonas_E sp002000165--1||s__Pseudomonas_E sp002018875--1||s__Pseudomonas_E sp002025205--1||s__Pseudomonas_E sp002029345--1||s__Pseudomonas_E sp002080045--1||s__Pseudomonas_E sp002112385--1||s__Pseudomonas_E sp002112505--1||s__Pseudomonas_E sp002112885--1||s__Pseudomonas_E sp002113025--1||s__Pseudomonas_E sp002113045--1||s__Pseudomonas_E sp002113125--1||s__Pseudomonas_E sp002113165--1||s__Pseudomonas_E sp002113375--1||s__Pseudomonas_E sp002113595--1||s__Pseudomonas_E sp002165135--1||s__Pseudomonas_E sp002204795--1||s__Pseudomonas_E sp002263605--1||s__Pseudomonas_E sp002277815--1||s__Pseudomonas_E sp002286815--1||s__Pseudomonas_E sp002303925--1||s__Pseudomonas_E sp002304225--1||s__Pseudomonas_E sp002338065--1||s__Pseudomonas_E sp002354655--1||s__Pseudomonas_E sp002356535--1||s__Pseudomonas_E sp002379585--1||s__Pseudomonas_E sp002383725--1||s__Pseudomonas_E sp002386445--1||s__Pseudomonas_E sp002419965--1||s__Pseudomonas_E sp002434265--1||s__Pseudomonas_E sp002438125--1||s__Pseudomonas_E sp002699985--1||s__Pseudomonas_E sp002753995--1||s__Pseudomonas_E sp002814235--1||s__Pseudomonas_E sp002836515--1||s__Pseudomonas_E sp002840155--1||s__Pseudomonas_E sp002843585--1||s__Pseudomonas_E sp002843605--1||s__Pseudomonas_E sp002874965--1||s__Pseudomonas_E sp002878485--1||s__Pseudomonas_E sp002901475--1||s__Pseudomonas_E sp002979555--1||s__Pseudomonas_E sp002980155--1||s__Pseudomonas_E sp003013355--1||s__Pseudomonas_E sp003014915--1||s__Pseudomonas_E sp003024385--1||s__Pseudomonas_E sp003033885--1||s__Pseudomonas_E sp003050835--1||s__Pseudomonas_E sp003050925--1||s__Pseudomonas_E sp003052515--1||s__Pseudomonas_E sp003053605--1||s__Pseudomonas_E sp003053805--1||s__Pseudomonas_E sp003060885--1||s__Pseudomonas_E sp003061005--1||s__Pseudomonas_E sp003097075--1||s__Pseudomonas_E sp003097135--1||s__Pseudomonas_E sp003097235--1||s__Pseudomonas_E sp003105155--1||s__Pseudomonas_E sp003151075--1||s__Pseudomonas_E sp003205205--1||s__Pseudomonas_E sp003208235--1||s__Pseudomonas_E sp003208475--1||s__Pseudomonas_E sp003253735--1||s__Pseudomonas_E sp003331055--1||s__Pseudomonas_E sp003428805--1||s__Pseudomonas_E sp003445295--1||s__Pseudomonas_E sp003596405--1||s__Pseudomonas_E sp003605735--1||s__Pseudomonas_E sp003851685--1||s__Pseudomonas_E sp003852235--1||s__Pseudomonas_E sp003852405--1||s__Pseudomonas_E sp003935425--1||s__Pseudomonas_E sp004011755--1||s__Pseudomonas_E sp004124275--1||s__Pseudomonas_E sp004136015--1||s__Pseudomonas_E sp004214895--1||s__Pseudomonas_E sp004310295--1||s__Pseudomonas_E sp004353925--1||s__Pseudomonas_E sp004519305--1||s__Pseudomonas_E sp004519405--1||s__Pseudomonas_E sp004803755--1||s__Pseudomonas_E sp005938045--1||s__Pseudomonas_E sp006227205--1||s__Pseudomonas_E sp007713465--1||s__Pseudomonas_E sp007828215--1||s__Pseudomonas_E sp007993865--1||s__Pseudomonas_E sp008369295--1||s__Pseudomonas_E sp008369325--1||s__Pseudomonas_E sp008370045--1||s__Pseudomonas_E sp009391885--1||s__Pseudomonas_E sp009707515--1||s__Pseudomonas_E sp009761815--1||s__Pseudomonas_E sp009763245--1||s__Pseudomonas_E sp009764265--1||s__Pseudomonas_E sp009764645--1||s__Pseudomonas_E sp009834515--1||s__Pseudomonas_E sp009834565--1||s__Pseudomonas_E sp009861525--1||s__Pseudomonas_E sp009866765--1||s__Pseudomonas_E sp009905615--1||s__Pseudomonas_E sp009908285--1||s__Pseudomonas_E sp010095445--1||s__Pseudomonas_E sp011355085--1||s__Pseudomonas_E sp011369485--1||s__Pseudomonas_E sp011752525--1||s__Pseudomonas_E sp011752565--1||s__Pseudomonas_E sp012844475--1||s__Pseudomonas_E sp012935695--1||s__Pseudomonas_E sp012935755--1||s__Pseudomonas_E sp012975065--1||s__Pseudomonas_E sp012985465--1||s__Pseudomonas_E sp012985665--1||s__Pseudomonas_E sp013179515--1||s__Pseudomonas_E sp013184545--1||s__Pseudomonas_E sp013359595--1||s__Pseudomonas_E sp013359695--1||s__Pseudomonas_E sp013385985--1||s__Pseudomonas_E sp013386585--1||s__Pseudomonas_E sp013386825--1||s__Pseudomonas_E sp014207255--1||s__Pseudomonas_E sp014268505--1||s__Pseudomonas_E sp014268655--1||s__Pseudomonas_E sp014268745--1||s__Pseudomonas_E sp014268755--1||s__Pseudomonas_E sp014268815--1||s__Pseudomonas_E sp014268825--1||s__Pseudomonas_E sp014268885--1||s__Pseudomonas_E sp014268975--1||s__Pseudomonas_E sp014269185--1||s__Pseudomonas_E sp014270125--1||s__Pseudomonas_E sp014472415--1||s__Pseudomonas_E sp014842265--1||s__Pseudomonas_E sp014851685--1||s__Pseudomonas_E sp014851765--1||s__Pseudomonas_E sp015354575--1||s__Pseudomonas_E sp016518545--1||s__Pseudomonas_E sp016650635--1||s__Pseudomonas_E sp016650695--1||s__Pseudomonas_E sp016650815--1||s__Pseudomonas_E sp016651105--1||s__Pseudomonas_E sp016651255--1||s__Pseudomonas_E sp016651305--1||s__Pseudomonas_E sp016658545--1||s__Pseudomonas_E sp016865545--1||s__Pseudomonas_E sp017744435--1||s__Pseudomonas_E sp017875955--1||s__Pseudomonas_E sp017886405--1||s__Pseudomonas_E sp017968885--1||s__Pseudomonas_E sp018325905--1||s__Pseudomonas_E sp018449655--1||s__Pseudomonas_E sp018449725--1||s__Pseudomonas_E sp018816095--1||s__Pseudomonas_E sp018826895--1||s__Pseudomonas_E sp018827205--1||s__Pseudomonas_E sp019139535--1||s__Pseudomonas_E sp019139675--1||s__Pseudomonas_E sp019139835--1||s__Pseudomonas_E sp019145475--1||s__Pseudomonas_E sp019168305--1||s__Pseudomonas_E sp019200975--1||s__Pseudomonas_E sp900005815--1||s__Pseudomonas_E sp900101695--1||s__Pseudomonas_E sp900107395--1||s__Pseudomonas_E sp900108875--1||s__Pseudomonas_E sp900109995--1||s__Pseudomonas_E sp900110765--1||s__Pseudomonas_E sp900113505--1||s__Pseudomonas_E sp900156465--1||s__Pseudomonas_E sp900187425--1||s__Pseudomonas_E sp900187445--1||s__Pseudomonas_E sp900187455--1||s__Pseudomonas_E sp900187505--1||s__Pseudomonas_E sp900187515--1||s__Pseudomonas_E sp900187565--1||s__Pseudomonas_E sp900187605--1||s__Pseudomonas_E sp900187615--1||s__Pseudomonas_E sp900187635--1||s__Pseudomonas_E sp900187645--1||s__Pseudomonas_E sp900475325--1||s__Pseudomonas_E sp900573885--1||s__Pseudomonas_E sp900580675--1||s__Pseudomonas_E sp900580865--1||s__Pseudomonas_E sp900581005--1||s__Pseudomonas_E sp900582195--1||s__Pseudomonas_E sp900582625--1||s__Pseudomonas_E sp900583165--1||s__Pseudomonas_E sp900585815--1||s__Pseudomonas_E sp900589395--1||s__Pseudomonas_E sp900590755--1||s__Pseudomonas_E sp900591205--1||s__Pseudomonas_E sp900596015--1||s__Pseudomonas_E sp900601905--1||s__Pseudomonas_E sp900602065--1||s__Pseudomonas_E sp903970465--1||s__Pseudomonas_E sp904067045--1||s__Pseudomonas_E straminea--1||s__Pseudomonas_E stutzeri_A--1||s__Pseudomonas_E synxantha--1||s__Pseudomonas_E synxantha_A--1||s__Pseudomonas_E syringae--1||s__Pseudomonas_E syringae_A--1||s__Pseudomonas_E syringae_E--1||s__Pseudomonas_E syringae_F--1||s__Pseudomonas_E syringae_J--1||s__Pseudomonas_E syringae_M--1||s__Pseudomonas_E syringae_P--1||s__Pseudomonas_E syringae_Q--1||s__Pseudomonas_E taeanensis--1||s__Pseudomonas_E taiwanensis--1||s__Pseudomonas_E thivervalensis--1||s__Pseudomonas_E tolaasii--1||s__Pseudomonas_E tremae--1||s__Pseudomonas_E triticumensis--1||s__Pseudomonas_E trivialis--1||s__Pseudomonas_E trivialis_B--1||s__Pseudomonas_E typographi--1||s__Pseudomonas_E umsongensis--1||s__Pseudomonas_E vancouverensis--1||s__Pseudomonas_E veronii--1||s__Pseudomonas_E versuta--1||s__Pseudomonas_E viciae--1||s__Pseudomonas_E viridiflava--1||s__Pseudomonas_E viridiflava_B--1||s__Pseudomonas_E viridiflava_C--1||s__Pseudomonas_E vranovensis--1||s__Pseudomonas_E wadenswilerensis--1||s__Pseudomonas_E weihenstephanensis--1||s__Pseudomonas_E yamanorum--1||s__Pseudomonas_E yamanorum_A--1||s__Pseudomonas_E yamanorum_B--1||s__Pseudomonas_F alcaligenes_A--1||s__Pseudomonas_F furukawaii--1||s__Pseudomonas_F lalkuanensis--1||s__Pseudomonas_F otitidis--1||s__Pseudomonas_F resinovorans--1||s__Pseudomonas_F resinovorans_A--1||s__Pseudomonas_F resinovorans_C--1||s__Pseudomonas_F sp000949385--1||s__Pseudomonas_F sp001708505--1||s__Pseudomonas_F sp003234055--1||s__Pseudomonas_F sp003626975--1||s__Pseudomonas_F sp014700075--1||s__Pseudomonas_F sp018704125--1||s__Pseudomonas_L hussainii--1||s__Pseudomonas_M indica--1||s__Pseudomonas_M sp002286785--1||s__Pseudomonas_O kuykendallii--1||s__Pseudomonas_O sp002418465--1||s__Sphingomonas_N sp000333335--1||s__VJOY01 sp007109405--1||s__Vibrio sp000287055--1:heptad_counter=MCP-24H--1||MCP-28H--1||MCP-38H--1||MCP-40H--1103||MCP-44H--1||MCP-52H--1:lbd_counter=UNKNOWN--3:lca_tree=g__Pseudomonas_E:length_avg=146.60625:length_max=198.0:length_min=80.0:length_std=25.7809914848823:length_sum=46914.0:mismatch_avg=4.053125:mismatch_max=43.0:mismatch_min=0.0:mismatch_std=7.592294574911178:mismatch_sum=1297.0:name=N241217:qcovhsp_avg=99.5821875:qcovhsp_max=100.0:qcovhsp_min=95.1:qcovhsp_std=0.9828122733938269:qcovhsp_sum=31866.3:qend_avg=146.596875:qend_max=196.0:qend_min=80.0:qend_std=25.718453718626165:qend_sum=46911.0:qstart_avg=1.15625:qstart_max=8.0:qstart_min=1.0:qstart_std=0.6188965304156273:qstart_sum=370.0:ref_name_counter=GB_GCA_003428805.1_protein.faa_CP031729.1_610@PF00015_full_PFAM.361.577--2||GB_GCA_017744435.1_protein.faa_JAGIBG010000009.1_45@PF00015_full_PFAM.444.626--1||RS_GCF_000019445.1_protein.faa_NC_010501.1_4702@PF00015_full_PFAM.392.626--7||RS_GCF_000397205.1_protein.faa_NC_021237.1_577@PF00015_full_PFAM.457.622--1||RS_GCF_000412675.1_protein.faa_NC_021505.1_4940@PF00015_full_PFAM.402.626--2||RS_GCF_000512695.2_protein.faa_NZ_AZRW02000026.1_59@PF00015_full_PFAM.402.621--2||RS_GCF_000708715.2_protein.faa_NZ_JENB01000009.1_25@PF00015_full_PFAM.404.626--4||RS_GCF_000761155.1_protein.faa_NZ_CP009533.1_2733@PF00015_full_PFAM.449.631--2||RS_GCF_000802155.2_protein.faa_NZ_JQGJ02000010.1_40@PF00015_full_PFAM.400.623--2||RS_GCF_000935045.1_protein.faa_NZ_JYKS01000062.1_23@PF00015_full_PFAM.401.626--1||RS_GCF_000949385.2_protein.faa_NZ_JYKO02000001.1_4752@PF00015_full_PFAM.379.621--1||RS_GCF_001238485.1_protein.faa_NZ_LFQK01000027.1_118@PF00015_full_PFAM.402.622--7||RS_GCF_001269655.1_protein.faa_NZ_LHVE01000001.1_419@PF00015_full_PFAM.401.622--11||RS_GCF_001269885.1_protein.faa_NZ_LHVH01000007.1_112@PF00015_full_PFAM.401.622--1||RS_GCF_001297015.1_protein.faa_NZ_LIGE01000017.1_33@PF00015_full_PFAM.399.622--10||RS_GCF_001439785.1_protein.faa_NZ_JYLI01000004.1_214@PF00015_full_PFAM.449.622--1||RS_GCF_001623525.1_protein.faa_NZ_CP015225.1_3635@PF00015_full_PFAM.401.622--1||RS_GCF_001648775.1_protein.faa_NZ_LVEJ01000003.1_319@PF00015_full_PFAM.400.622--1||RS_GCF_001679645.1_protein.faa_NZ_LRUN01000023.1_77@PF00015_full_PFAM.404.622--1||RS_GCF_001941965.1_protein.faa_NZ_MKZO01000036.1_144@PF00015_full_PFAM.457.625--2||RS_GCF_002022265.1_protein.faa_NZ_MSDE01000002.1_223@PF00015_full_PFAM.411.622--2||RS_GCF_002091635.1_protein.faa_NZ_BDAC01000001.1_19@PF00015_full_PFAM.457.622--11||RS_GCF_002094795.1_protein.faa_NZ_NBWC01000002.1_402@PF00015_full_PFAM.400.626--21||RS_GCF_002113165.1_protein.faa_NZ_NEJR01000030.1_1@PF00015_full_PFAM.405.626--11||RS_GCF_002355475.1_protein.faa_NZ_AP014862.1_5106@PF00015_full_PFAM.380.622--2||RS_GCF_002563895.1_protein.faa_NZ_PDJB01000001.1_543@PF00015_full_PFAM.457.622--2||RS_GCF_002806685.1_protein.faa_NZ_PHTD01000002.1_144@PF00015_full_PFAM.461.626--1||RS_GCF_002843585.1_protein.faa_NZ_CP025262.1_374@PF00015_full_PFAM.410.623--10||RS_GCF_002934665.1_protein.faa_NZ_NIRS01000010.1_153@PF00015_full_PFAM.403.622--1||RS_GCF_003024385.1_protein.faa_NZ_PVZN01000005.1_119@PF00015_full_PFAM.406.625--1||RS_GCF_003205205.1_protein.faa_NZ_QJRL01000023.1_22@PF00015_full_PFAM.403.627--25||RS_GCF_003671955.1_protein.faa_NZ_CP022561.1_4855@PF00015_full_PFAM.405.626--1||RS_GCF_003851495.1_protein.faa_NZ_CP027755.1_545@PF00015_full_PFAM.405.622--1||RS_GCF_004214895.1_protein.faa_NZ_CP035952.1_789@PF00015_full_PFAM.457.624--1||RS_GCF_004327285.1_protein.faa_NZ_QJUI01000001.1_99@PF00015_full_PFAM.414.622--1||RS_GCF_007713465.1_protein.faa_NZ_VMSG01000019.1_89@PF00015_full_PFAM.457.622--2||RS_GCF_007828215.1_protein.faa_NZ_VIUE01000003.1_133@PF00015_full_PFAM.497.660--8||RS_GCF_007993865.1_protein.faa_NZ_VIUH01000002.1_59@PF00015_full_PFAM.396.625--17||RS_GCF_008801605.1_protein.faa_NZ_VZPJ01000006.1_136@PF00015_full_PFAM.457.623--1||RS_GCF_009659625.1_protein.faa_NZ_VOIW01000004.1_138@PF00015_full_PFAM.463.622--3||RS_GCF_009834545.1_protein.faa_NZ_CP019427.1_492@PF00015_full_PFAM.378.622--1||RS_GCF_009883635.2_protein.faa_NZ_CP026115.2_1829@PF00015_full_PFAM.442.626--2||RS_GCF_009932335.1_protein.faa_NZ_BLJF01000003.1_721@PF00015_full_PFAM.403.626--8||RS_GCF_012935715.1_protein.faa_NZ_CP052860.1_1530@PF00015_full_PFAM.460.622--1||RS_GCF_012974785.1_protein.faa_NZ_CP027561.1_523@PF00015_full_PFAM.402.622--7||RS_GCF_013393325.1_protein.faa_NZ_QJRC01000084.1_144@PF00015_full_PFAM.403.626--9||RS_GCF_014235765.1_protein.faa_NZ_JACMYH010000004.1_345@PF00015_full_PFAM.395.631--2||RS_GCF_014236655.1_protein.faa_NZ_JACMYG010000001.1_203@PF00015_full_PFAM.378.622--1||RS_GCF_014268505.2_protein.faa_NZ_JABWQP020000004.1_170@PF00015_full_PFAM.403.622--2||RS_GCF_014700075.1_protein.faa_NZ_JACXBU010000006.1_77@PF00015_full_PFAM.379.621--3||RS_GCF_015354575.1_protein.faa_NZ_JACAFQ010000016.1_16@PF00015_full_PFAM.439.626--3||RS_GCF_016861355.1_protein.faa_NZ_AP023348.1_4947@PF00015_full_PFAM.244.405--4||RS_GCF_016865545.1_protein.faa_NZ_JADBHH010000006.1_87@PF00015_full_PFAM.456.626--3||RS_GCF_017976235.1_protein.faa_NZ_JACVHC010000005.1_156@PF00015_full_PFAM.400.621--2||RS_GCF_900074915.1_protein.faa_NZ_LT222319.1_4668@PF00015_full_PFAM.457.622--1||RS_GCF_900100495.1_protein.faa_NZ_FNCT01000002.1_324@PF00015_full_PFAM.393.619--13||RS_GCF_900102675.1_protein.faa_NZ_FMYX01000002.1_110@PF00015_full_PFAM.392.626--10||RS_GCF_900105485.1_protein.faa_NZ_LT629778.1_222@PF00015_full_PFAM.401.622--1||RS_GCF_900105555.1_protein.faa_NZ_FNTZ01000001.1_376@PF00015_full_PFAM.394.631--1||RS_GCF_900105675.1_protein.faa_NZ_LT629786.1_6125@PF00015_full_PFAM.456.622--4||RS_GCF_900105805.1_protein.faa_NZ_LT629788.1_4852@PF00015_full_PFAM.400.622--14||RS_GCF_900112375.1_protein.faa_NZ_FOLS01000027.1_16@PF00015_full_PFAM.392.623--3||RS_GCF_900113505.1_protein.faa_NZ_FOPO01000001.1_134@PF00015_full_PFAM.401.622--4||RS_GCF_900115555.1_protein.faa_NZ_FOWX01000015.1_55@PF00015_full_PFAM.402.622--36||RS_GCF_900187505.1_protein.faa_NZ_FYDL01000003.1_247@PF00015_full_PFAM.398.620--1||RS_GCF_900581005.1_protein.faa_NZ_UTCP01000422.1_138@PF00015_full_PFAM.402.622--2:scovhsp_avg=68.59125:scovhsp_max=91.5:scovhsp_min=50.0:scovhsp_std=11.265743494728975:scovhsp_sum=21949.2:send_avg=182.5125:send_max=230.0:send_min=91.0:send_std=31.876916009781606:send_sum=58404.0:sstart_avg=37.015625:sstart_max=106.0:sstart_min=1.0:sstart_std=24.646524415266974:sstart_sum=11845.0],((c163c34c-3678-4de8-af94-3ee67d5dc1ec_5@MCPsignal.297.352:0.0303537[&&NHX:Sample=rhiztom2:Type=capture:capture_class=c__Alphaproteobacteria:capture_domain=d__Bacteria:capture_family=f__Xanthobacteraceae:capture_genus=g__Afipia:capture_order=o__Rhizobiales:capture_phylum=p__Proteobacteria:capture_species=s__Afipia carboxidovorans:heptad=MCP-40H],((4eb3401b-c389-4c8f-a5b3-02a777b12d6b_1@MCPsignal.292.348:0.0421265[&&NHX:Sample=rhiztom3:Type=capture:capture_class=c__Gammaproteobacteria:capture_domain=d__Bacteria:capture_family=f__Pseudomonadaceae:capture_genus=g__Pseudomonas_E:capture_order=o__Pseudomonadales:capture_phylum=p__Proteobacteria:capture_species=s__Pseudomonas_E asiatica:heptad=MCP-40H],(RS_GCF_001709345.1_protein.faa_NZ_MDTQ01000001.1_1127@PF00015_full_PFAM.338.535:0.333143[&&NHX:Type=GTDB:gtdb_class=c__Gammaproteobacteria:gtdb_domain=d__Bacteria:gtdb_family=f__Halomonadaceae:gtdb_genus=g__Terasakiispira:gtdb_order=o__Pseudomonadales:gtdb_phylum=p__Proteobacteria:gtdb_species=s__Terasakiispira papahanaumokuakeensis:heptad=MCP-40H:species=d__Bacteria_p__Proteobacteria_c__Gammaproteobacteria_o__Pseudomonadales_f__Halomonadaceae_g__Terasakiispira_s__Terasakiispira papahanaumokuakeensis],(RS_GCF_900184095.1_protein.faa_NZ_FXXI01000015.1_25@PF00015_full_PFAM.348.533:0.0419853[&&NHX:Type=GTDB:gtdb_class=c__Gammaproteobacteria:gtdb_domain=d__Bacteria:gtdb_family=f__Vibrionaceae:gtdb_genus=g__Vibrio:gtdb_order=o__Enterobacterales:gtdb_phylum=p__Proteobacteria:gtdb_species=s__Vibrio mangrovi:heptad=MCP-40H:species=d__Bacteria_p__Proteobacteria_c__Gammaproteobacteria_o__Enterobacterales_f__Vibrionaceae_g__Vibrio_s__Vibrio mangrovi],(RS_GCF_001506075.1_protein.faa_NZ_KQ947475.1_2887@PF00015_full_PFAM.346.530:0.00485448[&&NHX:Type=GTDB:gtdb_class=c__Gammaproteobacteria:gtdb_domain=d__Bacteria:gtdb_family=f__Vibrionaceae:gtdb_genus=g__Vibrio:gtdb_order=o__Enterobacterales:gtdb_phylum=p__Proteobacteria:gtdb_species=s__Vibrio sp001506075:heptad=MCP-40H:species=d__Bacteria_p__Proteobacteria_c__Gammaproteobacteria_o__Enterobacterales_f__Vibrionaceae_g__Vibrio_s__Vibrio sp001506075],(RS_GCF_900163965.1_protein.faa_NZ_FULE01000073.1_20@PF00015_full_PFAM.338.531:0.0127883[&&NHX:Type=GTDB:gtdb_class=c__Gammaproteobacteria:gtdb_domain=d__Bacteria:gtdb_family=f__Vibrionaceae:gtdb_genus=g__Vibrio:gtdb_order=o__Enterobacterales:gtdb_phylum=p__Proteobacteria:gtdb_species=s__Vibrio ruber:heptad=MCP-40H:species=d__Bacteria_p__Proteobacteria_c__Gammaproteobacteria_o__Enterobacterales_f__Vibrionaceae_g__Vibrio_s__Vibrio ruber],((RS_GCF_900129185.1_protein.faa_NZ_FQUH01000001.1_144@PF00015_full_PFAM.340.531:0.0195008[&&NHX:Type=GTDB:gtdb_class=c__Gammaproteobacteria:gtdb_domain=d__Bacteria:gtdb_family=f__Vibrionaceae:gtdb_genus=g__Vibrio:gtdb_order=o__Enterobacterales:gtdb_phylum=p__Proteobacteria:gtdb_species=s__Vibrio gazogenes:heptad=MCP-40H:species=d__Bacteria_p__Proteobacteria_c__Gammaproteobacteria_o__Enterobacterales_f__Vibrionaceae_g__Vibrio_s__Vibrio gazogenes],(RS_GCF_900149295.1_protein.faa_NZ_FSSB01000061.1_39@PF00015_full_PFAM.345.531:0.0134305[&&NHX:Type=GTDB:gtdb_class=c__Gammaproteobacteria:gtdb_domain=d__Bacteria:gtdb_family=f__Vibrionaceae:gtdb_genus=g__Vibrio:gtdb_order=o__Enterobacterales:gtdb_phylum=p__Proteobacteria:gtdb_species=s__Vibrio spartinae:heptad=MCP-40H:species=d__Bacteria_p__Proteobacteria_c__Gammaproteobacteria_o__Enterobacterales_f__Vibrionaceae_g__Vibrio_s__Vibrio spartinae],RS_GCF_002196515.1_protein.faa_NZ_CP018836.1_1022@PF00015_full_PFAM.344.534:0.0336789[&&NHX:Type=GTDB:gtdb_class=c__Gammaproteobacteria:gtdb_domain=d__Bacteria:gtdb_family=f__Vibrionaceae:gtdb_genus=g__Vibrio:gtdb_order=o__Enterobacterales:gtdb_phylum=p__Proteobacteria:gtdb_species=s__Vibrio gazogenes_A:heptad=MCP-40H:species=d__Bacteria_p__Proteobacteria_c__Gammaproteobacteria_o__Enterobacterales_f__Vibrionaceae_g__Vibrio_s__Vibrio gazogenes_A])0:5e-09[&&NHX:Sample_counter=:Type_counter=GTDB--2:capture_class_counter=:capture_domain_counter=:capture_family_counter=:capture_genus_counter=:capture_order_counter=:capture_phylum_counter=:capture_species_counter=:evoltype=D:gtdb_class_counter=c__Gammaproteobacteria--2:gtdb_domain_counter=d__Bacteria--2:gtdb_family_counter=f__Vibrionaceae--2:gtdb_genus_counter=g__Vibrio--2:gtdb_order_counter=o__Enterobacterales--2:gtdb_phylum_counter=p__Proteobacteria--2:gtdb_species_counter=s__Vibrio gazogenes_A--1||s__Vibrio spartinae--1:heptad_counter=MCP-40H--2:lbd_counter=:lca=d__Bacteria:lca_tree=g__Vibrio:name=N241227:ref_name_counter=])0.937:0.0225072[&&NHX:Sample_counter=:Type_counter=GTDB--3:capture_class_counter=:capture_domain_counter=:capture_family_counter=:capture_genus_counter=:capture_order_counter=:capture_phylum_counter=:capture_species_counter=:evoltype=D:gtdb_class_counter=c__Gammaproteobacteria--3:gtdb_domain_counter=d__Bacteria--3:gtdb_family_counter=f__Vibrionaceae--3:gtdb_genus_counter=g__Vibrio--3:gtdb_order_counter=o__Enterobacterales--3:gtdb_phylum_counter=p__Proteobacteria--3:gtdb_species_counter=s__Vibrio gazogenes--1||s__Vibrio gazogenes_A--1||s__Vibrio spartinae--1:heptad_counter=MCP-40H--3:lbd_counter=:lca=d__Bacteria:lca_tree=g__Vibrio:name=N241228:ref_name_counter=],RS_GCF_000711805.1_protein.faa_NZ_JONG01000009.1_34@PF00015_full_PFAM.358.534:0.0197875[&&NHX:Type=GTDB:gtdb_class=c__Gammaproteobacteria:gtdb_domain=d__Bacteria:gtdb_family=f__Vibrionaceae:gtdb_genus=g__Vibrio:gtdb_order=o__Enterobacterales:gtdb_phylum=p__Proteobacteria:gtdb_species=s__Vibrio rhizosphaerae:heptad=MCP-40H:species=d__Bacteria_p__Proteobacteria_c__Gammaproteobacteria_o__Enterobacterales_f__Vibrionaceae_g__Vibrio_s__Vibrio rhizosphaerae])0.389:0.0100224[&&NHX:Sample_counter=:Type_counter=GTDB--4:capture_class_counter=:capture_domain_counter=:capture_family_counter=:capture_genus_counter=:capture_order_counter=:capture_phylum_counter=:capture_species_counter=:evoltype=D:gtdb_class_counter=c__Gammaproteobacteria--4:gtdb_domain_counter=d__Bacteria--4:gtdb_family_counter=f__Vibrionaceae--4:gtdb_genus_counter=g__Vibrio--4:gtdb_order_counter=o__Enterobacterales--4:gtdb_phylum_counter=p__Proteobacteria--4:gtdb_species_counter=s__Vibrio gazogenes--1||s__Vibrio gazogenes_A--1||s__Vibrio rhizosphaerae--1||s__Vibrio spartinae--1:heptad_counter=MCP-40H--4:lbd_counter=:lca=d__Bacteria:lca_tree=g__Vibrio:name=N241230:ref_name_counter=])0.557:0.00887882[&&NHX:Sample_counter=:Type_counter=GTDB--5:capture_class_counter=:capture_domain_counter=:capture_family_counter=:capture_genus_counter=:capture_order_counter=:capture_phylum_counter=:capture_species_counter=:evoltype=D:gtdb_class_counter=c__Gammaproteobacteria--5:gtdb_domain_counter=d__Bacteria--5:gtdb_family_counter=f__Vibrionaceae--5:gtdb_genus_counter=g__Vibrio--5:gtdb_order_counter=o__Enterobacterales--5:gtdb_phylum_counter=p__Proteobacteria--5:gtdb_species_counter=s__Vibrio gazogenes--1||s__Vibrio gazogenes_A--1||s__Vibrio rhizosphaerae--1||s__Vibrio ruber--1||s__Vibrio spartinae--1:heptad_counter=MCP-40H--5:lbd_counter=:lca=d__Bacteria:lca_tree=g__Vibrio:name=N241231:ref_name_counter=])0.814:0.037272[&&NHX:Sample_counter=:Type_counter=GTDB--6:capture_class_counter=:capture_domain_counter=:capture_family_counter=:capture_genus_counter=:capture_order_counter=:capture_phylum_counter=:capture_species_counter=:evoltype=D:gtdb_class_counter=c__Gammaproteobacteria--6:gtdb_domain_counter=d__Bacteria--6:gtdb_family_counter=f__Vibrionaceae--6:gtdb_genus_counter=g__Vibrio--6:gtdb_order_counter=o__Enterobacterales--6:gtdb_phylum_counter=p__Proteobacteria--6:gtdb_species_counter=s__Vibrio gazogenes--1||s__Vibrio gazogenes_A--1||s__Vibrio rhizosphaerae--1||s__Vibrio ruber--1||s__Vibrio sp001506075--1||s__Vibrio spartinae--1:heptad_counter=MCP-40H--6:lbd_counter=:lca=d__Bacteria:lca_tree=g__Vibrio:name=N241232:ref_name_counter=])0.998:0.364971[&&NHX:Sample_counter=:Type_counter=GTDB--7:capture_class_counter=:capture_domain_counter=:capture_family_counter=:capture_genus_counter=:capture_order_counter=:capture_phylum_counter=:capture_species_counter=:evoltype=D:gtdb_class_counter=c__Gammaproteobacteria--7:gtdb_domain_counter=d__Bacteria--7:gtdb_family_counter=f__Vibrionaceae--7:gtdb_genus_counter=g__Vibrio--7:gtdb_order_counter=o__Enterobacterales--7:gtdb_phylum_counter=p__Proteobacteria--7:gtdb_species_counter=s__Vibrio gazogenes--1||s__Vibrio gazogenes_A--1||s__Vibrio mangrovi--1||s__Vibrio rhizosphaerae--1||s__Vibrio ruber--1||s__Vibrio sp001506075--1||s__Vibrio spartinae--1:heptad_counter=MCP-40H--7:lbd_counter=:lca=d__Bacteria:lca_tree=g__Vibrio:name=N241233:ref_name_counter=])0.884:0.237821[&&NHX:Sample_counter=:Type_counter=GTDB--8:capture_class_counter=:capture_domain_counter=:capture_family_counter=:capture_genus_counter=:capture_order_counter=:capture_phylum_counter=:capture_species_counter=:evoltype=D:gtdb_class_counter=c__Gammaproteobacteria--8:gtdb_domain_counter=d__Bacteria--8:gtdb_family_counter=f__Halomonadaceae--1||f__Vibrionaceae--7:gtdb_genus_counter=g__Terasakiispira--1||g__Vibrio--7:gtdb_order_counter=o__Enterobacterales--7||o__Pseudomonadales--1:gtdb_phylum_counter=p__Proteobacteria--8:gtdb_species_counter=s__Terasakiispira papahanaumokuakeensis--1||s__Vibrio gazogenes--1||s__Vibrio gazogenes_A--1||s__Vibrio mangrovi--1||s__Vibrio rhizosphaerae--1||s__Vibrio ruber--1||s__Vibrio sp001506075--1||s__Vibrio spartinae--1:heptad_counter=MCP-40H--8:lbd_counter=:lca=d__Bacteria:lca_tree=c__Gammaproteobacteria:name=N241234:ref_name_counter=])0.511:0.0607081[&&NHX:Sample_counter=rhiztom3--1:Type_counter=GTDB--8||capture--1:capture_class_counter=c__Gammaproteobacteria--1:capture_domain_counter=d__Bacteria--1:capture_family_counter=f__Pseudomonadaceae--1:capture_genus_counter=g__Pseudomonas_E--1:capture_order_counter=o__Pseudomonadales--1:capture_phylum_counter=p__Proteobacteria--1:capture_species_counter=s__Pseudomonas_E asiatica--1:gtdb_class_counter=c__Gammaproteobacteria--8:gtdb_domain_counter=d__Bacteria--8:gtdb_family_counter=f__Halomonadaceae--1||f__Vibrionaceae--7:gtdb_genus_counter=g__Terasakiispira--1||g__Vibrio--7:gtdb_order_counter=o__Enterobacterales--7||o__Pseudomonadales--1:gtdb_phylum_counter=p__Proteobacteria--8:gtdb_species_counter=s__Terasakiispira papahanaumokuakeensis--1||s__Vibrio gazogenes--1||s__Vibrio gazogenes_A--1||s__Vibrio mangrovi--1||s__Vibrio rhizosphaerae--1||s__Vibrio ruber--1||s__Vibrio sp001506075--1||s__Vibrio spartinae--1:heptad_counter=MCP-40H--9:lbd_counter=:lca_tree=c__Gammaproteobacteria:name=N241235:ref_name_counter=],(RS_GCF_017368475.1_protein.faa_NZ_JAFNJE010000001.1_349@PF00015_full_PFAM.21.246:0.622727[&&NHX:Type=GTDB:gtdb_class=c__Gammaproteobacteria:gtdb_domain=d__Bacteria:gtdb_family=f__Alteromonadaceae:gtdb_genus=g__Alteromonas_F:gtdb_order=o__Enterobacterales:gtdb_phylum=p__Proteobacteria:gtdb_species=s__Alteromonas_F sp017368475:heptad=MCP-40H:species=d__Bacteria_p__Proteobacteria_c__Gammaproteobacteria_o__Enterobacterales_f__Alteromonadaceae_g__Alteromonas_F_s__Alteromonas_F sp017368475],(6a2f7677-7437-46d0-80a7-0341cd84d978_3@MCPsignal.23.69:5e-09[&&NHX:Sample=rhizpot1:Type=capture:capture_class=c__Gammaproteobacteria:capture_domain=d__Bacteria:capture_family=f__Gallionellaceae:capture_genus=g__Sideroxydans:capture_order=o__Burkholderiales:capture_phylum=p__Proteobacteria:capture_species=s__Sideroxydans sp003445795:heptad=MCP-40H],0bb463f0-253d-4092-a9e3-61acef1aa78d_4@MCPsignal.274.310:5e-09[&&NHX:Sample=rhizpot3:Type=capture:capture_class=c__Gammaproteobacteria:capture_domain=d__Bacteria:capture_family=f__Aeromonadaceae:capture_genus=g__Aeromonas:capture_order=o__Enterobacterales:capture_phylum=p__Proteobacteria:capture_species=s__Aeromonas fluvialis:heptad=MCP-40H])0.879:0.183058[&&NHX:Sample_counter=rhizpot1--1||rhizpot3--1:Type_counter=capture--2:capture_class_counter=c__Gammaproteobacteria--2:capture_domain_counter=d__Bacteria--2:capture_family_counter=f__Aeromonadaceae--1||f__Gallionellaceae--1:capture_genus_counter=g__Aeromonas--1||g__Sideroxydans--1:capture_order_counter=o__Burkholderiales--1||o__Enterobacterales--1:capture_phylum_counter=p__Proteobacteria--2:capture_species_counter=s__Aeromonas fluvialis--1||s__Sideroxydans sp003445795--1:gtdb_class_counter=:gtdb_domain_counter=:gtdb_family_counter=:gtdb_genus_counter=:gtdb_order_counter=:gtdb_phylum_counter=:gtdb_species_counter=:heptad_counter=MCP-40H--2:lbd_counter=:name=N241239:ref_name_counter=])0.865:0.501371[&&NHX:Sample_counter=rhizpot1--1||rhizpot3--1:Type_counter=GTDB--1||capture--2:capture_class_counter=c__Gammaproteobacteria--2:capture_domain_counter=d__Bacteria--2:capture_family_counter=f__Aeromonadaceae--1||f__Gallionellaceae--1:capture_genus_counter=g__Aeromonas--1||g__Sideroxydans--1:capture_order_counter=o__Burkholderiales--1||o__Enterobacterales--1:capture_phylum_counter=p__Proteobacteria--2:capture_species_counter=s__Aeromonas fluvialis--1||s__Sideroxydans sp003445795--1:gtdb_class_counter=c__Gammaproteobacteria--1:gtdb_domain_counter=d__Bacteria--1:gtdb_family_counter=f__Alteromonadaceae--1:gtdb_genus_counter=g__Alteromonas_F--1:gtdb_order_counter=o__Enterobacterales--1:gtdb_phylum_counter=p__Proteobacteria--1:gtdb_species_counter=s__Alteromonas_F sp017368475--1:heptad_counter=MCP-40H--3:lbd_counter=:lca_tree=s__Alteromonas_F sp017368475:name=N241240:ref_name_counter=])0.065:0.0487488[&&NHX:Sample_counter=rhizpot1--1||rhizpot3--1||rhiztom3--1:Type_counter=GTDB--9||capture--3:capture_class_counter=c__Gammaproteobacteria--3:capture_domain_counter=d__Bacteria--3:capture_family_counter=f__Aeromonadaceae--1||f__Gallionellaceae--1||f__Pseudomonadaceae--1:capture_genus_counter=g__Aeromonas--1||g__Pseudomonas_E--1||g__Sideroxydans--1:capture_order_counter=o__Burkholderiales--1||o__Enterobacterales--1||o__Pseudomonadales--1:capture_phylum_counter=p__Proteobacteria--3:capture_species_counter=s__Aeromonas fluvialis--1||s__Pseudomonas_E asiatica--1||s__Sideroxydans sp003445795--1:gtdb_class_counter=c__Gammaproteobacteria--9:gtdb_domain_counter=d__Bacteria--9:gtdb_family_counter=f__Alteromonadaceae--1||f__Halomonadaceae--1||f__Vibrionaceae--7:gtdb_genus_counter=g__Alteromonas_F--1||g__Terasakiispira--1||g__Vibrio--7:gtdb_order_counter=o__Enterobacterales--8||o__Pseudomonadales--1:gtdb_phylum_counter=p__Proteobacteria--9:gtdb_species_counter=s__Alteromonas_F sp017368475--1||s__Terasakiispira papahanaumokuakeensis--1||s__Vibrio gazogenes--1||s__Vibrio gazogenes_A--1||s__Vibrio mangrovi--1||s__Vibrio rhizosphaerae--1||s__Vibrio ruber--1||s__Vibrio sp001506075--1||s__Vibrio spartinae--1:heptad_counter=MCP-40H--12:lbd_counter=:lca_tree=c__Gammaproteobacteria:name=N241241:ref_name_counter=])0.397:0.047512[&&NHX:Sample_counter=rhizpot1--1||rhizpot3--1||rhiztom2--1||rhiztom3--1:Type_counter=GTDB--9||capture--4:capture_class_counter=c__Alphaproteobacteria--1||c__Gammaproteobacteria--3:capture_domain_counter=d__Bacteria--4:capture_family_counter=f__Aeromonadaceae--1||f__Gallionellaceae--1||f__Pseudomonadaceae--1||f__Xanthobacteraceae--1:capture_genus_counter=g__Aeromonas--1||g__Afipia--1||g__Pseudomonas_E--1||g__Sideroxydans--1:capture_order_counter=o__Burkholderiales--1||o__Enterobacterales--1||o__Pseudomonadales--1||o__Rhizobiales--1:capture_phylum_counter=p__Proteobacteria--4:capture_species_counter=s__Aeromonas fluvialis--1||s__Afipia carboxidovorans--1||s__Pseudomonas_E asiatica--1||s__Sideroxydans sp003445795--1:gtdb_class_counter=c__Gammaproteobacteria--9:gtdb_domain_counter=d__Bacteria--9:gtdb_family_counter=f__Alteromonadaceae--1||f__Halomonadaceae--1||f__Vibrionaceae--7:gtdb_genus_counter=g__Alteromonas_F--1||g__Terasakiispira--1||g__Vibrio--7:gtdb_order_counter=o__Enterobacterales--8||o__Pseudomonadales--1:gtdb_phylum_counter=p__Proteobacteria--9:gtdb_species_counter=s__Alteromonas_F sp017368475--1||s__Terasakiispira papahanaumokuakeensis--1||s__Vibrio gazogenes--1||s__Vibrio gazogenes_A--1||s__Vibrio mangrovi--1||s__Vibrio rhizosphaerae--1||s__Vibrio ruber--1||s__Vibrio sp001506075--1||s__Vibrio spartinae--1:heptad_counter=MCP-40H--13:lbd_counter=:lca_tree=c__Gammaproteobacteria:name=N241242:ref_name_counter=],(e5213536-9dfa-5adb-ae73-b1313f3f90a0_4@MCPsignal.233.264:0.0133673[&&NHX:Sample=rhiztom3:Type=capture:capture_class=c__Gammaproteobacteria:capture_domain=d__Bacteria:capture_family=f__Aeromonadaceae:capture_genus=g__Aeromonas:capture_order=o__Enterobacterales:capture_phylum=p__Proteobacteria:capture_species=s__Aeromonas fluvialis:heptad=MCP-40H],((RS_GCF_010587385.1_protein.faa_NZ_CP047475.1_1542@PF00015_full_PFAM.470.647:0.150278[&&NHX:Type=GTDB:gtdb_class=c__Gammaproteobacteria:gtdb_domain=d__Bacteria:gtdb_family=f__Vibrionaceae:gtdb_genus=g__Vibrio:gtdb_order=o__Enterobacterales:gtdb_phylum=p__Proteobacteria:gtdb_species=s__Vibrio astriarenae:heptad=MCP-40H:species=d__Bacteria_p__Proteobacteria_c__Gammaproteobacteria_o__Enterobacterales_f__Vibrionaceae_g__Vibrio_s__Vibrio astriarenae],RS_GCF_012641465.1_protein.faa_NZ_JABAIK010000002.1_26@PF00015_full_PFAM.468.657:0.122654[&&NHX:Type=GTDB:gtdb_class=c__Gammaproteobacteria:gtdb_domain=d__Bacteria:gtdb_family=f__Vibrionaceae:gtdb_genus=g__Vibrio:gtdb_order=o__Enterobacterales:gtdb_phylum=p__Proteobacteria:gtdb_species=s__Vibrio agarilyticus:heptad=MCP-40H:species=d__Bacteria_p__Proteobacteria_c__Gammaproteobacteria_o__Enterobacterales_f__Vibrionaceae_g__Vibrio_s__Vibrio agarilyticus])0.976:0.275632[&&NHX:Sample_counter=:Type_counter=GTDB--2:capture_class_counter=:capture_domain_counter=:capture_family_counter=:capture_genus_counter=:capture_order_counter=:capture_phylum_counter=:capture_species_counter=:evoltype=D:gtdb_class_counter=c__Gammaproteobacteria--2:gtdb_domain_counter=d__Bacteria--2:gtdb_family_counter=f__Vibrionaceae--2:gtdb_genus_counter=g__Vibrio--2:gtdb_order_counter=o__Enterobacterales--2:gtdb_phylum_counter=p__Proteobacteria--2:gtdb_species_counter=s__Vibrio agarilyticus--1||s__Vibrio astriarenae--1:heptad_counter=MCP-40H--2:lbd_counter=:lca=d__Bacteria:lca_tree=g__Vibrio:name=N241246:ref_name_counter=],(RS_GCF_013394185.1_protein.faa_NZ_CP041333.1_1199@PF00015_full_PFAM.461.661:0.331709[&&NHX:Type=GTDB:gtdb_class=c__Gammaproteobacteria:gtdb_domain=d__Bacteria:gtdb_family=f__Vibrionaceae:gtdb_genus=g__Vibrio:gtdb_order=o__Enterobacterales:gtdb_phylum=p__Proteobacteria:gtdb_species=s__Vibrio sp013394185:heptad=MCP-40H:species=d__Bacteria_p__Proteobacteria_c__Gammaproteobacteria_o__Enterobacterales_f__Vibrionaceae_g__Vibrio_s__Vibrio sp013394185],((GB_GCA_003263775.1_protein.faa_JYJJ01000051.1_190@PF00015_full_PFAM.469.653:0[&&NHX:Type=GTDB:gtdb_class=c__Gammaproteobacteria:gtdb_domain=d__Bacteria:gtdb_family=f__Vibrionaceae:gtdb_genus=g__Vibrio:gtdb_order=o__Enterobacterales:gtdb_phylum=p__Proteobacteria:gtdb_species=s__Vibrio maritimus:heptad=MCP-40H:species=d__Bacteria_p__Proteobacteria_c__Gammaproteobacteria_o__Enterobacterales_f__Vibrionaceae_g__Vibrio_s__Vibrio maritimus],GB_GCA_000755425.1_protein.faa_BBMT01000006.1_240@PF00015_full_PFAM.469.653:0[&&NHX:Type=GTDB:gtdb_class=c__Gammaproteobacteria:gtdb_domain=d__Bacteria:gtdb_family=f__Vibrionaceae:gtdb_genus=g__Vibrio:gtdb_order=o__Enterobacterales:gtdb_phylum=p__Proteobacteria:gtdb_species=s__Vibrio maritimus_A:heptad=MCP-40H:species=d__Bacteria_p__Proteobacteria_c__Gammaproteobacteria_o__Enterobacterales_f__Vibrionaceae_g__Vibrio_s__Vibrio maritimus_A]):0.0194652[&&NHX:Sample_counter=:Type_counter=GTDB--2:capture_class_counter=:capture_domain_counter=:capture_family_counter=:capture_genus_counter=:capture_order_counter=:capture_phylum_counter=:capture_species_counter=:evoltype=D:gtdb_class_counter=c__Gammaproteobacteria--2:gtdb_domain_counter=d__Bacteria--2:gtdb_family_counter=f__Vibrionaceae--2:gtdb_genus_counter=g__Vibrio--2:gtdb_order_counter=o__Enterobacterales--2:gtdb_phylum_counter=p__Proteobacteria--2:gtdb_species_counter=s__Vibrio maritimus--1||s__Vibrio maritimus_A--1:heptad_counter=MCP-40H--2:lbd_counter=:lca=d__Bacteria:lca_tree=g__Vibrio:name=N241250:ref_name_counter=],(GB_GCA_000755385.1_protein.faa_BBMR01000003.1_485@PF00015_full_PFAM.476.664:5e-09[&&NHX:Type=GTDB:gtdb_class=c__Gammaproteobacteria:gtdb_domain=d__Bacteria:gtdb_family=f__Vibrionaceae:gtdb_genus=g__Vibrio:gtdb_order=o__Enterobacterales:gtdb_phylum=p__Proteobacteria:gtdb_species=s__Vibrio maritimus_B:heptad=MCP-40H:species=d__Bacteria_p__Proteobacteria_c__Gammaproteobacteria_o__Enterobacterales_f__Vibrionaceae_g__Vibrio_s__Vibrio maritimus_B],GB_GCA_000695745.1_protein.faa_ASHK01000455.1_2@PF00015_full_PFAM.17.231:6e-09[&&NHX:Type=GTDB:gtdb_class=c__Gammaproteobacteria:gtdb_domain=d__Bacteria:gtdb_family=f__Vibrionaceae:gtdb_genus=g__Vibrio:gtdb_order=o__Enterobacterales:gtdb_phylum=p__Proteobacteria:gtdb_species=s__Vibrio madracius:heptad=MCP-40H:species=d__Bacteria_p__Proteobacteria_c__Gammaproteobacteria_o__Enterobacterales_f__Vibrionaceae_g__Vibrio_s__Vibrio madracius])0.685:0.00998061[&&NHX:Sample_counter=:Type_counter=GTDB--2:capture_class_counter=:capture_domain_counter=:capture_family_counter=:capture_genus_counter=:capture_order_counter=:capture_phylum_counter=:capture_species_counter=:evoltype=D:gtdb_class_counter=c__Gammaproteobacteria--2:gtdb_domain_counter=d__Bacteria--2:gtdb_family_counter=f__Vibrionaceae--2:gtdb_genus_counter=g__Vibrio--2:gtdb_order_counter=o__Enterobacterales--2:gtdb_phylum_counter=p__Proteobacteria--2:gtdb_species_counter=s__Vibrio madracius--1||s__Vibrio maritimus_B--1:heptad_counter=MCP-40H--2:lbd_counter=:lca=d__Bacteria:lca_tree=g__Vibrio:name=N241253:ref_name_counter=])0.994:0.314386[&&NHX:Sample_counter=:Type_counter=GTDB--4:capture_class_counter=:capture_domain_counter=:capture_family_counter=:capture_genus_counter=:capture_order_counter=:capture_phylum_counter=:capture_species_counter=:evoltype=D:gtdb_class_counter=c__Gammaproteobacteria--4:gtdb_domain_counter=d__Bacteria--4:gtdb_family_counter=f__Vibrionaceae--4:gtdb_genus_counter=g__Vibrio--4:gtdb_order_counter=o__Enterobacterales--4:gtdb_phylum_counter=p__Proteobacteria--4:gtdb_species_counter=s__Vibrio madracius--1||s__Vibrio maritimus--1||s__Vibrio maritimus_A--1||s__Vibrio maritimus_B--1:heptad_counter=MCP-40H--4:lbd_counter=:lca=d__Bacteria:lca_tree=g__Vibrio:name=N241254:ref_name_counter=])0.966:0.233617[&&NHX:Sample_counter=:Type_counter=GTDB--5:capture_class_counter=:capture_domain_counter=:capture_family_counter=:capture_genus_counter=:capture_order_counter=:capture_phylum_counter=:capture_species_counter=:evoltype=D:gtdb_class_counter=c__Gammaproteobacteria--5:gtdb_domain_counter=d__Bacteria--5:gtdb_family_counter=f__Vibrionaceae--5:gtdb_genus_counter=g__Vibrio--5:gtdb_order_counter=o__Enterobacterales--5:gtdb_phylum_counter=p__Proteobacteria--5:gtdb_species_counter=s__Vibrio madracius--1||s__Vibrio maritimus--1||s__Vibrio maritimus_A--1||s__Vibrio maritimus_B--1||s__Vibrio sp013394185--1:heptad_counter=MCP-40H--5:lbd_counter=:lca=d__Bacteria:lca_tree=g__Vibrio:name=N241255:ref_name_counter=])0.972:0.444245[&&NHX:Sample_counter=:Type_counter=GTDB--7:capture_class_counter=:capture_domain_counter=:capture_family_counter=:capture_genus_counter=:capture_order_counter=:capture_phylum_counter=:capture_species_counter=:evoltype=D:gtdb_class_counter=c__Gammaproteobacteria--7:gtdb_domain_counter=d__Bacteria--7:gtdb_family_counter=f__Vibrionaceae--7:gtdb_genus_counter=g__Vibrio--7:gtdb_order_counter=o__Enterobacterales--7:gtdb_phylum_counter=p__Proteobacteria--7:gtdb_species_counter=s__Vibrio agarilyticus--1||s__Vibrio astriarenae--1||s__Vibrio madracius--1||s__Vibrio maritimus--1||s__Vibrio maritimus_A--1||s__Vibrio maritimus_B--1||s__Vibrio sp013394185--1:heptad_counter=MCP-40H--7:lbd_counter=:lca=d__Bacteria:lca_tree=g__Vibrio:name=N241256:ref_name_counter=])0.953:0.218297[&&NHX:Sample_counter=rhiztom3--1:Type_counter=GTDB--7||capture--1:capture_class_counter=c__Gammaproteobacteria--1:capture_domain_counter=d__Bacteria--1:capture_family_counter=f__Aeromonadaceae--1:capture_genus_counter=g__Aeromonas--1:capture_order_counter=o__Enterobacterales--1:capture_phylum_counter=p__Proteobacteria--1:capture_species_counter=s__Aeromonas fluvialis--1:gtdb_class_counter=c__Gammaproteobacteria--7:gtdb_domain_counter=d__Bacteria--7:gtdb_family_counter=f__Vibrionaceae--7:gtdb_genus_counter=g__Vibrio--7:gtdb_order_counter=o__Enterobacterales--7:gtdb_phylum_counter=p__Proteobacteria--7:gtdb_species_counter=s__Vibrio agarilyticus--1||s__Vibrio astriarenae--1||s__Vibrio madracius--1||s__Vibrio maritimus--1||s__Vibrio maritimus_A--1||s__Vibrio maritimus_B--1||s__Vibrio sp013394185--1:heptad_counter=MCP-40H--8:lbd_counter=:lca_tree=g__Vibrio:name=N241257:ref_name_counter=])0.802:0.0457107[&&NHX:Sample_counter=rhizpot1--1||rhizpot3--1||rhiztom2--1||rhiztom3--2:Type_counter=GTDB--16||capture--5:capture_class_counter=c__Alphaproteobacteria--1||c__Gammaproteobacteria--4:capture_domain_counter=d__Bacteria--5:capture_family_counter=f__Aeromonadaceae--2||f__Gallionellaceae--1||f__Pseudomonadaceae--1||f__Xanthobacteraceae--1:capture_genus_counter=g__Aeromonas--2||g__Afipia--1||g__Pseudomonas_E--1||g__Sideroxydans--1:capture_order_counter=o__Burkholderiales--1||o__Enterobacterales--2||o__Pseudomonadales--1||o__Rhizobiales--1:capture_phylum_counter=p__Proteobacteria--5:capture_species_counter=s__Aeromonas fluvialis--2||s__Afipia carboxidovorans--1||s__Pseudomonas_E asiatica--1||s__Sideroxydans sp003445795--1:gtdb_class_counter=c__Gammaproteobacteria--16:gtdb_domain_counter=d__Bacteria--16:gtdb_family_counter=f__Alteromonadaceae--1||f__Halomonadaceae--1||f__Vibrionaceae--14:gtdb_genus_counter=g__Alteromonas_F--1||g__Terasakiispira--1||g__Vibrio--14:gtdb_order_counter=o__Enterobacterales--15||o__Pseudomonadales--1:gtdb_phylum_counter=p__Proteobacteria--16:gtdb_species_counter=s__Alteromonas_F sp017368475--1||s__Terasakiispira papahanaumokuakeensis--1||s__Vibrio agarilyticus--1||s__Vibrio astriarenae--1||s__Vibrio gazogenes--1||s__Vibrio gazogenes_A--1||s__Vibrio madracius--1||s__Vibrio mangrovi--1||s__Vibrio maritimus--1||s__Vibrio maritimus_A--1||s__Vibrio maritimus_B--1||s__Vibrio rhizosphaerae--1||s__Vibrio ruber--1||s__Vibrio sp001506075--1||s__Vibrio sp013394185--1||s__Vibrio spartinae--1:heptad_counter=MCP-40H--21:lbd_counter=:lca_tree=o__Enterobacterales:name=N241258:ref_name_counter=])0.806:0.0511009[&&NHX:Sample_counter=rhizpot1--98||rhizpot2--19||rhizpot3--33||rhiztom1--126||rhiztom2--61||rhiztom3--161:Type_counter=GTDB--631||capture--498:besthit_avg=97.11531249999999:besthit_max=100.0:besthit_min=68.1:besthit_std=5.027190945732909:besthit_sum=31076.899999999998:bitscore_avg=243.28375:bitscore_max=334.0:bitscore_min=97.8:bitscore_std=42.32836541621679:bitscore_sum=77850.8:capture_class_counter=c__Actinomycetia--1||c__Alphaproteobacteria--15||c__Bacilli--9||c__Campylobacteria--2||c__Chitinivibrionia--1||c__Clostridia--8||c__Desulfobulbia--2||c__Desulfovibrionia--3||c__Desulfuromonadia--5||c__Gammaproteobacteria--436||c__Gemmatimonadetes--3||c__Holophagae--3||c__Limnocylindria--1||c__Magnetococcia--1||c__Myxococcia--2||c__Spirochaetia--5||c__Syntrophia--1:capture_domain_counter=d__Bacteria--498:capture_family_counter=f__Aeromonadaceae--8||f__Anaeromyxobacteraceae--1||f__Aquaspirillaceae--1||f__Azospirillaceae--1||f__Beijerinckiaceae--1||f__Brevibacillaceae--2||f__Burkholderiaceae--1||f__CSP1-4--1||f__Caulobacteraceae--2||f__Chitinispirillaceae--1||f__Chromobacteriaceae--3||f__Competibacteraceae--2||f__Desulfovibrionaceae--3||f__Desulfurivibrionaceae--2||f__Exiguobacteraceae--2||f__GWC2-71-9--3||f__Gallionellaceae--18||f__Geobacteraceae--2||f__Holophagaceae--3||f__Lachnospiraceae--2||f__Magnetaquicoccaceae--1||f__Magnetospirillaceae--4||f__Micromonosporaceae--1||f__Myxococcaceae--1||f__Natronospirillaceae--1||f__Oscillospiraceae--3||f__Paenibacillaceae--5||f__Pseudomonadaceae--388||f__Pseudopelobacteraceae--3||f__QNZT01--1||f__Rhizobiaceae--2||f__Rhodocyclaceae--8||f__Ruminococcaceae--3||f__SZUA-229--1||f__SZUA-545--1||f__Sediminispirochaetaceae--1||f__Steroidobacteraceae--1||f__Syntrophaceae--1||f__Thalassobaculaceae--1||f__Thalassospiraceae--1||f__Thiohalomonadaceae--2||f__Treponemataceae--4||f__UXAT02--1||f__Vibrionaceae--1||f__Wenzhouxiangellaceae--1||f__Xanthobacteraceae--2:capture_genus_counter=g__20CM-4-69-16--3||g__Actinoplanes--1||g__Aeromonas--8||g__Afipia--1||g__Archangium--1||g__Azoarcus--1||g__Azonexus--6||g__Azospirillum--1||g__Blastochloris--1||g__Brevibacillus--1||g__CAG-353--3||g__CAHJWH01--2||g__CFH-S0501--1||g__CSSED11-302--1||g__Caccovicinus--1||g__Cohnella--1||g__Contendobacter--2||g__DSBN01--1||g__Defluviicoccus_A--1||g__Enterenecus--1||g__Exiguobacterium--1||g__Exiguobacterium_A--1||g__Fen-1039--1||g__GUT77--1||g__Geomonas--2||g__Geothrix--3||g__JAANAU01--1||g__JACRCG01--3||g__JADKCZ01--1||g__JAGFXR01--2||g__Janthinobacterium--1||g__Muricomes--1||g__Natronospirillum--1||g__Nisaea--1||g__PALSA-1006--13||g__Paenibacillus_C--1||g__Paenibacillus_J--2||g__Paenibacillus_Z--1||g__Phaeospirillum--4||g__Pseudodesulfovibrio--2||g__Pseudogulbenkiania--1||g__Pseudomonas--10||g__Pseudomonas_A--3||g__Pseudomonas_E--333||g__Pseudomonas_F--5||g__Pseudomonas_M--37||g__QNZT01--1||g__Rhabdaerophilum--1||g__Rivicola--1||g__S010-25--1||g__SURF-16--1||g__SZUA-493--2||g__Sideroxydans--5||g__Sinorhizobium--2||g__Solidesulfovibrio--1||g__Steroidobacter--1||g__Syntrophus--1||g__Thalassospira--1||g__Thauera--1||g__Treponema_F--4||g__UBA2262--1||g__Vibrio--1||g__Vogesella--1||g__WLYX01--1||g__Wenzhouxiangella--1:capture_order_counter=o__Azospirillales--1||o__Brevibacillales--2||o__Burkholderiales--31||o__Campylobacterales--2||o__Caulobacterales--2||o__Chitinivibrionales--1||o__Competibacterales--2||o__DSM-16054--1||o__Desulfobulbales--2||o__Desulfovibrionales--3||o__Enterobacterales--9||o__Exiguobacterales--2||o__Gemmatimonadales--3||o__Geobacterales--5||o__Holophagales--3||o__Lachnospirales--2||o__Limnocylindrales--1||o__Magnetococcales--1||o__Mycobacteriales--1||o__Myxococcales--2||o__Oscillospirales--6||o__Paenibacillales--5||o__Pseudomonadales--389||o__Rhizobiales--5||o__Rhodospirillales--6||o__SZUA-229--1||o__Steroidobacterales--1||o__Syntrophales--1||o__Thalassobaculales--1||o__Thiohalomonadales--2||o__Treponematales--4||o__Xanthomonadales--1:capture_phylum_counter=p__Acidobacteriota--3||p__Actinobacteriota--1||p__Campylobacterota--2||p__Chloroflexota--1||p__Desulfobacterota--8||p__Desulfobacterota_I--3||p__Fibrobacterota--1||p__Firmicutes--9||p__Firmicutes_A--8||p__Gemmatimonadota--3||p__Myxococcota--2||p__Proteobacteria--452||p__Spirochaetota--5:capture_species_counter=s__20CM-4-69-16 sp001919865--3||s__Actinoplanes ianthinogenes--1||s__Aeromonas fluvialis--8||s__Afipia carboxidovorans--1||s__Archangium sp003044305--1||s__Azoarcus olearius--1||s__Azonexus sp002345845--2||s__Azonexus sp002470165--4||s__Azospirillum sp003590795--1||s__Blastochloris viridis--1||s__Brevibacillus sp000282075--1||s__CAG-353 sp002395525--1||s__CAG-353 sp018110985--2||s__CAHJWH01 sp009765965--2||s__CFH-S0501 sp011059135--1||s__CSSED11-302 sp003561815--1||s__Caccovicinus sp910588895--1||s__Cohnella panacarvi--1||s__Contendobacter sp012031845--2||s__DSBN01 sp011046055--1||s__Defluviicoccus_A seviourii--1||s__Enterenecus sp910577525--1||s__Exiguobacterium profundum_A--1||s__Exiguobacterium_A indicum--1||s__Fen-1039 sp003171035--1||s__GUT77 sp001462255--1||s__Geomonas anaerohicana--1||s__Geomonas paludis--1||s__Geothrix sp003538615--1||s__Geothrix sp017859995--1||s__Geothrix sp903839205--1||s__JAANAU01 sp015231295--1||s__JACRCG01 sp903901875--3||s__JADKCZ01 sp016718565--1||s__JAGFXR01 sp017861365--2||s__Janthinobacterium sp014379395--1||s__Muricomes contortus_C--1||s__Natronospirillum operosum--1||s__Nisaea sp017640745--1||s__PALSA-1006 sp009773615--13||s__Paenibacillus_C sp009737085--1||s__Paenibacillus_J dauci--2||s__Paenibacillus_Z sp900106745--1||s__Phaeospirillum sp903853455--4||s__Pseudodesulfovibrio sp012516435--2||s__Pseudogulbenkiania subflava--1||s__Pseudomonas aeruginosa_A--1||s__Pseudomonas citronellolis--8||s__Pseudomonas delhiensis--1||s__Pseudomonas_A sp003325755--1||s__Pseudomonas_A sp003488145--1||s__Pseudomonas_A stutzeri_P--1||s__Pseudomonas_E asiatica--20||s__Pseudomonas_E atacamensis--12||s__Pseudomonas_E baltica--2||s__Pseudomonas_E benzenivorans--6||s__Pseudomonas_E borbori--31||s__Pseudomonas_E brassicae--5||s__Pseudomonas_E crudilactis--1||s__Pseudomonas_E cyclaminis--1||s__Pseudomonas_E entomophila--1||s__Pseudomonas_E fluorescens_BC--2||s__Pseudomonas_E frederiksbergensis_A--4||s__Pseudomonas_E fuscovaginae_B--1||s__Pseudomonas_E gingeri_A--2||s__Pseudomonas_E gozinkensis--1||s__Pseudomonas_E guariconensis--12||s__Pseudomonas_E iridis--2||s__Pseudomonas_E koreensis_B--1||s__Pseudomonas_E koreensis_C--6||s__Pseudomonas_E lactis--3||s__Pseudomonas_E moraviensis_A--9||s__Pseudomonas_E paracarnis--5||s__Pseudomonas_E pudica--1||s__Pseudomonas_E putida--3||s__Pseudomonas_E putida_E--9||s__Pseudomonas_E putida_H--3||s__Pseudomonas_E putida_K--27||s__Pseudomonas_E putida_Q--6||s__Pseudomonas_E putida_R--1||s__Pseudomonas_E qingdaonensis--2||s__Pseudomonas_E rhodesiae--1||s__Pseudomonas_E seleniipraecipitans--1||s__Pseudomonas_E silesiensis--1||s__Pseudomonas_E soli--3||s__Pseudomonas_E sp000242655--1||s__Pseudomonas_E sp000931465--1||s__Pseudomonas_E sp001297015--18||s__Pseudomonas_E sp001592875--1||s__Pseudomonas_E sp001984065--2||s__Pseudomonas_E sp002843585--12||s__Pseudomonas_E sp002980155--1||s__Pseudomonas_E sp003033885--6||s__Pseudomonas_E sp003052515--1||s__Pseudomonas_E sp003205205--49||s__Pseudomonas_E sp009834515--1||s__Pseudomonas_E sp014268745--32||s__Pseudomonas_E sp014268755--1||s__Pseudomonas_E sp016865545--3||s__Pseudomonas_E sp900187445--2||s__Pseudomonas_E sp900581005--6||s__Pseudomonas_E sp900583165--1||s__Pseudomonas_E sp900589395--3||s__Pseudomonas_E sp902506495--1||s__Pseudomonas_E sp902506505--1||s__Pseudomonas_E thivervalensis--2||s__Pseudomonas_E trivialis_B--2||s__Pseudomonas_E viridiflava--1||s__Pseudomonas_F furukawaii--5||s__Pseudomonas_M indica--37||s__QNZT01 sp003978455--1||s__Rhabdaerophilum sp009773635--1||s__Rivicola pingtungensis--1||s__S010-25 sp015488885--1||s__SURF-16 sp018816555--1||s__SZUA-493 sp003251535--2||s__Sideroxydans sp003445795--5||s__Sinorhizobium psoraleae--1||s__Sinorhizobium sp000513895--1||s__Solidesulfovibrio magneticus_A--1||s__Steroidobacter denitrificans--1||s__Syntrophus sp002067815--1||s__Thalassospira sp017922435--1||s__Thauera sp017997795--1||s__Treponema_F sp017936345--4||s__UBA2262 sp018830485--1||s__Vibrio anguillarum--1||s__Vogesella indigofera--1||s__WLYX01 sp009707705--1||s__Wenzhouxiangella sp003565625--1:evalue_avg=2.4718750000001952e-29:evalue_max=7.91e-27:evalue_min=9.4e-118:evalue_std=4.421824425505832e-28:evalue_sum=7.910000000000625e-27:gapopen_avg=0.18125:gapopen_max=3.0:gapopen_min=0.0:gapopen_std=0.45308936055930243:gapopen_sum=58.0:gtdb_class_counter=c__Alphaproteobacteria--1||c__Gammaproteobacteria--630:gtdb_domain_counter=d__Bacteria--631:gtdb_family_counter=f__Alteromonadaceae--1||f__Halomonadaceae--1||f__Marinomonadaceae--2||f__Pseudomonadaceae--611||f__Sphingomonadaceae--1||f__Vibrionaceae--15:gtdb_genus_counter=g__Alteromonas_F--1||g__Marinomonas--2||g__Pseudomonas--15||g__Pseudomonas_A--16||g__Pseudomonas_B--1||g__Pseudomonas_E--560||g__Pseudomonas_F--13||g__Pseudomonas_L--1||g__Pseudomonas_M--2||g__Pseudomonas_O--2||g__Sphingomonas_N--1||g__Terasakiispira--1||g__VJOY01--1||g__Vibrio--15:gtdb_order_counter=o__Enterobacterales--16||o__Pseudomonadales--614||o__Sphingomonadales--1:gtdb_phylum_counter=p__Proteobacteria--631:gtdb_species_counter=s__Alteromonas_F sp017368475--1||s__Marinomonas sp000153025--1||s__Marinomonas sp001624705--1||s__Pseudomonas citronellolis--1||s__Pseudomonas delhiensis--1||s__Pseudomonas jinjuensis--1||s__Pseudomonas knackmussii--1||s__Pseudomonas nicosulfuronedens--1||s__Pseudomonas nitritireducens_A--1||s__Pseudomonas nitroreducens--1||s__Pseudomonas nitroreducens_A--1||s__Pseudomonas nitroreducens_B--1||s__Pseudomonas panipatensis--1||s__Pseudomonas sp000955805--1||s__Pseudomonas sp002079985--1||s__Pseudomonas sp014852585--1||s__Pseudomonas sp016919445--1||s__Pseudomonas sp017491605--1||s__Pseudomonas_A nitrititolerans--1||s__Pseudomonas_A sp003325755--1||s__Pseudomonas_A sp003527165--1||s__Pseudomonas_A sp004010935--1||s__Pseudomonas_A sp004331835--1||s__Pseudomonas_A sp013620795--1||s__Pseudomonas_A stutzeri_AB--1||s__Pseudomonas_A stutzeri_AM--1||s__Pseudomonas_A stutzeri_D--1||s__Pseudomonas_A stutzeri_E--1||s__Pseudomonas_A stutzeri_H--1||s__Pseudomonas_A stutzeri_N--1||s__Pseudomonas_A stutzeri_O--1||s__Pseudomonas_A stutzeri_P--1||s__Pseudomonas_A stutzeri_R--1||s__Pseudomonas_A xanthomarina--1||s__Pseudomonas_B sp001512295--1||s__Pseudomonas_E abietaniphila--1||s__Pseudomonas_E agarici--1||s__Pseudomonas_E alkylphenolica--1||s__Pseudomonas_E alkylphenolica_A--1||s__Pseudomonas_E alkylphenolica_B--1||s__Pseudomonas_E allokribbensis--1||s__Pseudomonas_E amygdali--1||s__Pseudomonas_E anatoliensis--1||s__Pseudomonas_E anguilliseptica--1||s__Pseudomonas_E antarctica--1||s__Pseudomonas_E antarctica_A--1||s__Pseudomonas_E argentinensis--1||s__Pseudomonas_E argentinensis_B--1||s__Pseudomonas_E arsenicoxydans--1||s__Pseudomonas_E arsenicoxydans_A--1||s__Pseudomonas_E asiatica--1||s__Pseudomonas_E asplenii--1||s__Pseudomonas_E asplenii_A--1||s__Pseudomonas_E asturiensis--1||s__Pseudomonas_E atacamensis--1||s__Pseudomonas_E azotoformans--1||s__Pseudomonas_E azotoformans_A--1||s__Pseudomonas_E azotoformans_B--1||s__Pseudomonas_E baetica--1||s__Pseudomonas_E baltica--1||s__Pseudomonas_E batumici--1||s__Pseudomonas_E benzenivorans--1||s__Pseudomonas_E bijieensis--1||s__Pseudomonas_E bohemica--1||s__Pseudomonas_E borbori--1||s__Pseudomonas_E brassicacearum--1||s__Pseudomonas_E brassicacearum_A--1||s__Pseudomonas_E brassicacearum_D--1||s__Pseudomonas_E brassicacearum_E--1||s__Pseudomonas_E brenneri--1||s__Pseudomonas_E bubulae--1||s__Pseudomonas_E canadensis--1||s__Pseudomonas_E cannabina--1||s__Pseudomonas_E capeferrum--1||s__Pseudomonas_E capeferrum_A--1||s__Pseudomonas_E capsici--1||s__Pseudomonas_E caricapapayae--1||s__Pseudomonas_E caspiana--1||s__Pseudomonas_E cedrina--1||s__Pseudomonas_E cerasi--1||s__Pseudomonas_E chlororaphis--1||s__Pseudomonas_E chlororaphis_D--1||s__Pseudomonas_E chlororaphis_E--1||s__Pseudomonas_E chlororaphis_F--1||s__Pseudomonas_E chlororaphis_G--1||s__Pseudomonas_E cichorii--1||s__Pseudomonas_E cichorii_B--1||s__Pseudomonas_E cichorii_C--1||s__Pseudomonas_E cichorii_D--1||s__Pseudomonas_E coleopterorum--1||s__Pseudomonas_E congelans--1||s__Pseudomonas_E corrugata--1||s__Pseudomonas_E costantinii--1||s__Pseudomonas_E cremoricolorata--1||s__Pseudomonas_E cremoricolorata_A--1||s__Pseudomonas_E cremoris--1||s__Pseudomonas_E crudilactis--1||s__Pseudomonas_E cuatrocienegasensis--1||s__Pseudomonas_E cyclaminis--1||s__Pseudomonas_E daroniae--1||s__Pseudomonas_E deceptionensis--1||s__Pseudomonas_E donghuensis--1||s__Pseudomonas_E dryadis--1||s__Pseudomonas_E edaphica--1||s__Pseudomonas_E endophytica--1||s__Pseudomonas_E entomophila--1||s__Pseudomonas_E entomophila_B--1||s__Pseudomonas_E entomophila_C--1||s__Pseudomonas_E extremaustralis--1||s__Pseudomonas_E extremorientalis--1||s__Pseudomonas_E fildesensis--1||s__Pseudomonas_E flavescens--1||s__Pseudomonas_E floridensis--1||s__Pseudomonas_E fluorescens--1||s__Pseudomonas_E fluorescens_A--1||s__Pseudomonas_E fluorescens_AA--1||s__Pseudomonas_E fluorescens_AJ--1||s__Pseudomonas_E fluorescens_AM--1||s__Pseudomonas_E fluorescens_AN--1||s__Pseudomonas_E fluorescens_AO--1||s__Pseudomonas_E fluorescens_AP--1||s__Pseudomonas_E fluorescens_AQ--1||s__Pseudomonas_E fluorescens_B--1||s__Pseudomonas_E fluorescens_BA--1||s__Pseudomonas_E fluorescens_BB--1||s__Pseudomonas_E fluorescens_BC--1||s__Pseudomonas_E fluorescens_BD--1||s__Pseudomonas_E fluorescens_BE--1||s__Pseudomonas_E fluorescens_BF--1||s__Pseudomonas_E fluorescens_BG--1||s__Pseudomonas_E fluorescens_BH--1||s__Pseudomonas_E fluorescens_BI--1||s__Pseudomonas_E fluorescens_BJ--1||s__Pseudomonas_E fluorescens_BM--1||s__Pseudomonas_E fluorescens_BN--1||s__Pseudomonas_E fluorescens_BO--1||s__Pseudomonas_E fluorescens_BP--1||s__Pseudomonas_E fluorescens_BQ--1||s__Pseudomonas_E fluorescens_BR--1||s__Pseudomonas_E fluorescens_BS--1||s__Pseudomonas_E fluorescens_BT--1||s__Pseudomonas_E fluorescens_BU--1||s__Pseudomonas_E fluorescens_BV--1||s__Pseudomonas_E fluorescens_BW--1||s__Pseudomonas_E fluorescens_BX--1||s__Pseudomonas_E fluorescens_BY--1||s__Pseudomonas_E fluorescens_C--1||s__Pseudomonas_E fluorescens_E--1||s__Pseudomonas_E fluorescens_G--1||s__Pseudomonas_E fluorescens_H--1||s__Pseudomonas_E fluorescens_K--1||s__Pseudomonas_E fluorescens_M--1||s__Pseudomonas_E fluorescens_O--1||s__Pseudomonas_E fluorescens_Q--1||s__Pseudomonas_E fluorescens_S--1||s__Pseudomonas_E fluorescens_T--1||s__Pseudomonas_E fluorescens_W--1||s__Pseudomonas_E fluorescens_X--1||s__Pseudomonas_E fluvialis--1||s__Pseudomonas_E fluvialis_A--1||s__Pseudomonas_E foliumensis--1||s__Pseudomonas_E fragi--1||s__Pseudomonas_E fragi_D--1||s__Pseudomonas_E frederiksbergensis--1||s__Pseudomonas_E frederiksbergensis_A--1||s__Pseudomonas_E frederiksbergensis_B--1||s__Pseudomonas_E frederiksbergensis_D--1||s__Pseudomonas_E frederiksbergensis_F--1||s__Pseudomonas_E frederiksbergensis_G--1||s__Pseudomonas_E frederiksbergensis_H--1||s__Pseudomonas_E frederiksbergensis_I--1||s__Pseudomonas_E fulgida--1||s__Pseudomonas_E fulva--1||s__Pseudomonas_E fulva_A--1||s__Pseudomonas_E fulva_B--1||s__Pseudomonas_E fulva_C--1||s__Pseudomonas_E fuscovaginae_A--1||s__Pseudomonas_E fuscovaginae_B--1||s__Pseudomonas_E gessardii--1||s__Pseudomonas_E gingeri_A--1||s__Pseudomonas_E gingeri_B--1||s__Pseudomonas_E gingeri_C--1||s__Pseudomonas_E gingeri_D--1||s__Pseudomonas_E glycinae--1||s__Pseudomonas_E gozinkensis--1||s__Pseudomonas_E graminis--1||s__Pseudomonas_E graminis_B--1||s__Pseudomonas_E graminis_C--1||s__Pseudomonas_E graminis_D--1||s__Pseudomonas_E granadensis--1||s__Pseudomonas_E gregormendelii--1||s__Pseudomonas_E grimontii--1||s__Pseudomonas_E guariconensis--1||s__Pseudomonas_E guariconensis_A--1||s__Pseudomonas_E guineae--1||s__Pseudomonas_E haemolytica--1||s__Pseudomonas_E helleri--1||s__Pseudomonas_E helleri_A--1||s__Pseudomonas_E helmanticensis--1||s__Pseudomonas_E huaxiensis--1||s__Pseudomonas_E hunanensis--1||s__Pseudomonas_E inefficax--1||s__Pseudomonas_E iridis--1||s__Pseudomonas_E japonica--1||s__Pseudomonas_E japonica_A--1||s__Pseudomonas_E jessenii--1||s__Pseudomonas_E juntendi--1||s__Pseudomonas_E kairouanensis--1||s__Pseudomonas_E kielensis--1||s__Pseudomonas_E kilonensis--1||s__Pseudomonas_E kilonensis_B--1||s__Pseudomonas_E kitaguniensis--1||s__Pseudomonas_E koreensis--1||s__Pseudomonas_E koreensis_A--1||s__Pseudomonas_E koreensis_B--1||s__Pseudomonas_E koreensis_C--1||s__Pseudomonas_E koreensis_E--1||s__Pseudomonas_E kribbensis--1||s__Pseudomonas_E lactis--1||s__Pseudomonas_E lalucatii--1||s__Pseudomonas_E laurentiana--1||s__Pseudomonas_E laurylsulfatiphila--1||s__Pseudomonas_E laurylsulfativorans--1||s__Pseudomonas_E leptonychotis--1||s__Pseudomonas_E libanensis--1||s__Pseudomonas_E lini--1||s__Pseudomonas_E lundensis--1||s__Pseudomonas_E lundensis_A--1||s__Pseudomonas_E lurida--1||s__Pseudomonas_E lutea--1||s__Pseudomonas_E mandelii--1||s__Pseudomonas_E mandelii_B--1||s__Pseudomonas_E mandelii_C--1||s__Pseudomonas_E mandelii_D--1||s__Pseudomonas_E marginalis--1||s__Pseudomonas_E marginalis_B--1||s__Pseudomonas_E marincola--1||s__Pseudomonas_E massiliensis--1||s__Pseudomonas_E mediterranea--1||s__Pseudomonas_E migulae--1||s__Pseudomonas_E mohnii--1||s__Pseudomonas_E monteilii--1||s__Pseudomonas_E monteilii_A--1||s__Pseudomonas_E monteilii_C--1||s__Pseudomonas_E moorei--1||s__Pseudomonas_E moraviensis_A--1||s__Pseudomonas_E mosselii--1||s__Pseudomonas_E mosselii_B--1||s__Pseudomonas_E mosselii_C--1||s__Pseudomonas_E mucidolens--1||s__Pseudomonas_E mucoides--1||s__Pseudomonas_E nabeulensis--1||s__Pseudomonas_E neoaurantiaca--1||s__Pseudomonas_E neuropathica--1||s__Pseudomonas_E orientalis--1||s__Pseudomonas_E orientalis_A--1||s__Pseudomonas_E orientalis_B--1||s__Pseudomonas_E ovata--1||s__Pseudomonas_E palleroniana--1||s__Pseudomonas_E paracarnis--1||s__Pseudomonas_E parafulva--1||s__Pseudomonas_E parafulva_A--1||s__Pseudomonas_E parafulva_B--1||s__Pseudomonas_E paralactis--1||s__Pseudomonas_E paraversuta--1||s__Pseudomonas_E peli--1||s__Pseudomonas_E pisciculturae--1||s__Pseudomonas_E piscis--1||s__Pseudomonas_E plecoglossicida--1||s__Pseudomonas_E poae--1||s__Pseudomonas_E prosekii--1||s__Pseudomonas_E protegens--1||s__Pseudomonas_E protegens_A--1||s__Pseudomonas_E protegens_B--1||s__Pseudomonas_E proteolytica--1||s__Pseudomonas_E psychrophila--1||s__Pseudomonas_E psychrophila_A--1||s__Pseudomonas_E pudica--1||s__Pseudomonas_E punonensis--1||s__Pseudomonas_E putida--1||s__Pseudomonas_E putida_A--1||s__Pseudomonas_E putida_B--1||s__Pseudomonas_E putida_C--1||s__Pseudomonas_E putida_E--1||s__Pseudomonas_E putida_F--1||s__Pseudomonas_E putida_G--1||s__Pseudomonas_E putida_H--1||s__Pseudomonas_E putida_J--1||s__Pseudomonas_E putida_K--1||s__Pseudomonas_E putida_L--1||s__Pseudomonas_E putida_M--1||s__Pseudomonas_E putida_N--1||s__Pseudomonas_E putida_P--1||s__Pseudomonas_E putida_Q--1||s__Pseudomonas_E putida_R--1||s__Pseudomonas_E putida_S--1||s__Pseudomonas_E putida_T--1||s__Pseudomonas_E putida_U--1||s__Pseudomonas_E putida_V--1||s__Pseudomonas_E putida_W--1||s__Pseudomonas_E qingdaonensis--1||s__Pseudomonas_E reactans--1||s__Pseudomonas_E reidholzensis--1||s__Pseudomonas_E reinekei--1||s__Pseudomonas_E rhizosphaerae--1||s__Pseudomonas_E rhodesiae--1||s__Pseudomonas_E salomonii--1||s__Pseudomonas_E saponiphila--1||s__Pseudomonas_E saxonica--1||s__Pseudomonas_E segetis--1||s__Pseudomonas_E seleniipraecipitans--1||s__Pseudomonas_E sichuanensis--1||s__Pseudomonas_E silesiensis--1||s__Pseudomonas_E simiae--1||s__Pseudomonas_E sivasensis--1||s__Pseudomonas_E soli--1||s__Pseudomonas_E sp000242655--1||s__Pseudomonas_E sp000263855--1||s__Pseudomonas_E sp000282195--1||s__Pseudomonas_E sp000282215--1||s__Pseudomonas_E sp000282275--1||s__Pseudomonas_E sp000282315--1||s__Pseudomonas_E sp000282375--1||s__Pseudomonas_E sp000282415--1||s__Pseudomonas_E sp000282455--1||s__Pseudomonas_E sp000282475--1||s__Pseudomonas_E sp000282495--1||s__Pseudomonas_E sp000282515--1||s__Pseudomonas_E sp000282535--1||s__Pseudomonas_E sp000346755--1||s__Pseudomonas_E sp000416235--1||s__Pseudomonas_E sp000512695--1||s__Pseudomonas_E sp000612585--1||s__Pseudomonas_E sp000631985--1||s__Pseudomonas_E sp000633255--1||s__Pseudomonas_E sp000633395--1||s__Pseudomonas_E sp000690905--1||s__Pseudomonas_E sp000801235--1||s__Pseudomonas_E sp000829415--1||s__Pseudomonas_E sp000931465--1||s__Pseudomonas_E sp000935045--1||s__Pseudomonas_E sp000955815--1||s__Pseudomonas_E sp001259595--1||s__Pseudomonas_E sp001269775--1||s__Pseudomonas_E sp001269805--1||s__Pseudomonas_E sp001269815--1||s__Pseudomonas_E sp001269925--1||s__Pseudomonas_E sp001297015--1||s__Pseudomonas_E sp001297125--1||s__Pseudomonas_E sp001308855--1||s__Pseudomonas_E sp001320245--1||s__Pseudomonas_E sp001320525--1||s__Pseudomonas_E sp001421885--1||s__Pseudomonas_E sp001422615--1||s__Pseudomonas_E sp001427125--1||s__Pseudomonas_E sp001429045--1||s__Pseudomonas_E sp001465025--1||s__Pseudomonas_E sp001547895--1||s__Pseudomonas_E sp001642705--1||s__Pseudomonas_E sp001655595--1||s__Pseudomonas_E sp001655615--1||s__Pseudomonas_E sp001705835--1||s__Pseudomonas_E sp001945395--1||s__Pseudomonas_E sp001945445--1||s__Pseudomonas_E sp001952855--1||s__Pseudomonas_E sp001984065--1||s__Pseudomonas_E sp002000165--1||s__Pseudomonas_E sp002018875--1||s__Pseudomonas_E sp002025205--1||s__Pseudomonas_E sp002029345--1||s__Pseudomonas_E sp002080045--1||s__Pseudomonas_E sp002112385--1||s__Pseudomonas_E sp002112505--1||s__Pseudomonas_E sp002112885--1||s__Pseudomonas_E sp002113025--1||s__Pseudomonas_E sp002113045--1||s__Pseudomonas_E sp002113125--1||s__Pseudomonas_E sp002113165--1||s__Pseudomonas_E sp002113375--1||s__Pseudomonas_E sp002113595--1||s__Pseudomonas_E sp002165135--1||s__Pseudomonas_E sp002204795--1||s__Pseudomonas_E sp002263605--1||s__Pseudomonas_E sp002277815--1||s__Pseudomonas_E sp002286815--1||s__Pseudomonas_E sp002303925--1||s__Pseudomonas_E sp002304225--1||s__Pseudomonas_E sp002338065--1||s__Pseudomonas_E sp002354655--1||s__Pseudomonas_E sp002356535--1||s__Pseudomonas_E sp002379585--1||s__Pseudomonas_E sp002383725--1||s__Pseudomonas_E sp002386445--1||s__Pseudomonas_E sp002419965--1||s__Pseudomonas_E sp002434265--1||s__Pseudomonas_E sp002438125--1||s__Pseudomonas_E sp002699985--1||s__Pseudomonas_E sp002753995--1||s__Pseudomonas_E sp002814235--1||s__Pseudomonas_E sp002836515--1||s__Pseudomonas_E sp002840155--1||s__Pseudomonas_E sp002843585--1||s__Pseudomonas_E sp002843605--1||s__Pseudomonas_E sp002874965--1||s__Pseudomonas_E sp002878485--1||s__Pseudomonas_E sp002901475--1||s__Pseudomonas_E sp002979555--1||s__Pseudomonas_E sp002980155--1||s__Pseudomonas_E sp003013355--1||s__Pseudomonas_E sp003014915--1||s__Pseudomonas_E sp003024385--1||s__Pseudomonas_E sp003033885--1||s__Pseudomonas_E sp003050835--1||s__Pseudomonas_E sp003050925--1||s__Pseudomonas_E sp003052515--1||s__Pseudomonas_E sp003053605--1||s__Pseudomonas_E sp003053805--1||s__Pseudomonas_E sp003060885--1||s__Pseudomonas_E sp003061005--1||s__Pseudomonas_E sp003097075--1||s__Pseudomonas_E sp003097135--1||s__Pseudomonas_E sp003097235--1||s__Pseudomonas_E sp003105155--1||s__Pseudomonas_E sp003151075--1||s__Pseudomonas_E sp003205205--1||s__Pseudomonas_E sp003208235--1||s__Pseudomonas_E sp003208475--1||s__Pseudomonas_E sp003253735--1||s__Pseudomonas_E sp003331055--1||s__Pseudomonas_E sp003428805--1||s__Pseudomonas_E sp003445295--1||s__Pseudomonas_E sp003596405--1||s__Pseudomonas_E sp003605735--1||s__Pseudomonas_E sp003851685--1||s__Pseudomonas_E sp003852235--1||s__Pseudomonas_E sp003852405--1||s__Pseudomonas_E sp003935425--1||s__Pseudomonas_E sp004011755--1||s__Pseudomonas_E sp004124275--1||s__Pseudomonas_E sp004136015--1||s__Pseudomonas_E sp004214895--1||s__Pseudomonas_E sp004310295--1||s__Pseudomonas_E sp004353925--1||s__Pseudomonas_E sp004519305--1||s__Pseudomonas_E sp004519405--1||s__Pseudomonas_E sp004803755--1||s__Pseudomonas_E sp005938045--1||s__Pseudomonas_E sp006227205--1||s__Pseudomonas_E sp007713465--1||s__Pseudomonas_E sp007828215--1||s__Pseudomonas_E sp007993865--1||s__Pseudomonas_E sp008369295--1||s__Pseudomonas_E sp008369325--1||s__Pseudomonas_E sp008370045--1||s__Pseudomonas_E sp009391885--1||s__Pseudomonas_E sp009707515--1||s__Pseudomonas_E sp009761815--1||s__Pseudomonas_E sp009763245--1||s__Pseudomonas_E sp009764265--1||s__Pseudomonas_E sp009764645--1||s__Pseudomonas_E sp009834515--1||s__Pseudomonas_E sp009834565--1||s__Pseudomonas_E sp009861525--1||s__Pseudomonas_E sp009866765--1||s__Pseudomonas_E sp009905615--1||s__Pseudomonas_E sp009908285--1||s__Pseudomonas_E sp010095445--1||s__Pseudomonas_E sp011355085--1||s__Pseudomonas_E sp011369485--1||s__Pseudomonas_E sp011752525--1||s__Pseudomonas_E sp011752565--1||s__Pseudomonas_E sp012844475--1||s__Pseudomonas_E sp012935695--1||s__Pseudomonas_E sp012935755--1||s__Pseudomonas_E sp012975065--1||s__Pseudomonas_E sp012985465--1||s__Pseudomonas_E sp012985665--1||s__Pseudomonas_E sp013179515--1||s__Pseudomonas_E sp013184545--1||s__Pseudomonas_E sp013359595--1||s__Pseudomonas_E sp013359695--1||s__Pseudomonas_E sp013385985--1||s__Pseudomonas_E sp013386585--1||s__Pseudomonas_E sp013386825--1||s__Pseudomonas_E sp014207255--1||s__Pseudomonas_E sp014268505--1||s__Pseudomonas_E sp014268655--1||s__Pseudomonas_E sp014268745--1||s__Pseudomonas_E sp014268755--1||s__Pseudomonas_E sp014268815--1||s__Pseudomonas_E sp014268825--1||s__Pseudomonas_E sp014268885--1||s__Pseudomonas_E sp014268975--1||s__Pseudomonas_E sp014269185--1||s__Pseudomonas_E sp014270125--1||s__Pseudomonas_E sp014472415--1||s__Pseudomonas_E sp014842265--1||s__Pseudomonas_E sp014851685--1||s__Pseudomonas_E sp014851765--1||s__Pseudomonas_E sp015354575--1||s__Pseudomonas_E sp016518545--1||s__Pseudomonas_E sp016650635--1||s__Pseudomonas_E sp016650695--1||s__Pseudomonas_E sp016650815--1||s__Pseudomonas_E sp016651105--1||s__Pseudomonas_E sp016651255--1||s__Pseudomonas_E sp016651305--1||s__Pseudomonas_E sp016658545--1||s__Pseudomonas_E sp016865545--1||s__Pseudomonas_E sp017744435--1||s__Pseudomonas_E sp017875955--1||s__Pseudomonas_E sp017886405--1||s__Pseudomonas_E sp017968885--1||s__Pseudomonas_E sp018325905--1||s__Pseudomonas_E sp018449655--1||s__Pseudomonas_E sp018449725--1||s__Pseudomonas_E sp018816095--1||s__Pseudomonas_E sp018826895--1||s__Pseudomonas_E sp018827205--1||s__Pseudomonas_E sp019139535--1||s__Pseudomonas_E sp019139675--1||s__Pseudomonas_E sp019139835--1||s__Pseudomonas_E sp019145475--1||s__Pseudomonas_E sp019168305--1||s__Pseudomonas_E sp019200975--1||s__Pseudomonas_E sp900005815--1||s__Pseudomonas_E sp900101695--1||s__Pseudomonas_E sp900107395--1||s__Pseudomonas_E sp900108875--1||s__Pseudomonas_E sp900109995--1||s__Pseudomonas_E sp900110765--1||s__Pseudomonas_E sp900113505--1||s__Pseudomonas_E sp900156465--1||s__Pseudomonas_E sp900187425--1||s__Pseudomonas_E sp900187445--1||s__Pseudomonas_E sp900187455--1||s__Pseudomonas_E sp900187505--1||s__Pseudomonas_E sp900187515--1||s__Pseudomonas_E sp900187565--1||s__Pseudomonas_E sp900187605--1||s__Pseudomonas_E sp900187615--1||s__Pseudomonas_E sp900187635--1||s__Pseudomonas_E sp900187645--1||s__Pseudomonas_E sp900475325--1||s__Pseudomonas_E sp900573885--1||s__Pseudomonas_E sp900580675--1||s__Pseudomonas_E sp900580865--1||s__Pseudomonas_E sp900581005--1||s__Pseudomonas_E sp900582195--1||s__Pseudomonas_E sp900582625--1||s__Pseudomonas_E sp900583165--1||s__Pseudomonas_E sp900585815--1||s__Pseudomonas_E sp900589395--1||s__Pseudomonas_E sp900590755--1||s__Pseudomonas_E sp900591205--1||s__Pseudomonas_E sp900596015--1||s__Pseudomonas_E sp900601905--1||s__Pseudomonas_E sp900602065--1||s__Pseudomonas_E sp903970465--1||s__Pseudomonas_E sp904067045--1||s__Pseudomonas_E straminea--1||s__Pseudomonas_E stutzeri_A--1||s__Pseudomonas_E synxantha--1||s__Pseudomonas_E synxantha_A--1||s__Pseudomonas_E syringae--1||s__Pseudomonas_E syringae_A--1||s__Pseudomonas_E syringae_E--1||s__Pseudomonas_E syringae_F--1||s__Pseudomonas_E syringae_J--1||s__Pseudomonas_E syringae_M--1||s__Pseudomonas_E syringae_P--1||s__Pseudomonas_E syringae_Q--1||s__Pseudomonas_E taeanensis--1||s__Pseudomonas_E taiwanensis--1||s__Pseudomonas_E thivervalensis--1||s__Pseudomonas_E tolaasii--1||s__Pseudomonas_E tremae--1||s__Pseudomonas_E triticumensis--1||s__Pseudomonas_E trivialis--1||s__Pseudomonas_E trivialis_B--1||s__Pseudomonas_E typographi--1||s__Pseudomonas_E umsongensis--1||s__Pseudomonas_E vancouverensis--1||s__Pseudomonas_E veronii--1||s__Pseudomonas_E versuta--1||s__Pseudomonas_E viciae--1||s__Pseudomonas_E viridiflava--1||s__Pseudomonas_E viridiflava_B--1||s__Pseudomonas_E viridiflava_C--1||s__Pseudomonas_E vranovensis--1||s__Pseudomonas_E wadenswilerensis--1||s__Pseudomonas_E weihenstephanensis--1||s__Pseudomonas_E yamanorum--1||s__Pseudomonas_E yamanorum_A--1||s__Pseudomonas_E yamanorum_B--1||s__Pseudomonas_F alcaligenes_A--1||s__Pseudomonas_F furukawaii--1||s__Pseudomonas_F lalkuanensis--1||s__Pseudomonas_F otitidis--1||s__Pseudomonas_F resinovorans--1||s__Pseudomonas_F resinovorans_A--1||s__Pseudomonas_F resinovorans_C--1||s__Pseudomonas_F sp000949385--1||s__Pseudomonas_F sp001708505--1||s__Pseudomonas_F sp003234055--1||s__Pseudomonas_F sp003626975--1||s__Pseudomonas_F sp014700075--1||s__Pseudomonas_F sp018704125--1||s__Pseudomonas_L hussainii--1||s__Pseudomonas_M indica--1||s__Pseudomonas_M sp002286785--1||s__Pseudomonas_O kuykendallii--1||s__Pseudomonas_O sp002418465--1||s__Sphingomonas_N sp000333335--1||s__Terasakiispira papahanaumokuakeensis--1||s__VJOY01 sp007109405--1||s__Vibrio agarilyticus--1||s__Vibrio astriarenae--1||s__Vibrio gazogenes--1||s__Vibrio gazogenes_A--1||s__Vibrio madracius--1||s__Vibrio mangrovi--1||s__Vibrio maritimus--1||s__Vibrio maritimus_A--1||s__Vibrio maritimus_B--1||s__Vibrio rhizosphaerae--1||s__Vibrio ruber--1||s__Vibrio sp000287055--1||s__Vibrio sp001506075--1||s__Vibrio sp013394185--1||s__Vibrio spartinae--1:heptad_counter=MCP-24H--1||MCP-28H--1||MCP-38H--1||MCP-40H--1124||MCP-44H--1||MCP-52H--1:lbd_counter=UNKNOWN--3:lca_tree=f__Pseudomonadaceae:length_avg=146.60625:length_max=198.0:length_min=80.0:length_std=25.7809914848823:length_sum=46914.0:mismatch_avg=4.053125:mismatch_max=43.0:mismatch_min=0.0:mismatch_std=7.592294574911178:mismatch_sum=1297.0:name=N241259:qcovhsp_avg=99.5821875:qcovhsp_max=100.0:qcovhsp_min=95.1:qcovhsp_std=0.9828122733938269:qcovhsp_sum=31866.3:qend_avg=146.596875:qend_max=196.0:qend_min=80.0:qend_std=25.718453718626165:qend_sum=46911.0:qstart_avg=1.15625:qstart_max=8.0:qstart_min=1.0:qstart_std=0.6188965304156273:qstart_sum=370.0:ref_name_counter=GB_GCA_003428805.1_protein.faa_CP031729.1_610@PF00015_full_PFAM.361.577--2||GB_GCA_017744435.1_protein.faa_JAGIBG010000009.1_45@PF00015_full_PFAM.444.626--1||RS_GCF_000019445.1_protein.faa_NC_010501.1_4702@PF00015_full_PFAM.392.626--7||RS_GCF_000397205.1_protein.faa_NC_021237.1_577@PF00015_full_PFAM.457.622--1||RS_GCF_000412675.1_protein.faa_NC_021505.1_4940@PF00015_full_PFAM.402.626--2||RS_GCF_000512695.2_protein.faa_NZ_AZRW02000026.1_59@PF00015_full_PFAM.402.621--2||RS_GCF_000708715.2_protein.faa_NZ_JENB01000009.1_25@PF00015_full_PFAM.404.626--4||RS_GCF_000761155.1_protein.faa_NZ_CP009533.1_2733@PF00015_full_PFAM.449.631--2||RS_GCF_000802155.2_protein.faa_NZ_JQGJ02000010.1_40@PF00015_full_PFAM.400.623--2||RS_GCF_000935045.1_protein.faa_NZ_JYKS01000062.1_23@PF00015_full_PFAM.401.626--1||RS_GCF_000949385.2_protein.faa_NZ_JYKO02000001.1_4752@PF00015_full_PFAM.379.621--1||RS_GCF_001238485.1_protein.faa_NZ_LFQK01000027.1_118@PF00015_full_PFAM.402.622--7||RS_GCF_001269655.1_protein.faa_NZ_LHVE01000001.1_419@PF00015_full_PFAM.401.622--11||RS_GCF_001269885.1_protein.faa_NZ_LHVH01000007.1_112@PF00015_full_PFAM.401.622--1||RS_GCF_001297015.1_protein.faa_NZ_LIGE01000017.1_33@PF00015_full_PFAM.399.622--10||RS_GCF_001439785.1_protein.faa_NZ_JYLI01000004.1_214@PF00015_full_PFAM.449.622--1||RS_GCF_001623525.1_protein.faa_NZ_CP015225.1_3635@PF00015_full_PFAM.401.622--1||RS_GCF_001648775.1_protein.faa_NZ_LVEJ01000003.1_319@PF00015_full_PFAM.400.622--1||RS_GCF_001679645.1_protein.faa_NZ_LRUN01000023.1_77@PF00015_full_PFAM.404.622--1||RS_GCF_001941965.1_protein.faa_NZ_MKZO01000036.1_144@PF00015_full_PFAM.457.625--2||RS_GCF_002022265.1_protein.faa_NZ_MSDE01000002.1_223@PF00015_full_PFAM.411.622--2||RS_GCF_002091635.1_protein.faa_NZ_BDAC01000001.1_19@PF00015_full_PFAM.457.622--11||RS_GCF_002094795.1_protein.faa_NZ_NBWC01000002.1_402@PF00015_full_PFAM.400.626--21||RS_GCF_002113165.1_protein.faa_NZ_NEJR01000030.1_1@PF00015_full_PFAM.405.626--11||RS_GCF_002355475.1_protein.faa_NZ_AP014862.1_5106@PF00015_full_PFAM.380.622--2||RS_GCF_002563895.1_protein.faa_NZ_PDJB01000001.1_543@PF00015_full_PFAM.457.622--2||RS_GCF_002806685.1_protein.faa_NZ_PHTD01000002.1_144@PF00015_full_PFAM.461.626--1||RS_GCF_002843585.1_protein.faa_NZ_CP025262.1_374@PF00015_full_PFAM.410.623--10||RS_GCF_002934665.1_protein.faa_NZ_NIRS01000010.1_153@PF00015_full_PFAM.403.622--1||RS_GCF_003024385.1_protein.faa_NZ_PVZN01000005.1_119@PF00015_full_PFAM.406.625--1||RS_GCF_003205205.1_protein.faa_NZ_QJRL01000023.1_22@PF00015_full_PFAM.403.627--25||RS_GCF_003671955.1_protein.faa_NZ_CP022561.1_4855@PF00015_full_PFAM.405.626--1||RS_GCF_003851495.1_protein.faa_NZ_CP027755.1_545@PF00015_full_PFAM.405.622--1||RS_GCF_004214895.1_protein.faa_NZ_CP035952.1_789@PF00015_full_PFAM.457.624--1||RS_GCF_004327285.1_protein.faa_NZ_QJUI01000001.1_99@PF00015_full_PFAM.414.622--1||RS_GCF_007713465.1_protein.faa_NZ_VMSG01000019.1_89@PF00015_full_PFAM.457.622--2||RS_GCF_007828215.1_protein.faa_NZ_VIUE01000003.1_133@PF00015_full_PFAM.497.660--8||RS_GCF_007993865.1_protein.faa_NZ_VIUH01000002.1_59@PF00015_full_PFAM.396.625--17||RS_GCF_008801605.1_protein.faa_NZ_VZPJ01000006.1_136@PF00015_full_PFAM.457.623--1||RS_GCF_009659625.1_protein.faa_NZ_VOIW01000004.1_138@PF00015_full_PFAM.463.622--3||RS_GCF_009834545.1_protein.faa_NZ_CP019427.1_492@PF00015_full_PFAM.378.622--1||RS_GCF_009883635.2_protein.faa_NZ_CP026115.2_1829@PF00015_full_PFAM.442.626--2||RS_GCF_009932335.1_protein.faa_NZ_BLJF01000003.1_721@PF00015_full_PFAM.403.626--8||RS_GCF_012935715.1_protein.faa_NZ_CP052860.1_1530@PF00015_full_PFAM.460.622--1||RS_GCF_012974785.1_protein.faa_NZ_CP027561.1_523@PF00015_full_PFAM.402.622--7||RS_GCF_013393325.1_protein.faa_NZ_QJRC01000084.1_144@PF00015_full_PFAM.403.626--9||RS_GCF_014235765.1_protein.faa_NZ_JACMYH010000004.1_345@PF00015_full_PFAM.395.631--2||RS_GCF_014236655.1_protein.faa_NZ_JACMYG010000001.1_203@PF00015_full_PFAM.378.622--1||RS_GCF_014268505.2_protein.faa_NZ_JABWQP020000004.1_170@PF00015_full_PFAM.403.622--2||RS_GCF_014700075.1_protein.faa_NZ_JACXBU010000006.1_77@PF00015_full_PFAM.379.621--3||RS_GCF_015354575.1_protein.faa_NZ_JACAFQ010000016.1_16@PF00015_full_PFAM.439.626--3||RS_GCF_016861355.1_protein.faa_NZ_AP023348.1_4947@PF00015_full_PFAM.244.405--4||RS_GCF_016865545.1_protein.faa_NZ_JADBHH010000006.1_87@PF00015_full_PFAM.456.626--3||RS_GCF_017976235.1_protein.faa_NZ_JACVHC010000005.1_156@PF00015_full_PFAM.400.621--2||RS_GCF_900074915.1_protein.faa_NZ_LT222319.1_4668@PF00015_full_PFAM.457.622--1||RS_GCF_900100495.1_protein.faa_NZ_FNCT01000002.1_324@PF00015_full_PFAM.393.619--13||RS_GCF_900102675.1_protein.faa_NZ_FMYX01000002.1_110@PF00015_full_PFAM.392.626--10||RS_GCF_900105485.1_protein.faa_NZ_LT629778.1_222@PF00015_full_PFAM.401.622--1||RS_GCF_900105555.1_protein.faa_NZ_FNTZ01000001.1_376@PF00015_full_PFAM.394.631--1||RS_GCF_900105675.1_protein.faa_NZ_LT629786.1_6125@PF00015_full_PFAM.456.622--4||RS_GCF_900105805.1_protein.faa_NZ_LT629788.1_4852@PF00015_full_PFAM.400.622--14||RS_GCF_900112375.1_protein.faa_NZ_FOLS01000027.1_16@PF00015_full_PFAM.392.623--3||RS_GCF_900113505.1_protein.faa_NZ_FOPO01000001.1_134@PF00015_full_PFAM.401.622--4||RS_GCF_900115555.1_protein.faa_NZ_FOWX01000015.1_55@PF00015_full_PFAM.402.622--36||RS_GCF_900187505.1_protein.faa_NZ_FYDL01000003.1_247@PF00015_full_PFAM.398.620--1||RS_GCF_900581005.1_protein.faa_NZ_UTCP01000422.1_138@PF00015_full_PFAM.402.622--2:scovhsp_avg=68.59125:scovhsp_max=91.5:scovhsp_min=50.0:scovhsp_std=11.265743494728975:scovhsp_sum=21949.2:send_avg=182.5125:send_max=230.0:send_min=91.0:send_std=31.876916009781606:send_sum=58404.0:sstart_avg=37.015625:sstart_max=106.0:sstart_min=1.0:sstart_std=24.646524415266974:sstart_sum=11845.0],717993e4-4799-4e6f-a956-dd72f5cf1fc3_1@MCPsignal.334.397:5e-09[&&NHX:Sample=rhizpot3:Type=capture:capture_class=c__Gammaproteobacteria:capture_domain=d__Bacteria:capture_family=f__Pseudomonadaceae:capture_genus=g__Pseudomonas_E:capture_order=o__Pseudomonadales:capture_phylum=p__Proteobacteria:capture_species=s__Pseudomonas_E sp900113505:heptad=MCP-40H])0:5e-09[&&NHX:Sample_counter=rhizpot1--98||rhizpot2--19||rhizpot3--34||rhiztom1--126||rhiztom2--61||rhiztom3--161:Type_counter=GTDB--631||capture--499:besthit_avg=97.11531249999999:besthit_max=100.0:besthit_min=68.1:besthit_std=5.027190945732909:besthit_sum=31076.899999999998:bitscore_avg=243.28375:bitscore_max=334.0:bitscore_min=97.8:bitscore_std=42.32836541621679:bitscore_sum=77850.8:capture_class_counter=c__Actinomycetia--1||c__Alphaproteobacteria--15||c__Bacilli--9||c__Campylobacteria--2||c__Chitinivibrionia--1||c__Clostridia--8||c__Desulfobulbia--2||c__Desulfovibrionia--3||c__Desulfuromonadia--5||c__Gammaproteobacteria--437||c__Gemmatimonadetes--3||c__Holophagae--3||c__Limnocylindria--1||c__Magnetococcia--1||c__Myxococcia--2||c__Spirochaetia--5||c__Syntrophia--1:capture_domain_counter=d__Bacteria--499:capture_family_counter=f__Aeromonadaceae--8||f__Anaeromyxobacteraceae--1||f__Aquaspirillaceae--1||f__Azospirillaceae--1||f__Beijerinckiaceae--1||f__Brevibacillaceae--2||f__Burkholderiaceae--1||f__CSP1-4--1||f__Caulobacteraceae--2||f__Chitinispirillaceae--1||f__Chromobacteriaceae--3||f__Competibacteraceae--2||f__Desulfovibrionaceae--3||f__Desulfurivibrionaceae--2||f__Exiguobacteraceae--2||f__GWC2-71-9--3||f__Gallionellaceae--18||f__Geobacteraceae--2||f__Holophagaceae--3||f__Lachnospiraceae--2||f__Magnetaquicoccaceae--1||f__Magnetospirillaceae--4||f__Micromonosporaceae--1||f__Myxococcaceae--1||f__Natronospirillaceae--1||f__Oscillospiraceae--3||f__Paenibacillaceae--5||f__Pseudomonadaceae--389||f__Pseudopelobacteraceae--3||f__QNZT01--1||f__Rhizobiaceae--2||f__Rhodocyclaceae--8||f__Ruminococcaceae--3||f__SZUA-229--1||f__SZUA-545--1||f__Sediminispirochaetaceae--1||f__Steroidobacteraceae--1||f__Syntrophaceae--1||f__Thalassobaculaceae--1||f__Thalassospiraceae--1||f__Thiohalomonadaceae--2||f__Treponemataceae--4||f__UXAT02--1||f__Vibrionaceae--1||f__Wenzhouxiangellaceae--1||f__Xanthobacteraceae--2:capture_genus_counter=g__20CM-4-69-16--3||g__Actinoplanes--1||g__Aeromonas--8||g__Afipia--1||g__Archangium--1||g__Azoarcus--1||g__Azonexus--6||g__Azospirillum--1||g__Blastochloris--1||g__Brevibacillus--1||g__CAG-353--3||g__CAHJWH01--2||g__CFH-S0501--1||g__CSSED11-302--1||g__Caccovicinus--1||g__Cohnella--1||g__Contendobacter--2||g__DSBN01--1||g__Defluviicoccus_A--1||g__Enterenecus--1||g__Exiguobacterium--1||g__Exiguobacterium_A--1||g__Fen-1039--1||g__GUT77--1||g__Geomonas--2||g__Geothrix--3||g__JAANAU01--1||g__JACRCG01--3||g__JADKCZ01--1||g__JAGFXR01--2||g__Janthinobacterium--1||g__Muricomes--1||g__Natronospirillum--1||g__Nisaea--1||g__PALSA-1006--13||g__Paenibacillus_C--1||g__Paenibacillus_J--2||g__Paenibacillus_Z--1||g__Phaeospirillum--4||g__Pseudodesulfovibrio--2||g__Pseudogulbenkiania--1||g__Pseudomonas--10||g__Pseudomonas_A--3||g__Pseudomonas_E--334||g__Pseudomonas_F--5||g__Pseudomonas_M--37||g__QNZT01--1||g__Rhabdaerophilum--1||g__Rivicola--1||g__S010-25--1||g__SURF-16--1||g__SZUA-493--2||g__Sideroxydans--5||g__Sinorhizobium--2||g__Solidesulfovibrio--1||g__Steroidobacter--1||g__Syntrophus--1||g__Thalassospira--1||g__Thauera--1||g__Treponema_F--4||g__UBA2262--1||g__Vibrio--1||g__Vogesella--1||g__WLYX01--1||g__Wenzhouxiangella--1:capture_order_counter=o__Azospirillales--1||o__Brevibacillales--2||o__Burkholderiales--31||o__Campylobacterales--2||o__Caulobacterales--2||o__Chitinivibrionales--1||o__Competibacterales--2||o__DSM-16054--1||o__Desulfobulbales--2||o__Desulfovibrionales--3||o__Enterobacterales--9||o__Exiguobacterales--2||o__Gemmatimonadales--3||o__Geobacterales--5||o__Holophagales--3||o__Lachnospirales--2||o__Limnocylindrales--1||o__Magnetococcales--1||o__Mycobacteriales--1||o__Myxococcales--2||o__Oscillospirales--6||o__Paenibacillales--5||o__Pseudomonadales--390||o__Rhizobiales--5||o__Rhodospirillales--6||o__SZUA-229--1||o__Steroidobacterales--1||o__Syntrophales--1||o__Thalassobaculales--1||o__Thiohalomonadales--2||o__Treponematales--4||o__Xanthomonadales--1:capture_phylum_counter=p__Acidobacteriota--3||p__Actinobacteriota--1||p__Campylobacterota--2||p__Chloroflexota--1||p__Desulfobacterota--8||p__Desulfobacterota_I--3||p__Fibrobacterota--1||p__Firmicutes--9||p__Firmicutes_A--8||p__Gemmatimonadota--3||p__Myxococcota--2||p__Proteobacteria--453||p__Spirochaetota--5:capture_species_counter=s__20CM-4-69-16 sp001919865--3||s__Actinoplanes ianthinogenes--1||s__Aeromonas fluvialis--8||s__Afipia carboxidovorans--1||s__Archangium sp003044305--1||s__Azoarcus olearius--1||s__Azonexus sp002345845--2||s__Azonexus sp002470165--4||s__Azospirillum sp003590795--1||s__Blastochloris viridis--1||s__Brevibacillus sp000282075--1||s__CAG-353 sp002395525--1||s__CAG-353 sp018110985--2||s__CAHJWH01 sp009765965--2||s__CFH-S0501 sp011059135--1||s__CSSED11-302 sp003561815--1||s__Caccovicinus sp910588895--1||s__Cohnella panacarvi--1||s__Contendobacter sp012031845--2||s__DSBN01 sp011046055--1||s__Defluviicoccus_A seviourii--1||s__Enterenecus sp910577525--1||s__Exiguobacterium profundum_A--1||s__Exiguobacterium_A indicum--1||s__Fen-1039 sp003171035--1||s__GUT77 sp001462255--1||s__Geomonas anaerohicana--1||s__Geomonas paludis--1||s__Geothrix sp003538615--1||s__Geothrix sp017859995--1||s__Geothrix sp903839205--1||s__JAANAU01 sp015231295--1||s__JACRCG01 sp903901875--3||s__JADKCZ01 sp016718565--1||s__JAGFXR01 sp017861365--2||s__Janthinobacterium sp014379395--1||s__Muricomes contortus_C--1||s__Natronospirillum operosum--1||s__Nisaea sp017640745--1||s__PALSA-1006 sp009773615--13||s__Paenibacillus_C sp009737085--1||s__Paenibacillus_J dauci--2||s__Paenibacillus_Z sp900106745--1||s__Phaeospirillum sp903853455--4||s__Pseudodesulfovibrio sp012516435--2||s__Pseudogulbenkiania subflava--1||s__Pseudomonas aeruginosa_A--1||s__Pseudomonas citronellolis--8||s__Pseudomonas delhiensis--1||s__Pseudomonas_A sp003325755--1||s__Pseudomonas_A sp003488145--1||s__Pseudomonas_A stutzeri_P--1||s__Pseudomonas_E asiatica--20||s__Pseudomonas_E atacamensis--12||s__Pseudomonas_E baltica--2||s__Pseudomonas_E benzenivorans--6||s__Pseudomonas_E borbori--31||s__Pseudomonas_E brassicae--5||s__Pseudomonas_E crudilactis--1||s__Pseudomonas_E cyclaminis--1||s__Pseudomonas_E entomophila--1||s__Pseudomonas_E fluorescens_BC--2||s__Pseudomonas_E frederiksbergensis_A--4||s__Pseudomonas_E fuscovaginae_B--1||s__Pseudomonas_E gingeri_A--2||s__Pseudomonas_E gozinkensis--1||s__Pseudomonas_E guariconensis--12||s__Pseudomonas_E iridis--2||s__Pseudomonas_E koreensis_B--1||s__Pseudomonas_E koreensis_C--6||s__Pseudomonas_E lactis--3||s__Pseudomonas_E moraviensis_A--9||s__Pseudomonas_E paracarnis--5||s__Pseudomonas_E pudica--1||s__Pseudomonas_E putida--3||s__Pseudomonas_E putida_E--9||s__Pseudomonas_E putida_H--3||s__Pseudomonas_E putida_K--27||s__Pseudomonas_E putida_Q--6||s__Pseudomonas_E putida_R--1||s__Pseudomonas_E qingdaonensis--2||s__Pseudomonas_E rhodesiae--1||s__Pseudomonas_E seleniipraecipitans--1||s__Pseudomonas_E silesiensis--1||s__Pseudomonas_E soli--3||s__Pseudomonas_E sp000242655--1||s__Pseudomonas_E sp000931465--1||s__Pseudomonas_E sp001297015--18||s__Pseudomonas_E sp001592875--1||s__Pseudomonas_E sp001984065--2||s__Pseudomonas_E sp002843585--12||s__Pseudomonas_E sp002980155--1||s__Pseudomonas_E sp003033885--6||s__Pseudomonas_E sp003052515--1||s__Pseudomonas_E sp003205205--49||s__Pseudomonas_E sp009834515--1||s__Pseudomonas_E sp014268745--32||s__Pseudomonas_E sp014268755--1||s__Pseudomonas_E sp016865545--3||s__Pseudomonas_E sp900113505--1||s__Pseudomonas_E sp900187445--2||s__Pseudomonas_E sp900581005--6||s__Pseudomonas_E sp900583165--1||s__Pseudomonas_E sp900589395--3||s__Pseudomonas_E sp902506495--1||s__Pseudomonas_E sp902506505--1||s__Pseudomonas_E thivervalensis--2||s__Pseudomonas_E trivialis_B--2||s__Pseudomonas_E viridiflava--1||s__Pseudomonas_F furukawaii--5||s__Pseudomonas_M indica--37||s__QNZT01 sp003978455--1||s__Rhabdaerophilum sp009773635--1||s__Rivicola pingtungensis--1||s__S010-25 sp015488885--1||s__SURF-16 sp018816555--1||s__SZUA-493 sp003251535--2||s__Sideroxydans sp003445795--5||s__Sinorhizobium psoraleae--1||s__Sinorhizobium sp000513895--1||s__Solidesulfovibrio magneticus_A--1||s__Steroidobacter denitrificans--1||s__Syntrophus sp002067815--1||s__Thalassospira sp017922435--1||s__Thauera sp017997795--1||s__Treponema_F sp017936345--4||s__UBA2262 sp018830485--1||s__Vibrio anguillarum--1||s__Vogesella indigofera--1||s__WLYX01 sp009707705--1||s__Wenzhouxiangella sp003565625--1:evalue_avg=2.4718750000001952e-29:evalue_max=7.91e-27:evalue_min=9.4e-118:evalue_std=4.421824425505832e-28:evalue_sum=7.910000000000625e-27:gapopen_avg=0.18125:gapopen_max=3.0:gapopen_min=0.0:gapopen_std=0.45308936055930243:gapopen_sum=58.0:gtdb_class_counter=c__Alphaproteobacteria--1||c__Gammaproteobacteria--630:gtdb_domain_counter=d__Bacteria--631:gtdb_family_counter=f__Alteromonadaceae--1||f__Halomonadaceae--1||f__Marinomonadaceae--2||f__Pseudomonadaceae--611||f__Sphingomonadaceae--1||f__Vibrionaceae--15:gtdb_genus_counter=g__Alteromonas_F--1||g__Marinomonas--2||g__Pseudomonas--15||g__Pseudomonas_A--16||g__Pseudomonas_B--1||g__Pseudomonas_E--560||g__Pseudomonas_F--13||g__Pseudomonas_L--1||g__Pseudomonas_M--2||g__Pseudomonas_O--2||g__Sphingomonas_N--1||g__Terasakiispira--1||g__VJOY01--1||g__Vibrio--15:gtdb_order_counter=o__Enterobacterales--16||o__Pseudomonadales--614||o__Sphingomonadales--1:gtdb_phylum_counter=p__Proteobacteria--631:gtdb_species_counter=s__Alteromonas_F sp017368475--1||s__Marinomonas sp000153025--1||s__Marinomonas sp001624705--1||s__Pseudomonas citronellolis--1||s__Pseudomonas delhiensis--1||s__Pseudomonas jinjuensis--1||s__Pseudomonas knackmussii--1||s__Pseudomonas nicosulfuronedens--1||s__Pseudomonas nitritireducens_A--1||s__Pseudomonas nitroreducens--1||s__Pseudomonas nitroreducens_A--1||s__Pseudomonas nitroreducens_B--1||s__Pseudomonas panipatensis--1||s__Pseudomonas sp000955805--1||s__Pseudomonas sp002079985--1||s__Pseudomonas sp014852585--1||s__Pseudomonas sp016919445--1||s__Pseudomonas sp017491605--1||s__Pseudomonas_A nitrititolerans--1||s__Pseudomonas_A sp003325755--1||s__Pseudomonas_A sp003527165--1||s__Pseudomonas_A sp004010935--1||s__Pseudomonas_A sp004331835--1||s__Pseudomonas_A sp013620795--1||s__Pseudomonas_A stutzeri_AB--1||s__Pseudomonas_A stutzeri_AM--1||s__Pseudomonas_A stutzeri_D--1||s__Pseudomonas_A stutzeri_E--1||s__Pseudomonas_A stutzeri_H--1||s__Pseudomonas_A stutzeri_N--1||s__Pseudomonas_A stutzeri_O--1||s__Pseudomonas_A stutzeri_P--1||s__Pseudomonas_A stutzeri_R--1||s__Pseudomonas_A xanthomarina--1||s__Pseudomonas_B sp001512295--1||s__Pseudomonas_E abietaniphila--1||s__Pseudomonas_E agarici--1||s__Pseudomonas_E alkylphenolica--1||s__Pseudomonas_E alkylphenolica_A--1||s__Pseudomonas_E alkylphenolica_B--1||s__Pseudomonas_E allokribbensis--1||s__Pseudomonas_E amygdali--1||s__Pseudomonas_E anatoliensis--1||s__Pseudomonas_E anguilliseptica--1||s__Pseudomonas_E antarctica--1||s__Pseudomonas_E antarctica_A--1||s__Pseudomonas_E argentinensis--1||s__Pseudomonas_E argentinensis_B--1||s__Pseudomonas_E arsenicoxydans--1||s__Pseudomonas_E arsenicoxydans_A--1||s__Pseudomonas_E asiatica--1||s__Pseudomonas_E asplenii--1||s__Pseudomonas_E asplenii_A--1||s__Pseudomonas_E asturiensis--1||s__Pseudomonas_E atacamensis--1||s__Pseudomonas_E azotoformans--1||s__Pseudomonas_E azotoformans_A--1||s__Pseudomonas_E azotoformans_B--1||s__Pseudomonas_E baetica--1||s__Pseudomonas_E baltica--1||s__Pseudomonas_E batumici--1||s__Pseudomonas_E benzenivorans--1||s__Pseudomonas_E bijieensis--1||s__Pseudomonas_E bohemica--1||s__Pseudomonas_E borbori--1||s__Pseudomonas_E brassicacearum--1||s__Pseudomonas_E brassicacearum_A--1||s__Pseudomonas_E brassicacearum_D--1||s__Pseudomonas_E brassicacearum_E--1||s__Pseudomonas_E brenneri--1||s__Pseudomonas_E bubulae--1||s__Pseudomonas_E canadensis--1||s__Pseudomonas_E cannabina--1||s__Pseudomonas_E capeferrum--1||s__Pseudomonas_E capeferrum_A--1||s__Pseudomonas_E capsici--1||s__Pseudomonas_E caricapapayae--1||s__Pseudomonas_E caspiana--1||s__Pseudomonas_E cedrina--1||s__Pseudomonas_E cerasi--1||s__Pseudomonas_E chlororaphis--1||s__Pseudomonas_E chlororaphis_D--1||s__Pseudomonas_E chlororaphis_E--1||s__Pseudomonas_E chlororaphis_F--1||s__Pseudomonas_E chlororaphis_G--1||s__Pseudomonas_E cichorii--1||s__Pseudomonas_E cichorii_B--1||s__Pseudomonas_E cichorii_C--1||s__Pseudomonas_E cichorii_D--1||s__Pseudomonas_E coleopterorum--1||s__Pseudomonas_E congelans--1||s__Pseudomonas_E corrugata--1||s__Pseudomonas_E costantinii--1||s__Pseudomonas_E cremoricolorata--1||s__Pseudomonas_E cremoricolorata_A--1||s__Pseudomonas_E cremoris--1||s__Pseudomonas_E crudilactis--1||s__Pseudomonas_E cuatrocienegasensis--1||s__Pseudomonas_E cyclaminis--1||s__Pseudomonas_E daroniae--1||s__Pseudomonas_E deceptionensis--1||s__Pseudomonas_E donghuensis--1||s__Pseudomonas_E dryadis--1||s__Pseudomonas_E edaphica--1||s__Pseudomonas_E endophytica--1||s__Pseudomonas_E entomophila--1||s__Pseudomonas_E entomophila_B--1||s__Pseudomonas_E entomophila_C--1||s__Pseudomonas_E extremaustralis--1||s__Pseudomonas_E extremorientalis--1||s__Pseudomonas_E fildesensis--1||s__Pseudomonas_E flavescens--1||s__Pseudomonas_E floridensis--1||s__Pseudomonas_E fluorescens--1||s__Pseudomonas_E fluorescens_A--1||s__Pseudomonas_E fluorescens_AA--1||s__Pseudomonas_E fluorescens_AJ--1||s__Pseudomonas_E fluorescens_AM--1||s__Pseudomonas_E fluorescens_AN--1||s__Pseudomonas_E fluorescens_AO--1||s__Pseudomonas_E fluorescens_AP--1||s__Pseudomonas_E fluorescens_AQ--1||s__Pseudomonas_E fluorescens_B--1||s__Pseudomonas_E fluorescens_BA--1||s__Pseudomonas_E fluorescens_BB--1||s__Pseudomonas_E fluorescens_BC--1||s__Pseudomonas_E fluorescens_BD--1||s__Pseudomonas_E fluorescens_BE--1||s__Pseudomonas_E fluorescens_BF--1||s__Pseudomonas_E fluorescens_BG--1||s__Pseudomonas_E fluorescens_BH--1||s__Pseudomonas_E fluorescens_BI--1||s__Pseudomonas_E fluorescens_BJ--1||s__Pseudomonas_E fluorescens_BM--1||s__Pseudomonas_E fluorescens_BN--1||s__Pseudomonas_E fluorescens_BO--1||s__Pseudomonas_E fluorescens_BP--1||s__Pseudomonas_E fluorescens_BQ--1||s__Pseudomonas_E fluorescens_BR--1||s__Pseudomonas_E fluorescens_BS--1||s__Pseudomonas_E fluorescens_BT--1||s__Pseudomonas_E fluorescens_BU--1||s__Pseudomonas_E fluorescens_BV--1||s__Pseudomonas_E fluorescens_BW--1||s__Pseudomonas_E fluorescens_BX--1||s__Pseudomonas_E fluorescens_BY--1||s__Pseudomonas_E fluorescens_C--1||s__Pseudomonas_E fluorescens_E--1||s__Pseudomonas_E fluorescens_G--1||s__Pseudomonas_E fluorescens_H--1||s__Pseudomonas_E fluorescens_K--1||s__Pseudomonas_E fluorescens_M--1||s__Pseudomonas_E fluorescens_O--1||s__Pseudomonas_E fluorescens_Q--1||s__Pseudomonas_E fluorescens_S--1||s__Pseudomonas_E fluorescens_T--1||s__Pseudomonas_E fluorescens_W--1||s__Pseudomonas_E fluorescens_X--1||s__Pseudomonas_E fluvialis--1||s__Pseudomonas_E fluvialis_A--1||s__Pseudomonas_E foliumensis--1||s__Pseudomonas_E fragi--1||s__Pseudomonas_E fragi_D--1||s__Pseudomonas_E frederiksbergensis--1||s__Pseudomonas_E frederiksbergensis_A--1||s__Pseudomonas_E frederiksbergensis_B--1||s__Pseudomonas_E frederiksbergensis_D--1||s__Pseudomonas_E frederiksbergensis_F--1||s__Pseudomonas_E frederiksbergensis_G--1||s__Pseudomonas_E frederiksbergensis_H--1||s__Pseudomonas_E frederiksbergensis_I--1||s__Pseudomonas_E fulgida--1||s__Pseudomonas_E fulva--1||s__Pseudomonas_E fulva_A--1||s__Pseudomonas_E fulva_B--1||s__Pseudomonas_E fulva_C--1||s__Pseudomonas_E fuscovaginae_A--1||s__Pseudomonas_E fuscovaginae_B--1||s__Pseudomonas_E gessardii--1||s__Pseudomonas_E gingeri_A--1||s__Pseudomonas_E gingeri_B--1||s__Pseudomonas_E gingeri_C--1||s__Pseudomonas_E gingeri_D--1||s__Pseudomonas_E glycinae--1||s__Pseudomonas_E gozinkensis--1||s__Pseudomonas_E graminis--1||s__Pseudomonas_E graminis_B--1||s__Pseudomonas_E graminis_C--1||s__Pseudomonas_E graminis_D--1||s__Pseudomonas_E granadensis--1||s__Pseudomonas_E gregormendelii--1||s__Pseudomonas_E grimontii--1||s__Pseudomonas_E guariconensis--1||s__Pseudomonas_E guariconensis_A--1||s__Pseudomonas_E guineae--1||s__Pseudomonas_E haemolytica--1||s__Pseudomonas_E helleri--1||s__Pseudomonas_E helleri_A--1||s__Pseudomonas_E helmanticensis--1||s__Pseudomonas_E huaxiensis--1||s__Pseudomonas_E hunanensis--1||s__Pseudomonas_E inefficax--1||s__Pseudomonas_E iridis--1||s__Pseudomonas_E japonica--1||s__Pseudomonas_E japonica_A--1||s__Pseudomonas_E jessenii--1||s__Pseudomonas_E juntendi--1||s__Pseudomonas_E kairouanensis--1||s__Pseudomonas_E kielensis--1||s__Pseudomonas_E kilonensis--1||s__Pseudomonas_E kilonensis_B--1||s__Pseudomonas_E kitaguniensis--1||s__Pseudomonas_E koreensis--1||s__Pseudomonas_E koreensis_A--1||s__Pseudomonas_E koreensis_B--1||s__Pseudomonas_E koreensis_C--1||s__Pseudomonas_E koreensis_E--1||s__Pseudomonas_E kribbensis--1||s__Pseudomonas_E lactis--1||s__Pseudomonas_E lalucatii--1||s__Pseudomonas_E laurentiana--1||s__Pseudomonas_E laurylsulfatiphila--1||s__Pseudomonas_E laurylsulfativorans--1||s__Pseudomonas_E leptonychotis--1||s__Pseudomonas_E libanensis--1||s__Pseudomonas_E lini--1||s__Pseudomonas_E lundensis--1||s__Pseudomonas_E lundensis_A--1||s__Pseudomonas_E lurida--1||s__Pseudomonas_E lutea--1||s__Pseudomonas_E mandelii--1||s__Pseudomonas_E mandelii_B--1||s__Pseudomonas_E mandelii_C--1||s__Pseudomonas_E mandelii_D--1||s__Pseudomonas_E marginalis--1||s__Pseudomonas_E marginalis_B--1||s__Pseudomonas_E marincola--1||s__Pseudomonas_E massiliensis--1||s__Pseudomonas_E mediterranea--1||s__Pseudomonas_E migulae--1||s__Pseudomonas_E mohnii--1||s__Pseudomonas_E monteilii--1||s__Pseudomonas_E monteilii_A--1||s__Pseudomonas_E monteilii_C--1||s__Pseudomonas_E moorei--1||s__Pseudomonas_E moraviensis_A--1||s__Pseudomonas_E mosselii--1||s__Pseudomonas_E mosselii_B--1||s__Pseudomonas_E mosselii_C--1||s__Pseudomonas_E mucidolens--1||s__Pseudomonas_E mucoides--1||s__Pseudomonas_E nabeulensis--1||s__Pseudomonas_E neoaurantiaca--1||s__Pseudomonas_E neuropathica--1||s__Pseudomonas_E orientalis--1||s__Pseudomonas_E orientalis_A--1||s__Pseudomonas_E orientalis_B--1||s__Pseudomonas_E ovata--1||s__Pseudomonas_E palleroniana--1||s__Pseudomonas_E paracarnis--1||s__Pseudomonas_E parafulva--1||s__Pseudomonas_E parafulva_A--1||s__Pseudomonas_E parafulva_B--1||s__Pseudomonas_E paralactis--1||s__Pseudomonas_E paraversuta--1||s__Pseudomonas_E peli--1||s__Pseudomonas_E pisciculturae--1||s__Pseudomonas_E piscis--1||s__Pseudomonas_E plecoglossicida--1||s__Pseudomonas_E poae--1||s__Pseudomonas_E prosekii--1||s__Pseudomonas_E protegens--1||s__Pseudomonas_E protegens_A--1||s__Pseudomonas_E protegens_B--1||s__Pseudomonas_E proteolytica--1||s__Pseudomonas_E psychrophila--1||s__Pseudomonas_E psychrophila_A--1||s__Pseudomonas_E pudica--1||s__Pseudomonas_E punonensis--1||s__Pseudomonas_E putida--1||s__Pseudomonas_E putida_A--1||s__Pseudomonas_E putida_B--1||s__Pseudomonas_E putida_C--1||s__Pseudomonas_E putida_E--1||s__Pseudomonas_E putida_F--1||s__Pseudomonas_E putida_G--1||s__Pseudomonas_E putida_H--1||s__Pseudomonas_E putida_J--1||s__Pseudomonas_E putida_K--1||s__Pseudomonas_E putida_L--1||s__Pseudomonas_E putida_M--1||s__Pseudomonas_E putida_N--1||s__Pseudomonas_E putida_P--1||s__Pseudomonas_E putida_Q--1||s__Pseudomonas_E putida_R--1||s__Pseudomonas_E putida_S--1||s__Pseudomonas_E putida_T--1||s__Pseudomonas_E putida_U--1||s__Pseudomonas_E putida_V--1||s__Pseudomonas_E putida_W--1||s__Pseudomonas_E qingdaonensis--1||s__Pseudomonas_E reactans--1||s__Pseudomonas_E reidholzensis--1||s__Pseudomonas_E reinekei--1||s__Pseudomonas_E rhizosphaerae--1||s__Pseudomonas_E rhodesiae--1||s__Pseudomonas_E salomonii--1||s__Pseudomonas_E saponiphila--1||s__Pseudomonas_E saxonica--1||s__Pseudomonas_E segetis--1||s__Pseudomonas_E seleniipraecipitans--1||s__Pseudomonas_E sichuanensis--1||s__Pseudomonas_E silesiensis--1||s__Pseudomonas_E simiae--1||s__Pseudomonas_E sivasensis--1||s__Pseudomonas_E soli--1||s__Pseudomonas_E sp000242655--1||s__Pseudomonas_E sp000263855--1||s__Pseudomonas_E sp000282195--1||s__Pseudomonas_E sp000282215--1||s__Pseudomonas_E sp000282275--1||s__Pseudomonas_E sp000282315--1||s__Pseudomonas_E sp000282375--1||s__Pseudomonas_E sp000282415--1||s__Pseudomonas_E sp000282455--1||s__Pseudomonas_E sp000282475--1||s__Pseudomonas_E sp000282495--1||s__Pseudomonas_E sp000282515--1||s__Pseudomonas_E sp000282535--1||s__Pseudomonas_E sp000346755--1||s__Pseudomonas_E sp000416235--1||s__Pseudomonas_E sp000512695--1||s__Pseudomonas_E sp000612585--1||s__Pseudomonas_E sp000631985--1||s__Pseudomonas_E sp000633255--1||s__Pseudomonas_E sp000633395--1||s__Pseudomonas_E sp000690905--1||s__Pseudomonas_E sp000801235--1||s__Pseudomonas_E sp000829415--1||s__Pseudomonas_E sp000931465--1||s__Pseudomonas_E sp000935045--1||s__Pseudomonas_E sp000955815--1||s__Pseudomonas_E sp001259595--1||s__Pseudomonas_E sp001269775--1||s__Pseudomonas_E sp001269805--1||s__Pseudomonas_E sp001269815--1||s__Pseudomonas_E sp001269925--1||s__Pseudomonas_E sp001297015--1||s__Pseudomonas_E sp001297125--1||s__Pseudomonas_E sp001308855--1||s__Pseudomonas_E sp001320245--1||s__Pseudomonas_E sp001320525--1||s__Pseudomonas_E sp001421885--1||s__Pseudomonas_E sp001422615--1||s__Pseudomonas_E sp001427125--1||s__Pseudomonas_E sp001429045--1||s__Pseudomonas_E sp001465025--1||s__Pseudomonas_E sp001547895--1||s__Pseudomonas_E sp001642705--1||s__Pseudomonas_E sp001655595--1||s__Pseudomonas_E sp001655615--1||s__Pseudomonas_E sp001705835--1||s__Pseudomonas_E sp001945395--1||s__Pseudomonas_E sp001945445--1||s__Pseudomonas_E sp001952855--1||s__Pseudomonas_E sp001984065--1||s__Pseudomonas_E sp002000165--1||s__Pseudomonas_E sp002018875--1||s__Pseudomonas_E sp002025205--1||s__Pseudomonas_E sp002029345--1||s__Pseudomonas_E sp002080045--1||s__Pseudomonas_E sp002112385--1||s__Pseudomonas_E sp002112505--1||s__Pseudomonas_E sp002112885--1||s__Pseudomonas_E sp002113025--1||s__Pseudomonas_E sp002113045--1||s__Pseudomonas_E sp002113125--1||s__Pseudomonas_E sp002113165--1||s__Pseudomonas_E sp002113375--1||s__Pseudomonas_E sp002113595--1||s__Pseudomonas_E sp002165135--1||s__Pseudomonas_E sp002204795--1||s__Pseudomonas_E sp002263605--1||s__Pseudomonas_E sp002277815--1||s__Pseudomonas_E sp002286815--1||s__Pseudomonas_E sp002303925--1||s__Pseudomonas_E sp002304225--1||s__Pseudomonas_E sp002338065--1||s__Pseudomonas_E sp002354655--1||s__Pseudomonas_E sp002356535--1||s__Pseudomonas_E sp002379585--1||s__Pseudomonas_E sp002383725--1||s__Pseudomonas_E sp002386445--1||s__Pseudomonas_E sp002419965--1||s__Pseudomonas_E sp002434265--1||s__Pseudomonas_E sp002438125--1||s__Pseudomonas_E sp002699985--1||s__Pseudomonas_E sp002753995--1||s__Pseudomonas_E sp002814235--1||s__Pseudomonas_E sp002836515--1||s__Pseudomonas_E sp002840155--1||s__Pseudomonas_E sp002843585--1||s__Pseudomonas_E sp002843605--1||s__Pseudomonas_E sp002874965--1||s__Pseudomonas_E sp002878485--1||s__Pseudomonas_E sp002901475--1||s__Pseudomonas_E sp002979555--1||s__Pseudomonas_E sp002980155--1||s__Pseudomonas_E sp003013355--1||s__Pseudomonas_E sp003014915--1||s__Pseudomonas_E sp003024385--1||s__Pseudomonas_E sp003033885--1||s__Pseudomonas_E sp003050835--1||s__Pseudomonas_E sp003050925--1||s__Pseudomonas_E sp003052515--1||s__Pseudomonas_E sp003053605--1||s__Pseudomonas_E sp003053805--1||s__Pseudomonas_E sp003060885--1||s__Pseudomonas_E sp003061005--1||s__Pseudomonas_E sp003097075--1||s__Pseudomonas_E sp003097135--1||s__Pseudomonas_E sp003097235--1||s__Pseudomonas_E sp003105155--1||s__Pseudomonas_E sp003151075--1||s__Pseudomonas_E sp003205205--1||s__Pseudomonas_E sp003208235--1||s__Pseudomonas_E sp003208475--1||s__Pseudomonas_E sp003253735--1||s__Pseudomonas_E sp003331055--1||s__Pseudomonas_E sp003428805--1||s__Pseudomonas_E sp003445295--1||s__Pseudomonas_E sp003596405--1||s__Pseudomonas_E sp003605735--1||s__Pseudomonas_E sp003851685--1||s__Pseudomonas_E sp003852235--1||s__Pseudomonas_E sp003852405--1||s__Pseudomonas_E sp003935425--1||s__Pseudomonas_E sp004011755--1||s__Pseudomonas_E sp004124275--1||s__Pseudomonas_E sp004136015--1||s__Pseudomonas_E sp004214895--1||s__Pseudomonas_E sp004310295--1||s__Pseudomonas_E sp004353925--1||s__Pseudomonas_E sp004519305--1||s__Pseudomonas_E sp004519405--1||s__Pseudomonas_E sp004803755--1||s__Pseudomonas_E sp005938045--1||s__Pseudomonas_E sp006227205--1||s__Pseudomonas_E sp007713465--1||s__Pseudomonas_E sp007828215--1||s__Pseudomonas_E sp007993865--1||s__Pseudomonas_E sp008369295--1||s__Pseudomonas_E sp008369325--1||s__Pseudomonas_E sp008370045--1||s__Pseudomonas_E sp009391885--1||s__Pseudomonas_E sp009707515--1||s__Pseudomonas_E sp009761815--1||s__Pseudomonas_E sp009763245--1||s__Pseudomonas_E sp009764265--1||s__Pseudomonas_E sp009764645--1||s__Pseudomonas_E sp009834515--1||s__Pseudomonas_E sp009834565--1||s__Pseudomonas_E sp009861525--1||s__Pseudomonas_E sp009866765--1||s__Pseudomonas_E sp009905615--1||s__Pseudomonas_E sp009908285--1||s__Pseudomonas_E sp010095445--1||s__Pseudomonas_E sp011355085--1||s__Pseudomonas_E sp011369485--1||s__Pseudomonas_E sp011752525--1||s__Pseudomonas_E sp011752565--1||s__Pseudomonas_E sp012844475--1||s__Pseudomonas_E sp012935695--1||s__Pseudomonas_E sp012935755--1||s__Pseudomonas_E sp012975065--1||s__Pseudomonas_E sp012985465--1||s__Pseudomonas_E sp012985665--1||s__Pseudomonas_E sp013179515--1||s__Pseudomonas_E sp013184545--1||s__Pseudomonas_E sp013359595--1||s__Pseudomonas_E sp013359695--1||s__Pseudomonas_E sp013385985--1||s__Pseudomonas_E sp013386585--1||s__Pseudomonas_E sp013386825--1||s__Pseudomonas_E sp014207255--1||s__Pseudomonas_E sp014268505--1||s__Pseudomonas_E sp014268655--1||s__Pseudomonas_E sp014268745--1||s__Pseudomonas_E sp014268755--1||s__Pseudomonas_E sp014268815--1||s__Pseudomonas_E sp014268825--1||s__Pseudomonas_E sp014268885--1||s__Pseudomonas_E sp014268975--1||s__Pseudomonas_E sp014269185--1||s__Pseudomonas_E sp014270125--1||s__Pseudomonas_E sp014472415--1||s__Pseudomonas_E sp014842265--1||s__Pseudomonas_E sp014851685--1||s__Pseudomonas_E sp014851765--1||s__Pseudomonas_E sp015354575--1||s__Pseudomonas_E sp016518545--1||s__Pseudomonas_E sp016650635--1||s__Pseudomonas_E sp016650695--1||s__Pseudomonas_E sp016650815--1||s__Pseudomonas_E sp016651105--1||s__Pseudomonas_E sp016651255--1||s__Pseudomonas_E sp016651305--1||s__Pseudomonas_E sp016658545--1||s__Pseudomonas_E sp016865545--1||s__Pseudomonas_E sp017744435--1||s__Pseudomonas_E sp017875955--1||s__Pseudomonas_E sp017886405--1||s__Pseudomonas_E sp017968885--1||s__Pseudomonas_E sp018325905--1||s__Pseudomonas_E sp018449655--1||s__Pseudomonas_E sp018449725--1||s__Pseudomonas_E sp018816095--1||s__Pseudomonas_E sp018826895--1||s__Pseudomonas_E sp018827205--1||s__Pseudomonas_E sp019139535--1||s__Pseudomonas_E sp019139675--1||s__Pseudomonas_E sp019139835--1||s__Pseudomonas_E sp019145475--1||s__Pseudomonas_E sp019168305--1||s__Pseudomonas_E sp019200975--1||s__Pseudomonas_E sp900005815--1||s__Pseudomonas_E sp900101695--1||s__Pseudomonas_E sp900107395--1||s__Pseudomonas_E sp900108875--1||s__Pseudomonas_E sp900109995--1||s__Pseudomonas_E sp900110765--1||s__Pseudomonas_E sp900113505--1||s__Pseudomonas_E sp900156465--1||s__Pseudomonas_E sp900187425--1||s__Pseudomonas_E sp900187445--1||s__Pseudomonas_E sp900187455--1||s__Pseudomonas_E sp900187505--1||s__Pseudomonas_E sp900187515--1||s__Pseudomonas_E sp900187565--1||s__Pseudomonas_E sp900187605--1||s__Pseudomonas_E sp900187615--1||s__Pseudomonas_E sp900187635--1||s__Pseudomonas_E sp900187645--1||s__Pseudomonas_E sp900475325--1||s__Pseudomonas_E sp900573885--1||s__Pseudomonas_E sp900580675--1||s__Pseudomonas_E sp900580865--1||s__Pseudomonas_E sp900581005--1||s__Pseudomonas_E sp900582195--1||s__Pseudomonas_E sp900582625--1||s__Pseudomonas_E sp900583165--1||s__Pseudomonas_E sp900585815--1||s__Pseudomonas_E sp900589395--1||s__Pseudomonas_E sp900590755--1||s__Pseudomonas_E sp900591205--1||s__Pseudomonas_E sp900596015--1||s__Pseudomonas_E sp900601905--1||s__Pseudomonas_E sp900602065--1||s__Pseudomonas_E sp903970465--1||s__Pseudomonas_E sp904067045--1||s__Pseudomonas_E straminea--1||s__Pseudomonas_E stutzeri_A--1||s__Pseudomonas_E synxantha--1||s__Pseudomonas_E synxantha_A--1||s__Pseudomonas_E syringae--1||s__Pseudomonas_E syringae_A--1||s__Pseudomonas_E syringae_E--1||s__Pseudomonas_E syringae_F--1||s__Pseudomonas_E syringae_J--1||s__Pseudomonas_E syringae_M--1||s__Pseudomonas_E syringae_P--1||s__Pseudomonas_E syringae_Q--1||s__Pseudomonas_E taeanensis--1||s__Pseudomonas_E taiwanensis--1||s__Pseudomonas_E thivervalensis--1||s__Pseudomonas_E tolaasii--1||s__Pseudomonas_E tremae--1||s__Pseudomonas_E triticumensis--1||s__Pseudomonas_E trivialis--1||s__Pseudomonas_E trivialis_B--1||s__Pseudomonas_E typographi--1||s__Pseudomonas_E umsongensis--1||s__Pseudomonas_E vancouverensis--1||s__Pseudomonas_E veronii--1||s__Pseudomonas_E versuta--1||s__Pseudomonas_E viciae--1||s__Pseudomonas_E viridiflava--1||s__Pseudomonas_E viridiflava_B--1||s__Pseudomonas_E viridiflava_C--1||s__Pseudomonas_E vranovensis--1||s__Pseudomonas_E wadenswilerensis--1||s__Pseudomonas_E weihenstephanensis--1||s__Pseudomonas_E yamanorum--1||s__Pseudomonas_E yamanorum_A--1||s__Pseudomonas_E yamanorum_B--1||s__Pseudomonas_F alcaligenes_A--1||s__Pseudomonas_F furukawaii--1||s__Pseudomonas_F lalkuanensis--1||s__Pseudomonas_F otitidis--1||s__Pseudomonas_F resinovorans--1||s__Pseudomonas_F resinovorans_A--1||s__Pseudomonas_F resinovorans_C--1||s__Pseudomonas_F sp000949385--1||s__Pseudomonas_F sp001708505--1||s__Pseudomonas_F sp003234055--1||s__Pseudomonas_F sp003626975--1||s__Pseudomonas_F sp014700075--1||s__Pseudomonas_F sp018704125--1||s__Pseudomonas_L hussainii--1||s__Pseudomonas_M indica--1||s__Pseudomonas_M sp002286785--1||s__Pseudomonas_O kuykendallii--1||s__Pseudomonas_O sp002418465--1||s__Sphingomonas_N sp000333335--1||s__Terasakiispira papahanaumokuakeensis--1||s__VJOY01 sp007109405--1||s__Vibrio agarilyticus--1||s__Vibrio astriarenae--1||s__Vibrio gazogenes--1||s__Vibrio gazogenes_A--1||s__Vibrio madracius--1||s__Vibrio mangrovi--1||s__Vibrio maritimus--1||s__Vibrio maritimus_A--1||s__Vibrio maritimus_B--1||s__Vibrio rhizosphaerae--1||s__Vibrio ruber--1||s__Vibrio sp000287055--1||s__Vibrio sp001506075--1||s__Vibrio sp013394185--1||s__Vibrio spartinae--1:heptad_counter=MCP-24H--1||MCP-28H--1||MCP-38H--1||MCP-40H--1125||MCP-44H--1||MCP-52H--1:lbd_counter=UNKNOWN--3:lca_tree=f__Pseudomonadaceae:length_avg=146.60625:length_max=198.0:length_min=80.0:length_std=25.7809914848823:length_sum=46914.0:mismatch_avg=4.053125:mismatch_max=43.0:mismatch_min=0.0:mismatch_std=7.592294574911178:mismatch_sum=1297.0:name=N241261:qcovhsp_avg=99.5821875:qcovhsp_max=100.0:qcovhsp_min=95.1:qcovhsp_std=0.9828122733938269:qcovhsp_sum=31866.3:qend_avg=146.596875:qend_max=196.0:qend_min=80.0:qend_std=25.718453718626165:qend_sum=46911.0:qstart_avg=1.15625:qstart_max=8.0:qstart_min=1.0:qstart_std=0.6188965304156273:qstart_sum=370.0:ref_name_counter=GB_GCA_003428805.1_protein.faa_CP031729.1_610@PF00015_full_PFAM.361.577--2||GB_GCA_017744435.1_protein.faa_JAGIBG010000009.1_45@PF00015_full_PFAM.444.626--1||RS_GCF_000019445.1_protein.faa_NC_010501.1_4702@PF00015_full_PFAM.392.626--7||RS_GCF_000397205.1_protein.faa_NC_021237.1_577@PF00015_full_PFAM.457.622--1||RS_GCF_000412675.1_protein.faa_NC_021505.1_4940@PF00015_full_PFAM.402.626--2||RS_GCF_000512695.2_protein.faa_NZ_AZRW02000026.1_59@PF00015_full_PFAM.402.621--2||RS_GCF_000708715.2_protein.faa_NZ_JENB01000009.1_25@PF00015_full_PFAM.404.626--4||RS_GCF_000761155.1_protein.faa_NZ_CP009533.1_2733@PF00015_full_PFAM.449.631--2||RS_GCF_000802155.2_protein.faa_NZ_JQGJ02000010.1_40@PF00015_full_PFAM.400.623--2||RS_GCF_000935045.1_protein.faa_NZ_JYKS01000062.1_23@PF00015_full_PFAM.401.626--1||RS_GCF_000949385.2_protein.faa_NZ_JYKO02000001.1_4752@PF00015_full_PFAM.379.621--1||RS_GCF_001238485.1_protein.faa_NZ_LFQK01000027.1_118@PF00015_full_PFAM.402.622--7||RS_GCF_001269655.1_protein.faa_NZ_LHVE01000001.1_419@PF00015_full_PFAM.401.622--11||RS_GCF_001269885.1_protein.faa_NZ_LHVH01000007.1_112@PF00015_full_PFAM.401.622--1||RS_GCF_001297015.1_protein.faa_NZ_LIGE01000017.1_33@PF00015_full_PFAM.399.622--10||RS_GCF_001439785.1_protein.faa_NZ_JYLI01000004.1_214@PF00015_full_PFAM.449.622--1||RS_GCF_001623525.1_protein.faa_NZ_CP015225.1_3635@PF00015_full_PFAM.401.622--1||RS_GCF_001648775.1_protein.faa_NZ_LVEJ01000003.1_319@PF00015_full_PFAM.400.622--1||RS_GCF_001679645.1_protein.faa_NZ_LRUN01000023.1_77@PF00015_full_PFAM.404.622--1||RS_GCF_001941965.1_protein.faa_NZ_MKZO01000036.1_144@PF00015_full_PFAM.457.625--2||RS_GCF_002022265.1_protein.faa_NZ_MSDE01000002.1_223@PF00015_full_PFAM.411.622--2||RS_GCF_002091635.1_protein.faa_NZ_BDAC01000001.1_19@PF00015_full_PFAM.457.622--11||RS_GCF_002094795.1_protein.faa_NZ_NBWC01000002.1_402@PF00015_full_PFAM.400.626--21||RS_GCF_002113165.1_protein.faa_NZ_NEJR01000030.1_1@PF00015_full_PFAM.405.626--11||RS_GCF_002355475.1_protein.faa_NZ_AP014862.1_5106@PF00015_full_PFAM.380.622--2||RS_GCF_002563895.1_protein.faa_NZ_PDJB01000001.1_543@PF00015_full_PFAM.457.622--2||RS_GCF_002806685.1_protein.faa_NZ_PHTD01000002.1_144@PF00015_full_PFAM.461.626--1||RS_GCF_002843585.1_protein.faa_NZ_CP025262.1_374@PF00015_full_PFAM.410.623--10||RS_GCF_002934665.1_protein.faa_NZ_NIRS01000010.1_153@PF00015_full_PFAM.403.622--1||RS_GCF_003024385.1_protein.faa_NZ_PVZN01000005.1_119@PF00015_full_PFAM.406.625--1||RS_GCF_003205205.1_protein.faa_NZ_QJRL01000023.1_22@PF00015_full_PFAM.403.627--25||RS_GCF_003671955.1_protein.faa_NZ_CP022561.1_4855@PF00015_full_PFAM.405.626--1||RS_GCF_003851495.1_protein.faa_NZ_CP027755.1_545@PF00015_full_PFAM.405.622--1||RS_GCF_004214895.1_protein.faa_NZ_CP035952.1_789@PF00015_full_PFAM.457.624--1||RS_GCF_004327285.1_protein.faa_NZ_QJUI01000001.1_99@PF00015_full_PFAM.414.622--1||RS_GCF_007713465.1_protein.faa_NZ_VMSG01000019.1_89@PF00015_full_PFAM.457.622--2||RS_GCF_007828215.1_protein.faa_NZ_VIUE01000003.1_133@PF00015_full_PFAM.497.660--8||RS_GCF_007993865.1_protein.faa_NZ_VIUH01000002.1_59@PF00015_full_PFAM.396.625--17||RS_GCF_008801605.1_protein.faa_NZ_VZPJ01000006.1_136@PF00015_full_PFAM.457.623--1||RS_GCF_009659625.1_protein.faa_NZ_VOIW01000004.1_138@PF00015_full_PFAM.463.622--3||RS_GCF_009834545.1_protein.faa_NZ_CP019427.1_492@PF00015_full_PFAM.378.622--1||RS_GCF_009883635.2_protein.faa_NZ_CP026115.2_1829@PF00015_full_PFAM.442.626--2||RS_GCF_009932335.1_protein.faa_NZ_BLJF01000003.1_721@PF00015_full_PFAM.403.626--8||RS_GCF_012935715.1_protein.faa_NZ_CP052860.1_1530@PF00015_full_PFAM.460.622--1||RS_GCF_012974785.1_protein.faa_NZ_CP027561.1_523@PF00015_full_PFAM.402.622--7||RS_GCF_013393325.1_protein.faa_NZ_QJRC01000084.1_144@PF00015_full_PFAM.403.626--9||RS_GCF_014235765.1_protein.faa_NZ_JACMYH010000004.1_345@PF00015_full_PFAM.395.631--2||RS_GCF_014236655.1_protein.faa_NZ_JACMYG010000001.1_203@PF00015_full_PFAM.378.622--1||RS_GCF_014268505.2_protein.faa_NZ_JABWQP020000004.1_170@PF00015_full_PFAM.403.622--2||RS_GCF_014700075.1_protein.faa_NZ_JACXBU010000006.1_77@PF00015_full_PFAM.379.621--3||RS_GCF_015354575.1_protein.faa_NZ_JACAFQ010000016.1_16@PF00015_full_PFAM.439.626--3||RS_GCF_016861355.1_protein.faa_NZ_AP023348.1_4947@PF00015_full_PFAM.244.405--4||RS_GCF_016865545.1_protein.faa_NZ_JADBHH010000006.1_87@PF00015_full_PFAM.456.626--3||RS_GCF_017976235.1_protein.faa_NZ_JACVHC010000005.1_156@PF00015_full_PFAM.400.621--2||RS_GCF_900074915.1_protein.faa_NZ_LT222319.1_4668@PF00015_full_PFAM.457.622--1||RS_GCF_900100495.1_protein.faa_NZ_FNCT01000002.1_324@PF00015_full_PFAM.393.619--13||RS_GCF_900102675.1_protein.faa_NZ_FMYX01000002.1_110@PF00015_full_PFAM.392.626--10||RS_GCF_900105485.1_protein.faa_NZ_LT629778.1_222@PF00015_full_PFAM.401.622--1||RS_GCF_900105555.1_protein.faa_NZ_FNTZ01000001.1_376@PF00015_full_PFAM.394.631--1||RS_GCF_900105675.1_protein.faa_NZ_LT629786.1_6125@PF00015_full_PFAM.456.622--4||RS_GCF_900105805.1_protein.faa_NZ_LT629788.1_4852@PF00015_full_PFAM.400.622--14||RS_GCF_900112375.1_protein.faa_NZ_FOLS01000027.1_16@PF00015_full_PFAM.392.623--3||RS_GCF_900113505.1_protein.faa_NZ_FOPO01000001.1_134@PF00015_full_PFAM.401.622--4||RS_GCF_900115555.1_protein.faa_NZ_FOWX01000015.1_55@PF00015_full_PFAM.402.622--36||RS_GCF_900187505.1_protein.faa_NZ_FYDL01000003.1_247@PF00015_full_PFAM.398.620--1||RS_GCF_900581005.1_protein.faa_NZ_UTCP01000422.1_138@PF00015_full_PFAM.402.622--2:scovhsp_avg=68.59125:scovhsp_max=91.5:scovhsp_min=50.0:scovhsp_std=11.265743494728975:scovhsp_sum=21949.2:send_avg=182.5125:send_max=230.0:send_min=91.0:send_std=31.876916009781606:send_sum=58404.0:sstart_avg=37.015625:sstart_max=106.0:sstart_min=1.0:sstart_std=24.646524415266974:sstart_sum=11845.0])0.914:0.0715915[&&NHX:Sample_counter=rhizpot1--98||rhizpot2--19||rhizpot3--34||rhiztom1--126||rhiztom2--61||rhiztom3--161:Type_counter=GTDB--641||capture--499:besthit_avg=97.11531249999999:besthit_max=100.0:besthit_min=68.1:besthit_std=5.027190945732908:besthit_sum=31076.899999999998:bitscore_avg=243.28375:bitscore_max=334.0:bitscore_min=97.8:bitscore_std=42.32836541621679:bitscore_sum=77850.8:capture_class_counter=c__Actinomycetia--1||c__Alphaproteobacteria--15||c__Bacilli--9||c__Campylobacteria--2||c__Chitinivibrionia--1||c__Clostridia--8||c__Desulfobulbia--2||c__Desulfovibrionia--3||c__Desulfuromonadia--5||c__Gammaproteobacteria--437||c__Gemmatimonadetes--3||c__Holophagae--3||c__Limnocylindria--1||c__Magnetococcia--1||c__Myxococcia--2||c__Spirochaetia--5||c__Syntrophia--1:capture_domain_counter=d__Bacteria--499:capture_family_counter=f__Aeromonadaceae--8||f__Anaeromyxobacteraceae--1||f__Aquaspirillaceae--1||f__Azospirillaceae--1||f__Beijerinckiaceae--1||f__Brevibacillaceae--2||f__Burkholderiaceae--1||f__CSP1-4--1||f__Caulobacteraceae--2||f__Chitinispirillaceae--1||f__Chromobacteriaceae--3||f__Competibacteraceae--2||f__Desulfovibrionaceae--3||f__Desulfurivibrionaceae--2||f__Exiguobacteraceae--2||f__GWC2-71-9--3||f__Gallionellaceae--18||f__Geobacteraceae--2||f__Holophagaceae--3||f__Lachnospiraceae--2||f__Magnetaquicoccaceae--1||f__Magnetospirillaceae--4||f__Micromonosporaceae--1||f__Myxococcaceae--1||f__Natronospirillaceae--1||f__Oscillospiraceae--3||f__Paenibacillaceae--5||f__Pseudomonadaceae--389||f__Pseudopelobacteraceae--3||f__QNZT01--1||f__Rhizobiaceae--2||f__Rhodocyclaceae--8||f__Ruminococcaceae--3||f__SZUA-229--1||f__SZUA-545--1||f__Sediminispirochaetaceae--1||f__Steroidobacteraceae--1||f__Syntrophaceae--1||f__Thalassobaculaceae--1||f__Thalassospiraceae--1||f__Thiohalomonadaceae--2||f__Treponemataceae--4||f__UXAT02--1||f__Vibrionaceae--1||f__Wenzhouxiangellaceae--1||f__Xanthobacteraceae--2:capture_genus_counter=g__20CM-4-69-16--3||g__Actinoplanes--1||g__Aeromonas--8||g__Afipia--1||g__Archangium--1||g__Azoarcus--1||g__Azonexus--6||g__Azospirillum--1||g__Blastochloris--1||g__Brevibacillus--1||g__CAG-353--3||g__CAHJWH01--2||g__CFH-S0501--1||g__CSSED11-302--1||g__Caccovicinus--1||g__Cohnella--1||g__Contendobacter--2||g__DSBN01--1||g__Defluviicoccus_A--1||g__Enterenecus--1||g__Exiguobacterium--1||g__Exiguobacterium_A--1||g__Fen-1039--1||g__GUT77--1||g__Geomonas--2||g__Geothrix--3||g__JAANAU01--1||g__JACRCG01--3||g__JADKCZ01--1||g__JAGFXR01--2||g__Janthinobacterium--1||g__Muricomes--1||g__Natronospirillum--1||g__Nisaea--1||g__PALSA-1006--13||g__Paenibacillus_C--1||g__Paenibacillus_J--2||g__Paenibacillus_Z--1||g__Phaeospirillum--4||g__Pseudodesulfovibrio--2||g__Pseudogulbenkiania--1||g__Pseudomonas--10||g__Pseudomonas_A--3||g__Pseudomonas_E--334||g__Pseudomonas_F--5||g__Pseudomonas_M--37||g__QNZT01--1||g__Rhabdaerophilum--1||g__Rivicola--1||g__S010-25--1||g__SURF-16--1||g__SZUA-493--2||g__Sideroxydans--5||g__Sinorhizobium--2||g__Solidesulfovibrio--1||g__Steroidobacter--1||g__Syntrophus--1||g__Thalassospira--1||g__Thauera--1||g__Treponema_F--4||g__UBA2262--1||g__Vibrio--1||g__Vogesella--1||g__WLYX01--1||g__Wenzhouxiangella--1:capture_order_counter=o__Azospirillales--1||o__Brevibacillales--2||o__Burkholderiales--31||o__Campylobacterales--2||o__Caulobacterales--2||o__Chitinivibrionales--1||o__Competibacterales--2||o__DSM-16054--1||o__Desulfobulbales--2||o__Desulfovibrionales--3||o__Enterobacterales--9||o__Exiguobacterales--2||o__Gemmatimonadales--3||o__Geobacterales--5||o__Holophagales--3||o__Lachnospirales--2||o__Limnocylindrales--1||o__Magnetococcales--1||o__Mycobacteriales--1||o__Myxococcales--2||o__Oscillospirales--6||o__Paenibacillales--5||o__Pseudomonadales--390||o__Rhizobiales--5||o__Rhodospirillales--6||o__SZUA-229--1||o__Steroidobacterales--1||o__Syntrophales--1||o__Thalassobaculales--1||o__Thiohalomonadales--2||o__Treponematales--4||o__Xanthomonadales--1:capture_phylum_counter=p__Acidobacteriota--3||p__Actinobacteriota--1||p__Campylobacterota--2||p__Chloroflexota--1||p__Desulfobacterota--8||p__Desulfobacterota_I--3||p__Fibrobacterota--1||p__Firmicutes--9||p__Firmicutes_A--8||p__Gemmatimonadota--3||p__Myxococcota--2||p__Proteobacteria--453||p__Spirochaetota--5:capture_species_counter=s__20CM-4-69-16 sp001919865--3||s__Actinoplanes ianthinogenes--1||s__Aeromonas fluvialis--8||s__Afipia carboxidovorans--1||s__Archangium sp003044305--1||s__Azoarcus olearius--1||s__Azonexus sp002345845--2||s__Azonexus sp002470165--4||s__Azospirillum sp003590795--1||s__Blastochloris viridis--1||s__Brevibacillus sp000282075--1||s__CAG-353 sp002395525--1||s__CAG-353 sp018110985--2||s__CAHJWH01 sp009765965--2||s__CFH-S0501 sp011059135--1||s__CSSED11-302 sp003561815--1||s__Caccovicinus sp910588895--1||s__Cohnella panacarvi--1||s__Contendobacter sp012031845--2||s__DSBN01 sp011046055--1||s__Defluviicoccus_A seviourii--1||s__Enterenecus sp910577525--1||s__Exiguobacterium profundum_A--1||s__Exiguobacterium_A indicum--1||s__Fen-1039 sp003171035--1||s__GUT77 sp001462255--1||s__Geomonas anaerohicana--1||s__Geomonas paludis--1||s__Geothrix sp003538615--1||s__Geothrix sp017859995--1||s__Geothrix sp903839205--1||s__JAANAU01 sp015231295--1||s__JACRCG01 sp903901875--3||s__JADKCZ01 sp016718565--1||s__JAGFXR01 sp017861365--2||s__Janthinobacterium sp014379395--1||s__Muricomes contortus_C--1||s__Natronospirillum operosum--1||s__Nisaea sp017640745--1||s__PALSA-1006 sp009773615--13||s__Paenibacillus_C sp009737085--1||s__Paenibacillus_J dauci--2||s__Paenibacillus_Z sp900106745--1||s__Phaeospirillum sp903853455--4||s__Pseudodesulfovibrio sp012516435--2||s__Pseudogulbenkiania subflava--1||s__Pseudomonas aeruginosa_A--1||s__Pseudomonas citronellolis--8||s__Pseudomonas delhiensis--1||s__Pseudomonas_A sp003325755--1||s__Pseudomonas_A sp003488145--1||s__Pseudomonas_A stutzeri_P--1||s__Pseudomonas_E asiatica--20||s__Pseudomonas_E atacamensis--12||s__Pseudomonas_E baltica--2||s__Pseudomonas_E benzenivorans--6||s__Pseudomonas_E borbori--31||s__Pseudomonas_E brassicae--5||s__Pseudomonas_E crudilactis--1||s__Pseudomonas_E cyclaminis--1||s__Pseudomonas_E entomophila--1||s__Pseudomonas_E fluorescens_BC--2||s__Pseudomonas_E frederiksbergensis_A--4||s__Pseudomonas_E fuscovaginae_B--1||s__Pseudomonas_E gingeri_A--2||s__Pseudomonas_E gozinkensis--1||s__Pseudomonas_E guariconensis--12||s__Pseudomonas_E iridis--2||s__Pseudomonas_E koreensis_B--1||s__Pseudomonas_E koreensis_C--6||s__Pseudomonas_E lactis--3||s__Pseudomonas_E moraviensis_A--9||s__Pseudomonas_E paracarnis--5||s__Pseudomonas_E pudica--1||s__Pseudomonas_E putida--3||s__Pseudomonas_E putida_E--9||s__Pseudomonas_E putida_H--3||s__Pseudomonas_E putida_K--27||s__Pseudomonas_E putida_Q--6||s__Pseudomonas_E putida_R--1||s__Pseudomonas_E qingdaonensis--2||s__Pseudomonas_E rhodesiae--1||s__Pseudomonas_E seleniipraecipitans--1||s__Pseudomonas_E silesiensis--1||s__Pseudomonas_E soli--3||s__Pseudomonas_E sp000242655--1||s__Pseudomonas_E sp000931465--1||s__Pseudomonas_E sp001297015--18||s__Pseudomonas_E sp001592875--1||s__Pseudomonas_E sp001984065--2||s__Pseudomonas_E sp002843585--12||s__Pseudomonas_E sp002980155--1||s__Pseudomonas_E sp003033885--6||s__Pseudomonas_E sp003052515--1||s__Pseudomonas_E sp003205205--49||s__Pseudomonas_E sp009834515--1||s__Pseudomonas_E sp014268745--32||s__Pseudomonas_E sp014268755--1||s__Pseudomonas_E sp016865545--3||s__Pseudomonas_E sp900113505--1||s__Pseudomonas_E sp900187445--2||s__Pseudomonas_E sp900581005--6||s__Pseudomonas_E sp900583165--1||s__Pseudomonas_E sp900589395--3||s__Pseudomonas_E sp902506495--1||s__Pseudomonas_E sp902506505--1||s__Pseudomonas_E thivervalensis--2||s__Pseudomonas_E trivialis_B--2||s__Pseudomonas_E viridiflava--1||s__Pseudomonas_F furukawaii--5||s__Pseudomonas_M indica--37||s__QNZT01 sp003978455--1||s__Rhabdaerophilum sp009773635--1||s__Rivicola pingtungensis--1||s__S010-25 sp015488885--1||s__SURF-16 sp018816555--1||s__SZUA-493 sp003251535--2||s__Sideroxydans sp003445795--5||s__Sinorhizobium psoraleae--1||s__Sinorhizobium sp000513895--1||s__Solidesulfovibrio magneticus_A--1||s__Steroidobacter denitrificans--1||s__Syntrophus sp002067815--1||s__Thalassospira sp017922435--1||s__Thauera sp017997795--1||s__Treponema_F sp017936345--4||s__UBA2262 sp018830485--1||s__Vibrio anguillarum--1||s__Vogesella indigofera--1||s__WLYX01 sp009707705--1||s__Wenzhouxiangella sp003565625--1:evalue_avg=2.4718750000001952e-29:evalue_max=7.91e-27:evalue_min=9.4e-118:evalue_std=4.421824425505832e-28:evalue_sum=7.910000000000625e-27:gapopen_avg=0.18125:gapopen_max=3.0:gapopen_min=0.0:gapopen_std=0.45308936055930243:gapopen_sum=58.0:gtdb_class_counter=c__Alphaproteobacteria--1||c__Gammaproteobacteria--640:gtdb_domain_counter=d__Bacteria--641:gtdb_family_counter=f__Alteromonadaceae--1||f__Halomonadaceae--1||f__Marinomonadaceae--2||f__Nitrincolaceae--10||f__Pseudomonadaceae--611||f__Sphingomonadaceae--1||f__Vibrionaceae--15:gtdb_genus_counter=g__Alteromonas_F--1||g__Amphritea--10||g__Marinomonas--2||g__Pseudomonas--15||g__Pseudomonas_A--16||g__Pseudomonas_B--1||g__Pseudomonas_E--560||g__Pseudomonas_F--13||g__Pseudomonas_L--1||g__Pseudomonas_M--2||g__Pseudomonas_O--2||g__Sphingomonas_N--1||g__Terasakiispira--1||g__VJOY01--1||g__Vibrio--15:gtdb_order_counter=o__Enterobacterales--16||o__Pseudomonadales--624||o__Sphingomonadales--1:gtdb_phylum_counter=p__Proteobacteria--641:gtdb_species_counter=s__Alteromonas_F sp017368475--1||s__Amphritea atlantica--1||s__Amphritea atlantica_A--1||s__Amphritea balenae--1||s__Amphritea japonica--1||s__Amphritea opalescens--1||s__Amphritea sp016744155--1||s__Amphritea sp016924235--1||s__Amphritea sp018067325--1||s__Amphritea sp018223185--1||s__Amphritea spongicola--1||s__Marinomonas sp000153025--1||s__Marinomonas sp001624705--1||s__Pseudomonas citronellolis--1||s__Pseudomonas delhiensis--1||s__Pseudomonas jinjuensis--1||s__Pseudomonas knackmussii--1||s__Pseudomonas nicosulfuronedens--1||s__Pseudomonas nitritireducens_A--1||s__Pseudomonas nitroreducens--1||s__Pseudomonas nitroreducens_A--1||s__Pseudomonas nitroreducens_B--1||s__Pseudomonas panipatensis--1||s__Pseudomonas sp000955805--1||s__Pseudomonas sp002079985--1||s__Pseudomonas sp014852585--1||s__Pseudomonas sp016919445--1||s__Pseudomonas sp017491605--1||s__Pseudomonas_A nitrititolerans--1||s__Pseudomonas_A sp003325755--1||s__Pseudomonas_A sp003527165--1||s__Pseudomonas_A sp004010935--1||s__Pseudomonas_A sp004331835--1||s__Pseudomonas_A sp013620795--1||s__Pseudomonas_A stutzeri_AB--1||s__Pseudomonas_A stutzeri_AM--1||s__Pseudomonas_A stutzeri_D--1||s__Pseudomonas_A stutzeri_E--1||s__Pseudomonas_A stutzeri_H--1||s__Pseudomonas_A stutzeri_N--1||s__Pseudomonas_A stutzeri_O--1||s__Pseudomonas_A stutzeri_P--1||s__Pseudomonas_A stutzeri_R--1||s__Pseudomonas_A xanthomarina--1||s__Pseudomonas_B sp001512295--1||s__Pseudomonas_E abietaniphila--1||s__Pseudomonas_E agarici--1||s__Pseudomonas_E alkylphenolica--1||s__Pseudomonas_E alkylphenolica_A--1||s__Pseudomonas_E alkylphenolica_B--1||s__Pseudomonas_E allokribbensis--1||s__Pseudomonas_E amygdali--1||s__Pseudomonas_E anatoliensis--1||s__Pseudomonas_E anguilliseptica--1||s__Pseudomonas_E antarctica--1||s__Pseudomonas_E antarctica_A--1||s__Pseudomonas_E argentinensis--1||s__Pseudomonas_E argentinensis_B--1||s__Pseudomonas_E arsenicoxydans--1||s__Pseudomonas_E arsenicoxydans_A--1||s__Pseudomonas_E asiatica--1||s__Pseudomonas_E asplenii--1||s__Pseudomonas_E asplenii_A--1||s__Pseudomonas_E asturiensis--1||s__Pseudomonas_E atacamensis--1||s__Pseudomonas_E azotoformans--1||s__Pseudomonas_E azotoformans_A--1||s__Pseudomonas_E azotoformans_B--1||s__Pseudomonas_E baetica--1||s__Pseudomonas_E baltica--1||s__Pseudomonas_E batumici--1||s__Pseudomonas_E benzenivorans--1||s__Pseudomonas_E bijieensis--1||s__Pseudomonas_E bohemica--1||s__Pseudomonas_E borbori--1||s__Pseudomonas_E brassicacearum--1||s__Pseudomonas_E brassicacearum_A--1||s__Pseudomonas_E brassicacearum_D--1||s__Pseudomonas_E brassicacearum_E--1||s__Pseudomonas_E brenneri--1||s__Pseudomonas_E bubulae--1||s__Pseudomonas_E canadensis--1||s__Pseudomonas_E cannabina--1||s__Pseudomonas_E capeferrum--1||s__Pseudomonas_E capeferrum_A--1||s__Pseudomonas_E capsici--1||s__Pseudomonas_E caricapapayae--1||s__Pseudomonas_E caspiana-
```
