## Supplementary material for "Unveiling the hidden biodiversity of microbial chemoreceptor genes in the rare biosphere": MCPsignal_captured_gtdbr207.nw (part 347 of 1806)

```
-1||s__Pseudomonas_E cedrina--1||s__Pseudomonas_E cerasi--1||s__Pseudomonas_E chlororaphis--1||s__Pseudomonas_E chlororaphis_D--1||s__Pseudomonas_E chlororaphis_E--1||s__Pseudomonas_E chlororaphis_F--1||s__Pseudomonas_E chlororaphis_G--1||s__Pseudomonas_E cichorii--1||s__Pseudomonas_E cichorii_B--1||s__Pseudomonas_E cichorii_C--1||s__Pseudomonas_E cichorii_D--1||s__Pseudomonas_E coleopterorum--1||s__Pseudomonas_E congelans--1||s__Pseudomonas_E corrugata--1||s__Pseudomonas_E costantinii--1||s__Pseudomonas_E cremoricolorata--1||s__Pseudomonas_E cremoricolorata_A--1||s__Pseudomonas_E cremoris--1||s__Pseudomonas_E crudilactis--1||s__Pseudomonas_E cuatrocienegasensis--1||s__Pseudomonas_E cyclaminis--1||s__Pseudomonas_E daroniae--1||s__Pseudomonas_E deceptionensis--1||s__Pseudomonas_E donghuensis--1||s__Pseudomonas_E dryadis--1||s__Pseudomonas_E edaphica--1||s__Pseudomonas_E endophytica--1||s__Pseudomonas_E entomophila--1||s__Pseudomonas_E entomophila_B--1||s__Pseudomonas_E entomophila_C--1||s__Pseudomonas_E extremaustralis--1||s__Pseudomonas_E extremorientalis--1||s__Pseudomonas_E fildesensis--1||s__Pseudomonas_E flavescens--1||s__Pseudomonas_E floridensis--1||s__Pseudomonas_E fluorescens--1||s__Pseudomonas_E fluorescens_A--1||s__Pseudomonas_E fluorescens_AA--1||s__Pseudomonas_E fluorescens_AJ--1||s__Pseudomonas_E fluorescens_AM--1||s__Pseudomonas_E fluorescens_AN--1||s__Pseudomonas_E fluorescens_AO--1||s__Pseudomonas_E fluorescens_AP--1||s__Pseudomonas_E fluorescens_AQ--1||s__Pseudomonas_E fluorescens_B--1||s__Pseudomonas_E fluorescens_BA--1||s__Pseudomonas_E fluorescens_BB--1||s__Pseudomonas_E fluorescens_BC--1||s__Pseudomonas_E fluorescens_BD--1||s__Pseudomonas_E fluorescens_BE--1||s__Pseudomonas_E fluorescens_BF--1||s__Pseudomonas_E fluorescens_BG--1||s__Pseudomonas_E fluorescens_BH--1||s__Pseudomonas_E fluorescens_BI--1||s__Pseudomonas_E fluorescens_BJ--1||s__Pseudomonas_E fluorescens_BM--1||s__Pseudomonas_E fluorescens_BN--1||s__Pseudomonas_E fluorescens_BO--1||s__Pseudomonas_E fluorescens_BP--1||s__Pseudomonas_E fluorescens_BQ--1||s__Pseudomonas_E fluorescens_BR--1||s__Pseudomonas_E fluorescens_BS--1||s__Pseudomonas_E fluorescens_BT--1||s__Pseudomonas_E fluorescens_BU--1||s__Pseudomonas_E fluorescens_BV--1||s__Pseudomonas_E fluorescens_BW--1||s__Pseudomonas_E fluorescens_BX--1||s__Pseudomonas_E fluorescens_BY--1||s__Pseudomonas_E fluorescens_C--1||s__Pseudomonas_E fluorescens_E--1||s__Pseudomonas_E fluorescens_G--1||s__Pseudomonas_E fluorescens_H--1||s__Pseudomonas_E fluorescens_K--1||s__Pseudomonas_E fluorescens_M--1||s__Pseudomonas_E fluorescens_O--1||s__Pseudomonas_E fluorescens_Q--1||s__Pseudomonas_E fluorescens_S--1||s__Pseudomonas_E fluorescens_T--1||s__Pseudomonas_E fluorescens_W--1||s__Pseudomonas_E fluorescens_X--1||s__Pseudomonas_E fluvialis--1||s__Pseudomonas_E fluvialis_A--1||s__Pseudomonas_E foliumensis--1||s__Pseudomonas_E fragi--1||s__Pseudomonas_E fragi_D--1||s__Pseudomonas_E frederiksbergensis--1||s__Pseudomonas_E frederiksbergensis_A--1||s__Pseudomonas_E frederiksbergensis_B--1||s__Pseudomonas_E frederiksbergensis_D--1||s__Pseudomonas_E frederiksbergensis_F--1||s__Pseudomonas_E frederiksbergensis_G--1||s__Pseudomonas_E frederiksbergensis_H--1||s__Pseudomonas_E frederiksbergensis_I--1||s__Pseudomonas_E fulgida--1||s__Pseudomonas_E fulva--1||s__Pseudomonas_E fulva_A--1||s__Pseudomonas_E fulva_B--1||s__Pseudomonas_E fulva_C--1||s__Pseudomonas_E fuscovaginae_A--1||s__Pseudomonas_E fuscovaginae_B--1||s__Pseudomonas_E gessardii--1||s__Pseudomonas_E gingeri_A--1||s__Pseudomonas_E gingeri_B--1||s__Pseudomonas_E gingeri_C--1||s__Pseudomonas_E gingeri_D--1||s__Pseudomonas_E glycinae--1||s__Pseudomonas_E gozinkensis--1||s__Pseudomonas_E graminis--1||s__Pseudomonas_E graminis_B--1||s__Pseudomonas_E graminis_C--1||s__Pseudomonas_E graminis_D--1||s__Pseudomonas_E granadensis--1||s__Pseudomonas_E gregormendelii--1||s__Pseudomonas_E grimontii--1||s__Pseudomonas_E guariconensis--1||s__Pseudomonas_E guariconensis_A--1||s__Pseudomonas_E guineae--1||s__Pseudomonas_E haemolytica--1||s__Pseudomonas_E helleri--1||s__Pseudomonas_E helleri_A--1||s__Pseudomonas_E helmanticensis--1||s__Pseudomonas_E huaxiensis--1||s__Pseudomonas_E hunanensis--1||s__Pseudomonas_E inefficax--1||s__Pseudomonas_E iridis--1||s__Pseudomonas_E japonica--1||s__Pseudomonas_E japonica_A--1||s__Pseudomonas_E jessenii--1||s__Pseudomonas_E juntendi--1||s__Pseudomonas_E kairouanensis--1||s__Pseudomonas_E kielensis--1||s__Pseudomonas_E kilonensis--1||s__Pseudomonas_E kilonensis_B--1||s__Pseudomonas_E kitaguniensis--1||s__Pseudomonas_E koreensis--1||s__Pseudomonas_E koreensis_A--1||s__Pseudomonas_E koreensis_B--1||s__Pseudomonas_E koreensis_C--1||s__Pseudomonas_E koreensis_E--1||s__Pseudomonas_E kribbensis--1||s__Pseudomonas_E lactis--1||s__Pseudomonas_E lalucatii--1||s__Pseudomonas_E laurentiana--1||s__Pseudomonas_E laurylsulfatiphila--1||s__Pseudomonas_E laurylsulfativorans--1||s__Pseudomonas_E leptonychotis--1||s__Pseudomonas_E libanensis--1||s__Pseudomonas_E lini--1||s__Pseudomonas_E lundensis--1||s__Pseudomonas_E lundensis_A--1||s__Pseudomonas_E lurida--1||s__Pseudomonas_E lutea--1||s__Pseudomonas_E mandelii--1||s__Pseudomonas_E mandelii_B--1||s__Pseudomonas_E mandelii_C--1||s__Pseudomonas_E mandelii_D--1||s__Pseudomonas_E marginalis--1||s__Pseudomonas_E marginalis_B--1||s__Pseudomonas_E marincola--1||s__Pseudomonas_E massiliensis--1||s__Pseudomonas_E mediterranea--1||s__Pseudomonas_E migulae--1||s__Pseudomonas_E mohnii--1||s__Pseudomonas_E monteilii--1||s__Pseudomonas_E monteilii_A--1||s__Pseudomonas_E monteilii_C--1||s__Pseudomonas_E moorei--1||s__Pseudomonas_E moraviensis_A--1||s__Pseudomonas_E mosselii--1||s__Pseudomonas_E mosselii_B--1||s__Pseudomonas_E mosselii_C--1||s__Pseudomonas_E mucidolens--1||s__Pseudomonas_E mucoides--1||s__Pseudomonas_E nabeulensis--1||s__Pseudomonas_E neoaurantiaca--1||s__Pseudomonas_E neuropathica--1||s__Pseudomonas_E orientalis--1||s__Pseudomonas_E orientalis_A--1||s__Pseudomonas_E orientalis_B--1||s__Pseudomonas_E ovata--1||s__Pseudomonas_E palleroniana--1||s__Pseudomonas_E paracarnis--1||s__Pseudomonas_E parafulva--1||s__Pseudomonas_E parafulva_A--1||s__Pseudomonas_E parafulva_B--1||s__Pseudomonas_E paralactis--1||s__Pseudomonas_E paraversuta--1||s__Pseudomonas_E peli--1||s__Pseudomonas_E pisciculturae--1||s__Pseudomonas_E piscis--1||s__Pseudomonas_E plecoglossicida--1||s__Pseudomonas_E poae--1||s__Pseudomonas_E prosekii--1||s__Pseudomonas_E protegens--1||s__Pseudomonas_E protegens_A--1||s__Pseudomonas_E protegens_B--1||s__Pseudomonas_E proteolytica--1||s__Pseudomonas_E psychrophila--1||s__Pseudomonas_E psychrophila_A--1||s__Pseudomonas_E pudica--1||s__Pseudomonas_E punonensis--1||s__Pseudomonas_E putida--1||s__Pseudomonas_E putida_A--1||s__Pseudomonas_E putida_B--1||s__Pseudomonas_E putida_C--1||s__Pseudomonas_E putida_E--1||s__Pseudomonas_E putida_F--1||s__Pseudomonas_E putida_G--1||s__Pseudomonas_E putida_H--1||s__Pseudomonas_E putida_J--1||s__Pseudomonas_E putida_K--1||s__Pseudomonas_E putida_L--1||s__Pseudomonas_E putida_M--1||s__Pseudomonas_E putida_N--1||s__Pseudomonas_E putida_P--1||s__Pseudomonas_E putida_Q--1||s__Pseudomonas_E putida_R--1||s__Pseudomonas_E putida_S--1||s__Pseudomonas_E putida_T--1||s__Pseudomonas_E putida_U--1||s__Pseudomonas_E putida_V--1||s__Pseudomonas_E putida_W--1||s__Pseudomonas_E qingdaonensis--1||s__Pseudomonas_E reactans--1||s__Pseudomonas_E reidholzensis--1||s__Pseudomonas_E reinekei--1||s__Pseudomonas_E rhizosphaerae--1||s__Pseudomonas_E rhodesiae--1||s__Pseudomonas_E salomonii--1||s__Pseudomonas_E saponiphila--1||s__Pseudomonas_E saxonica--1||s__Pseudomonas_E segetis--1||s__Pseudomonas_E seleniipraecipitans--1||s__Pseudomonas_E sichuanensis--1||s__Pseudomonas_E silesiensis--1||s__Pseudomonas_E simiae--1||s__Pseudomonas_E sivasensis--1||s__Pseudomonas_E soli--1||s__Pseudomonas_E sp000242655--1||s__Pseudomonas_E sp000263855--1||s__Pseudomonas_E sp000282195--1||s__Pseudomonas_E sp000282215--1||s__Pseudomonas_E sp000282275--1||s__Pseudomonas_E sp000282315--1||s__Pseudomonas_E sp000282375--1||s__Pseudomonas_E sp000282415--1||s__Pseudomonas_E sp000282455--1||s__Pseudomonas_E sp000282475--1||s__Pseudomonas_E sp000282495--1||s__Pseudomonas_E sp000282515--1||s__Pseudomonas_E sp000282535--1||s__Pseudomonas_E sp000346755--1||s__Pseudomonas_E sp000416235--1||s__Pseudomonas_E sp000512695--1||s__Pseudomonas_E sp000612585--1||s__Pseudomonas_E sp000631985--1||s__Pseudomonas_E sp000633255--1||s__Pseudomonas_E sp000633395--1||s__Pseudomonas_E sp000690905--1||s__Pseudomonas_E sp000801235--1||s__Pseudomonas_E sp000829415--1||s__Pseudomonas_E sp000931465--1||s__Pseudomonas_E sp000935045--1||s__Pseudomonas_E sp000955815--1||s__Pseudomonas_E sp001259595--1||s__Pseudomonas_E sp001269775--1||s__Pseudomonas_E sp001269805--1||s__Pseudomonas_E sp001269815--1||s__Pseudomonas_E sp001269925--1||s__Pseudomonas_E sp001297015--1||s__Pseudomonas_E sp001297125--1||s__Pseudomonas_E sp001308855--1||s__Pseudomonas_E sp001320245--1||s__Pseudomonas_E sp001320525--1||s__Pseudomonas_E sp001421885--1||s__Pseudomonas_E sp001422615--1||s__Pseudomonas_E sp001427125--1||s__Pseudomonas_E sp001429045--1||s__Pseudomonas_E sp001465025--1||s__Pseudomonas_E sp001547895--1||s__Pseudomonas_E sp001642705--1||s__Pseudomonas_E sp001655595--1||s__Pseudomonas_E sp001655615--1||s__Pseudomonas_E sp001705835--1||s__Pseudomonas_E sp001945395--1||s__Pseudomonas_E sp001945445--1||s__Pseudomonas_E sp001952855--1||s__Pseudomonas_E sp001984065--1||s__Pseudomonas_E sp002000165--1||s__Pseudomonas_E sp002018875--1||s__Pseudomonas_E sp002025205--1||s__Pseudomonas_E sp002029345--1||s__Pseudomonas_E sp002080045--1||s__Pseudomonas_E sp002112385--1||s__Pseudomonas_E sp002112505--1||s__Pseudomonas_E sp002112885--1||s__Pseudomonas_E sp002113025--1||s__Pseudomonas_E sp002113045--1||s__Pseudomonas_E sp002113125--1||s__Pseudomonas_E sp002113165--1||s__Pseudomonas_E sp002113375--1||s__Pseudomonas_E sp002113595--1||s__Pseudomonas_E sp002165135--1||s__Pseudomonas_E sp002204795--1||s__Pseudomonas_E sp002263605--1||s__Pseudomonas_E sp002277815--1||s__Pseudomonas_E sp002286815--1||s__Pseudomonas_E sp002303925--1||s__Pseudomonas_E sp002304225--1||s__Pseudomonas_E sp002338065--1||s__Pseudomonas_E sp002354655--1||s__Pseudomonas_E sp002356535--1||s__Pseudomonas_E sp002379585--1||s__Pseudomonas_E sp002383725--1||s__Pseudomonas_E sp002386445--1||s__Pseudomonas_E sp002419965--1||s__Pseudomonas_E sp002434265--1||s__Pseudomonas_E sp002438125--1||s__Pseudomonas_E sp002699985--1||s__Pseudomonas_E sp002753995--1||s__Pseudomonas_E sp002814235--1||s__Pseudomonas_E sp002836515--1||s__Pseudomonas_E sp002840155--1||s__Pseudomonas_E sp002843585--1||s__Pseudomonas_E sp002843605--1||s__Pseudomonas_E sp002874965--1||s__Pseudomonas_E sp002878485--1||s__Pseudomonas_E sp002901475--1||s__Pseudomonas_E sp002979555--1||s__Pseudomonas_E sp002980155--1||s__Pseudomonas_E sp003013355--1||s__Pseudomonas_E sp003014915--1||s__Pseudomonas_E sp003024385--1||s__Pseudomonas_E sp003033885--1||s__Pseudomonas_E sp003050835--1||s__Pseudomonas_E sp003050925--1||s__Pseudomonas_E sp003052515--1||s__Pseudomonas_E sp003053605--1||s__Pseudomonas_E sp003053805--1||s__Pseudomonas_E sp003060885--1||s__Pseudomonas_E sp003061005--1||s__Pseudomonas_E sp003097075--1||s__Pseudomonas_E sp003097135--1||s__Pseudomonas_E sp003097235--1||s__Pseudomonas_E sp003105155--1||s__Pseudomonas_E sp003151075--1||s__Pseudomonas_E sp003205205--1||s__Pseudomonas_E sp003208235--1||s__Pseudomonas_E sp003208475--1||s__Pseudomonas_E sp003253735--1||s__Pseudomonas_E sp003331055--1||s__Pseudomonas_E sp003428805--1||s__Pseudomonas_E sp003445295--1||s__Pseudomonas_E sp003596405--1||s__Pseudomonas_E sp003605735--1||s__Pseudomonas_E sp003851685--1||s__Pseudomonas_E sp003852235--1||s__Pseudomonas_E sp003852405--1||s__Pseudomonas_E sp003935425--1||s__Pseudomonas_E sp004011755--1||s__Pseudomonas_E sp004124275--1||s__Pseudomonas_E sp004136015--1||s__Pseudomonas_E sp004214895--1||s__Pseudomonas_E sp004310295--1||s__Pseudomonas_E sp004353925--1||s__Pseudomonas_E sp004519305--1||s__Pseudomonas_E sp004519405--1||s__Pseudomonas_E sp004803755--1||s__Pseudomonas_E sp005938045--1||s__Pseudomonas_E sp006227205--1||s__Pseudomonas_E sp007713465--1||s__Pseudomonas_E sp007828215--1||s__Pseudomonas_E sp007993865--1||s__Pseudomonas_E sp008369295--1||s__Pseudomonas_E sp008369325--1||s__Pseudomonas_E sp008370045--1||s__Pseudomonas_E sp009391885--1||s__Pseudomonas_E sp009707515--1||s__Pseudomonas_E sp009761815--1||s__Pseudomonas_E sp009763245--1||s__Pseudomonas_E sp009764265--1||s__Pseudomonas_E sp009764645--1||s__Pseudomonas_E sp009834515--1||s__Pseudomonas_E sp009834565--1||s__Pseudomonas_E sp009861525--1||s__Pseudomonas_E sp009866765--1||s__Pseudomonas_E sp009905615--1||s__Pseudomonas_E sp009908285--1||s__Pseudomonas_E sp010095445--1||s__Pseudomonas_E sp011355085--1||s__Pseudomonas_E sp011369485--1||s__Pseudomonas_E sp011752525--1||s__Pseudomonas_E sp011752565--1||s__Pseudomonas_E sp012844475--1||s__Pseudomonas_E sp012935695--1||s__Pseudomonas_E sp012935755--1||s__Pseudomonas_E sp012975065--1||s__Pseudomonas_E sp012985465--1||s__Pseudomonas_E sp012985665--1||s__Pseudomonas_E sp013179515--1||s__Pseudomonas_E sp013184545--1||s__Pseudomonas_E sp013359595--1||s__Pseudomonas_E sp013359695--1||s__Pseudomonas_E sp013385985--1||s__Pseudomonas_E sp013386585--1||s__Pseudomonas_E sp013386825--1||s__Pseudomonas_E sp014207255--1||s__Pseudomonas_E sp014268505--1||s__Pseudomonas_E sp014268655--1||s__Pseudomonas_E sp014268745--1||s__Pseudomonas_E sp014268755--1||s__Pseudomonas_E sp014268815--1||s__Pseudomonas_E sp014268825--1||s__Pseudomonas_E sp014268885--1||s__Pseudomonas_E sp014268975--1||s__Pseudomonas_E sp014269185--1||s__Pseudomonas_E sp014270125--1||s__Pseudomonas_E sp014472415--1||s__Pseudomonas_E sp014842265--1||s__Pseudomonas_E sp014851685--1||s__Pseudomonas_E sp014851765--1||s__Pseudomonas_E sp015354575--1||s__Pseudomonas_E sp016518545--1||s__Pseudomonas_E sp016650635--1||s__Pseudomonas_E sp016650695--1||s__Pseudomonas_E sp016650815--1||s__Pseudomonas_E sp016651105--1||s__Pseudomonas_E sp016651255--1||s__Pseudomonas_E sp016651305--1||s__Pseudomonas_E sp016658545--1||s__Pseudomonas_E sp016865545--1||s__Pseudomonas_E sp017744435--1||s__Pseudomonas_E sp017875955--1||s__Pseudomonas_E sp017886405--1||s__Pseudomonas_E sp017968885--1||s__Pseudomonas_E sp018325905--1||s__Pseudomonas_E sp018449655--1||s__Pseudomonas_E sp018449725--1||s__Pseudomonas_E sp018816095--1||s__Pseudomonas_E sp018826895--1||s__Pseudomonas_E sp018827205--1||s__Pseudomonas_E sp019139535--1||s__Pseudomonas_E sp019139675--1||s__Pseudomonas_E sp019139835--1||s__Pseudomonas_E sp019145475--1||s__Pseudomonas_E sp019168305--1||s__Pseudomonas_E sp019200975--1||s__Pseudomonas_E sp900005815--1||s__Pseudomonas_E sp900101695--1||s__Pseudomonas_E sp900107395--1||s__Pseudomonas_E sp900108875--1||s__Pseudomonas_E sp900109995--1||s__Pseudomonas_E sp900110765--1||s__Pseudomonas_E sp900113505--1||s__Pseudomonas_E sp900156465--1||s__Pseudomonas_E sp900187425--1||s__Pseudomonas_E sp900187445--1||s__Pseudomonas_E sp900187455--1||s__Pseudomonas_E sp900187505--1||s__Pseudomonas_E sp900187515--1||s__Pseudomonas_E sp900187565--1||s__Pseudomonas_E sp900187605--1||s__Pseudomonas_E sp900187615--1||s__Pseudomonas_E sp900187635--1||s__Pseudomonas_E sp900187645--1||s__Pseudomonas_E sp900475325--1||s__Pseudomonas_E sp900573885--1||s__Pseudomonas_E sp900580675--1||s__Pseudomonas_E sp900580865--1||s__Pseudomonas_E sp900581005--1||s__Pseudomonas_E sp900582195--1||s__Pseudomonas_E sp900582625--1||s__Pseudomonas_E sp900583165--1||s__Pseudomonas_E sp900585815--1||s__Pseudomonas_E sp900589395--1||s__Pseudomonas_E sp900590755--1||s__Pseudomonas_E sp900591205--1||s__Pseudomonas_E sp900596015--1||s__Pseudomonas_E sp900601905--1||s__Pseudomonas_E sp900602065--1||s__Pseudomonas_E sp903970465--1||s__Pseudomonas_E sp904067045--1||s__Pseudomonas_E straminea--1||s__Pseudomonas_E stutzeri_A--1||s__Pseudomonas_E synxantha--1||s__Pseudomonas_E synxantha_A--1||s__Pseudomonas_E syringae--1||s__Pseudomonas_E syringae_A--1||s__Pseudomonas_E syringae_E--1||s__Pseudomonas_E syringae_F--1||s__Pseudomonas_E syringae_J--1||s__Pseudomonas_E syringae_M--1||s__Pseudomonas_E syringae_P--1||s__Pseudomonas_E syringae_Q--1||s__Pseudomonas_E taeanensis--1||s__Pseudomonas_E taiwanensis--1||s__Pseudomonas_E thivervalensis--1||s__Pseudomonas_E tolaasii--1||s__Pseudomonas_E tremae--1||s__Pseudomonas_E triticumensis--1||s__Pseudomonas_E trivialis--1||s__Pseudomonas_E trivialis_B--1||s__Pseudomonas_E typographi--1||s__Pseudomonas_E umsongensis--1||s__Pseudomonas_E vancouverensis--1||s__Pseudomonas_E veronii--1||s__Pseudomonas_E versuta--1||s__Pseudomonas_E viciae--1||s__Pseudomonas_E viridiflava--1||s__Pseudomonas_E viridiflava_B--1||s__Pseudomonas_E viridiflava_C--1||s__Pseudomonas_E vranovensis--1||s__Pseudomonas_E wadenswilerensis--1||s__Pseudomonas_E weihenstephanensis--1||s__Pseudomonas_E yamanorum--1||s__Pseudomonas_E yamanorum_A--1||s__Pseudomonas_E yamanorum_B--1||s__Pseudomonas_F alcaligenes_A--1||s__Pseudomonas_F furukawaii--1||s__Pseudomonas_F lalkuanensis--1||s__Pseudomonas_F otitidis--1||s__Pseudomonas_F resinovorans--1||s__Pseudomonas_F resinovorans_A--1||s__Pseudomonas_F resinovorans_C--1||s__Pseudomonas_F sp000949385--1||s__Pseudomonas_F sp001708505--1||s__Pseudomonas_F sp003234055--1||s__Pseudomonas_F sp003626975--1||s__Pseudomonas_F sp014700075--1||s__Pseudomonas_F sp018704125--1||s__Pseudomonas_L hussainii--1||s__Pseudomonas_M indica--1||s__Pseudomonas_M sp002286785--1||s__Pseudomonas_O kuykendallii--1||s__Pseudomonas_O sp002418465--1||s__Sphingomonas_N sp000333335--1||s__Terasakiispira papahanaumokuakeensis--1||s__VJOY01 sp007109405--1||s__Vibrio agarilyticus--1||s__Vibrio astriarenae--1||s__Vibrio gazogenes--1||s__Vibrio gazogenes_A--1||s__Vibrio madracius--1||s__Vibrio mangrovi--1||s__Vibrio maritimus--1||s__Vibrio maritimus_A--1||s__Vibrio maritimus_B--1||s__Vibrio rhizosphaerae--1||s__Vibrio ruber--1||s__Vibrio sp000287055--1||s__Vibrio sp001506075--1||s__Vibrio sp013394185--1||s__Vibrio spartinae--1:heptad_counter=MCP-24H--1||MCP-28H--1||MCP-38H--1||MCP-40H--1135||MCP-44H--1||MCP-52H--1:lbd_counter=UNKNOWN--3:lca_tree=f__Pseudomonadaceae:length_avg=146.60625:length_max=198.0:length_min=80.0:length_std=25.7809914848823:length_sum=46914.0:mismatch_avg=4.053125:mismatch_max=43.0:mismatch_min=0.0:mismatch_std=7.592294574911177:mismatch_sum=1297.0:name=N241262:qcovhsp_avg=99.5821875:qcovhsp_max=100.0:qcovhsp_min=95.1:qcovhsp_std=0.9828122733938269:qcovhsp_sum=31866.3:qend_avg=146.596875:qend_max=196.0:qend_min=80.0:qend_std=25.718453718626165:qend_sum=46911.0:qstart_avg=1.15625:qstart_max=8.0:qstart_min=1.0:qstart_std=0.6188965304156273:qstart_sum=370.0:ref_name_counter=GB_GCA_003428805.1_protein.faa_CP031729.1_610@PF00015_full_PFAM.361.577--2||GB_GCA_017744435.1_protein.faa_JAGIBG010000009.1_45@PF00015_full_PFAM.444.626--1||RS_GCF_000019445.1_protein.faa_NC_010501.1_4702@PF00015_full_PFAM.392.626--7||RS_GCF_000397205.1_protein.faa_NC_021237.1_577@PF00015_full_PFAM.457.622--1||RS_GCF_000412675.1_protein.faa_NC_021505.1_4940@PF00015_full_PFAM.402.626--2||RS_GCF_000512695.2_protein.faa_NZ_AZRW02000026.1_59@PF00015_full_PFAM.402.621--2||RS_GCF_000708715.2_protein.faa_NZ_JENB01000009.1_25@PF00015_full_PFAM.404.626--4||RS_GCF_000761155.1_protein.faa_NZ_CP009533.1_2733@PF00015_full_PFAM.449.631--2||RS_GCF_000802155.2_protein.faa_NZ_JQGJ02000010.1_40@PF00015_full_PFAM.400.623--2||RS_GCF_000935045.1_protein.faa_NZ_JYKS01000062.1_23@PF00015_full_PFAM.401.626--1||RS_GCF_000949385.2_protein.faa_NZ_JYKO02000001.1_4752@PF00015_full_PFAM.379.621--1||RS_GCF_001238485.1_protein.faa_NZ_LFQK01000027.1_118@PF00015_full_PFAM.402.622--7||RS_GCF_001269655.1_protein.faa_NZ_LHVE01000001.1_419@PF00015_full_PFAM.401.622--11||RS_GCF_001269885.1_protein.faa_NZ_LHVH01000007.1_112@PF00015_full_PFAM.401.622--1||RS_GCF_001297015.1_protein.faa_NZ_LIGE01000017.1_33@PF00015_full_PFAM.399.622--10||RS_GCF_001439785.1_protein.faa_NZ_JYLI01000004.1_214@PF00015_full_PFAM.449.622--1||RS_GCF_001623525.1_protein.faa_NZ_CP015225.1_3635@PF00015_full_PFAM.401.622--1||RS_GCF_001648775.1_protein.faa_NZ_LVEJ01000003.1_319@PF00015_full_PFAM.400.622--1||RS_GCF_001679645.1_protein.faa_NZ_LRUN01000023.1_77@PF00015_full_PFAM.404.622--1||RS_GCF_001941965.1_protein.faa_NZ_MKZO01000036.1_144@PF00015_full_PFAM.457.625--2||RS_GCF_002022265.1_protein.faa_NZ_MSDE01000002.1_223@PF00015_full_PFAM.411.622--2||RS_GCF_002091635.1_protein.faa_NZ_BDAC01000001.1_19@PF00015_full_PFAM.457.622--11||RS_GCF_002094795.1_protein.faa_NZ_NBWC01000002.1_402@PF00015_full_PFAM.400.626--21||RS_GCF_002113165.1_protein.faa_NZ_NEJR01000030.1_1@PF00015_full_PFAM.405.626--11||RS_GCF_002355475.1_protein.faa_NZ_AP014862.1_5106@PF00015_full_PFAM.380.622--2||RS_GCF_002563895.1_protein.faa_NZ_PDJB01000001.1_543@PF00015_full_PFAM.457.622--2||RS_GCF_002806685.1_protein.faa_NZ_PHTD01000002.1_144@PF00015_full_PFAM.461.626--1||RS_GCF_002843585.1_protein.faa_NZ_CP025262.1_374@PF00015_full_PFAM.410.623--10||RS_GCF_002934665.1_protein.faa_NZ_NIRS01000010.1_153@PF00015_full_PFAM.403.622--1||RS_GCF_003024385.1_protein.faa_NZ_PVZN01000005.1_119@PF00015_full_PFAM.406.625--1||RS_GCF_003205205.1_protein.faa_NZ_QJRL01000023.1_22@PF00015_full_PFAM.403.627--25||RS_GCF_003671955.1_protein.faa_NZ_CP022561.1_4855@PF00015_full_PFAM.405.626--1||RS_GCF_003851495.1_protein.faa_NZ_CP027755.1_545@PF00015_full_PFAM.405.622--1||RS_GCF_004214895.1_protein.faa_NZ_CP035952.1_789@PF00015_full_PFAM.457.624--1||RS_GCF_004327285.1_protein.faa_NZ_QJUI01000001.1_99@PF00015_full_PFAM.414.622--1||RS_GCF_007713465.1_protein.faa_NZ_VMSG01000019.1_89@PF00015_full_PFAM.457.622--2||RS_GCF_007828215.1_protein.faa_NZ_VIUE01000003.1_133@PF00015_full_PFAM.497.660--8||RS_GCF_007993865.1_protein.faa_NZ_VIUH01000002.1_59@PF00015_full_PFAM.396.625--17||RS_GCF_008801605.1_protein.faa_NZ_VZPJ01000006.1_136@PF00015_full_PFAM.457.623--1||RS_GCF_009659625.1_protein.faa_NZ_VOIW01000004.1_138@PF00015_full_PFAM.463.622--3||RS_GCF_009834545.1_protein.faa_NZ_CP019427.1_492@PF00015_full_PFAM.378.622--1||RS_GCF_009883635.2_protein.faa_NZ_CP026115.2_1829@PF00015_full_PFAM.442.626--2||RS_GCF_009932335.1_protein.faa_NZ_BLJF01000003.1_721@PF00015_full_PFAM.403.626--8||RS_GCF_012935715.1_protein.faa_NZ_CP052860.1_1530@PF00015_full_PFAM.460.622--1||RS_GCF_012974785.1_protein.faa_NZ_CP027561.1_523@PF00015_full_PFAM.402.622--7||RS_GCF_013393325.1_protein.faa_NZ_QJRC01000084.1_144@PF00015_full_PFAM.403.626--9||RS_GCF_014235765.1_protein.faa_NZ_JACMYH010000004.1_345@PF00015_full_PFAM.395.631--2||RS_GCF_014236655.1_protein.faa_NZ_JACMYG010000001.1_203@PF00015_full_PFAM.378.622--1||RS_GCF_014268505.2_protein.faa_NZ_JABWQP020000004.1_170@PF00015_full_PFAM.403.622--2||RS_GCF_014700075.1_protein.faa_NZ_JACXBU010000006.1_77@PF00015_full_PFAM.379.621--3||RS_GCF_015354575.1_protein.faa_NZ_JACAFQ010000016.1_16@PF00015_full_PFAM.439.626--3||RS_GCF_016861355.1_protein.faa_NZ_AP023348.1_4947@PF00015_full_PFAM.244.405--4||RS_GCF_016865545.1_protein.faa_NZ_JADBHH010000006.1_87@PF00015_full_PFAM.456.626--3||RS_GCF_017976235.1_protein.faa_NZ_JACVHC010000005.1_156@PF00015_full_PFAM.400.621--2||RS_GCF_900074915.1_protein.faa_NZ_LT222319.1_4668@PF00015_full_PFAM.457.622--1||RS_GCF_900100495.1_protein.faa_NZ_FNCT01000002.1_324@PF00015_full_PFAM.393.619--13||RS_GCF_900102675.1_protein.faa_NZ_FMYX01000002.1_110@PF00015_full_PFAM.392.626--10||RS_GCF_900105485.1_protein.faa_NZ_LT629778.1_222@PF00015_full_PFAM.401.622--1||RS_GCF_900105555.1_protein.faa_NZ_FNTZ01000001.1_376@PF00015_full_PFAM.394.631--1||RS_GCF_900105675.1_protein.faa_NZ_LT629786.1_6125@PF00015_full_PFAM.456.622--4||RS_GCF_900105805.1_protein.faa_NZ_LT629788.1_4852@PF00015_full_PFAM.400.622--14||RS_GCF_900112375.1_protein.faa_NZ_FOLS01000027.1_16@PF00015_full_PFAM.392.623--3||RS_GCF_900113505.1_protein.faa_NZ_FOPO01000001.1_134@PF00015_full_PFAM.401.622--4||RS_GCF_900115555.1_protein.faa_NZ_FOWX01000015.1_55@PF00015_full_PFAM.402.622--36||RS_GCF_900187505.1_protein.faa_NZ_FYDL01000003.1_247@PF00015_full_PFAM.398.620--1||RS_GCF_900581005.1_protein.faa_NZ_UTCP01000422.1_138@PF00015_full_PFAM.402.622--2:scovhsp_avg=68.59125:scovhsp_max=91.5:scovhsp_min=50.0:scovhsp_std=11.265743494728975:scovhsp_sum=21949.2:send_avg=182.5125:send_max=230.0:send_min=91.0:send_std=31.876916009781606:send_sum=58404.0:sstart_avg=37.015625:sstart_max=106.0:sstart_min=1.0:sstart_std=24.646524415266974:sstart_sum=11845.0])0.819:0.0264849[&&NHX:Sample_counter=rhizpot1--100||rhizpot2--19||rhizpot3--35||rhiztom1--127||rhiztom2--64||rhiztom3--162:Type_counter=GTDB--642||capture--507:besthit_avg=97.11531249999999:besthit_max=100.0:besthit_min=68.1:besthit_std=5.027190945732908:besthit_sum=31076.899999999998:bitscore_avg=243.28375:bitscore_max=334.0:bitscore_min=97.8:bitscore_std=42.32836541621679:bitscore_sum=77850.8:capture_class_counter=c__Actinomycetia--1||c__Alphaproteobacteria--16||c__Bacilli--9||c__Campylobacteria--2||c__Chitinivibrionia--1||c__Clostridia--8||c__Desulfobulbia--2||c__Desulfovibrionia--3||c__Desulfuromonadia--5||c__Gammaproteobacteria--443||c__Gemmatimonadetes--3||c__Holophagae--3||c__Kiritimatiellae--1||c__Limnocylindria--1||c__Magnetococcia--1||c__Myxococcia--2||c__Spirochaetia--5||c__Syntrophia--1:capture_domain_counter=d__Bacteria--507:capture_family_counter=f__Aeromonadaceae--8||f__Anaeromyxobacteraceae--1||f__Aquaspirillaceae--1||f__Azospirillaceae--1||f__Beijerinckiaceae--1||f__Brevibacillaceae--2||f__Burkholderiaceae--2||f__CSP1-4--1||f__Caulobacteraceae--2||f__Chitinispirillaceae--1||f__Chromobacteriaceae--3||f__Competibacteraceae--2||f__Desulfovibrionaceae--3||f__Desulfurivibrionaceae--2||f__Exiguobacteraceae--2||f__GWC2-71-9--3||f__Gallionellaceae--19||f__Geobacteraceae--2||f__Halomonadaceae--1||f__Holophagaceae--3||f__Lachnospiraceae--2||f__Magnetaquicoccaceae--1||f__Magnetospirillaceae--4||f__Micromonosporaceae--1||f__Myxococcaceae--1||f__Natronospirillaceae--1||f__Oscillospiraceae--3||f__Paenibacillaceae--5||f__Pontiellaceae--1||f__Pseudomonadaceae--392||f__Pseudopelobacteraceae--3||f__QNZT01--1||f__Rhizobiaceae--3||f__Rhodocyclaceae--8||f__Ruminococcaceae--3||f__SZUA-229--1||f__SZUA-545--1||f__Sediminispirochaetaceae--1||f__Steroidobacteraceae--1||f__Syntrophaceae--1||f__Thalassobaculaceae--1||f__Thalassospiraceae--1||f__Thiohalomonadaceae--2||f__Treponemataceae--4||f__UXAT02--1||f__Vibrionaceae--1||f__Wenzhouxiangellaceae--1||f__Xanthobacteraceae--2:capture_genus_counter=g__20CM-4-69-16--3||g__Actinoplanes--1||g__Aeromonas--8||g__Afipia--1||g__Archangium--1||g__Azoarcus--1||g__Azonexus--6||g__Azospirillum--1||g__Blastochloris--1||g__Brevibacillus--1||g__CAG-353--3||g__CAHJWH01--2||g__CFH-S0501--1||g__CSSED11-302--1||g__Caccovicinus--1||g__Cohnella--1||g__Contendobacter--2||g__DSBN01--1||g__Defluviicoccus_A--1||g__Enterenecus--1||g__Exiguobacterium--1||g__Exiguobacterium_A--1||g__Fen-1039--1||g__GUT77--1||g__Geomonas--2||g__Geothrix--3||g__Halomonas--1||g__JAANAU01--1||g__JACRCG01--3||g__JADKCZ01--1||g__JAGFXR01--2||g__Janthinobacterium--1||g__Muricomes--1||g__Natronospirillum--1||g__Nisaea--1||g__PALSA-1006--13||g__Paenibacillus_C--1||g__Paenibacillus_J--2||g__Paenibacillus_Z--1||g__Phaeospirillum--4||g__Pontiella--1||g__Pseudodesulfovibrio--2||g__Pseudoduganella--1||g__Pseudogulbenkiania--1||g__Pseudomonas--10||g__Pseudomonas_A--3||g__Pseudomonas_E--337||g__Pseudomonas_F--5||g__Pseudomonas_M--37||g__QNZT01--1||g__Rhabdaerophilum--1||g__Rivicola--1||g__S010-25--1||g__SURF-16--1||g__SZUA-493--2||g__Sideroxydans--6||g__Sinorhizobium--2||g__Solidesulfovibrio--1||g__Steroidobacter--1||g__Syntrophus--1||g__Thalassospira--1||g__Thauera--1||g__Treponema_F--4||g__UBA2262--1||g__VTOM01--1||g__Vibrio--1||g__Vogesella--1||g__WLYX01--1||g__Wenzhouxiangella--1:capture_order_counter=o__Azospirillales--1||o__Brevibacillales--2||o__Burkholderiales--33||o__Campylobacterales--2||o__Caulobacterales--2||o__Chitinivibrionales--1||o__Competibacterales--2||o__DSM-16054--1||o__Desulfobulbales--2||o__Desulfovibrionales--3||o__Enterobacterales--9||o__Exiguobacterales--2||o__Gemmatimonadales--3||o__Geobacterales--5||o__Holophagales--3||o__Kiritimatiellales--1||o__Lachnospirales--2||o__Limnocylindrales--1||o__Magnetococcales--1||o__Mycobacteriales--1||o__Myxococcales--2||o__Oscillospirales--6||o__Paenibacillales--5||o__Pseudomonadales--394||o__Rhizobiales--6||o__Rhodospirillales--6||o__SZUA-229--1||o__Steroidobacterales--1||o__Syntrophales--1||o__Thalassobaculales--1||o__Thiohalomonadales--2||o__Treponematales--4||o__Xanthomonadales--1:capture_phylum_counter=p__Acidobacteriota--3||p__Actinobacteriota--1||p__Campylobacterota--2||p__Chloroflexota--1||p__Desulfobacterota--8||p__Desulfobacterota_I--3||p__Fibrobacterota--1||p__Firmicutes--9||p__Firmicutes_A--8||p__Gemmatimonadota--3||p__Myxococcota--2||p__Proteobacteria--460||p__Spirochaetota--5||p__Verrucomicrobiota--1:capture_species_counter=s__20CM-4-69-16 sp001919865--3||s__Actinoplanes ianthinogenes--1||s__Aeromonas fluvialis--8||s__Afipia carboxidovorans--1||s__Archangium sp003044305--1||s__Azoarcus olearius--1||s__Azonexus sp002345845--2||s__Azonexus sp002470165--4||s__Azospirillum sp003590795--1||s__Blastochloris viridis--1||s__Brevibacillus sp000282075--1||s__CAG-353 sp002395525--1||s__CAG-353 sp018110985--2||s__CAHJWH01 sp009765965--2||s__CFH-S0501 sp011059135--1||s__CSSED11-302 sp003561815--1||s__Caccovicinus sp910588895--1||s__Cohnella panacarvi--1||s__Contendobacter sp012031845--2||s__DSBN01 sp011046055--1||s__Defluviicoccus_A seviourii--1||s__Enterenecus sp910577525--1||s__Exiguobacterium profundum_A--1||s__Exiguobacterium_A indicum--1||s__Fen-1039 sp003171035--1||s__GUT77 sp001462255--1||s__Geomonas anaerohicana--1||s__Geomonas paludis--1||s__Geothrix sp003538615--1||s__Geothrix sp017859995--1||s__Geothrix sp903839205--1||s__Halomonas urumqiensis--1||s__JAANAU01 sp015231295--1||s__JACRCG01 sp903901875--3||s__JADKCZ01 sp016718565--1||s__JAGFXR01 sp017861365--2||s__Janthinobacterium sp014379395--1||s__Muricomes contortus_C--1||s__Natronospirillum operosum--1||s__Nisaea sp017640745--1||s__PALSA-1006 sp009773615--13||s__Paenibacillus_C sp009737085--1||s__Paenibacillus_J dauci--2||s__Paenibacillus_Z sp900106745--1||s__Phaeospirillum sp903853455--4||s__Pontiella sp016937945--1||s__Pseudodesulfovibrio sp012516435--2||s__Pseudoduganella lutea--1||s__Pseudogulbenkiania subflava--1||s__Pseudomonas aeruginosa_A--1||s__Pseudomonas citronellolis--8||s__Pseudomonas delhiensis--1||s__Pseudomonas_A sp003325755--1||s__Pseudomonas_A sp003488145--1||s__Pseudomonas_A stutzeri_P--1||s__Pseudomonas_E asiatica--20||s__Pseudomonas_E atacamensis--13||s__Pseudomonas_E baltica--2||s__Pseudomonas_E benzenivorans--7||s__Pseudomonas_E borbori--31||s__Pseudomonas_E brassicae--5||s__Pseudomonas_E crudilactis--1||s__Pseudomonas_E cyclaminis--1||s__Pseudomonas_E entomophila--1||s__Pseudomonas_E fluorescens_BC--2||s__Pseudomonas_E frederiksbergensis_A--4||s__Pseudomonas_E fuscovaginae_B--1||s__Pseudomonas_E gingeri_A--2||s__Pseudomonas_E gozinkensis--1||s__Pseudomonas_E guariconensis--12||s__Pseudomonas_E iridis--2||s__Pseudomonas_E koreensis_B--1||s__Pseudomonas_E koreensis_C--6||s__Pseudomonas_E lactis--3||s__Pseudomonas_E moraviensis_A--9||s__Pseudomonas_E paracarnis--5||s__Pseudomonas_E pudica--1||s__Pseudomonas_E putida--3||s__Pseudomonas_E putida_E--9||s__Pseudomonas_E putida_H--3||s__Pseudomonas_E putida_K--27||s__Pseudomonas_E putida_Q--6||s__Pseudomonas_E putida_R--1||s__Pseudomonas_E putida_W--1||s__Pseudomonas_E qingdaonensis--2||s__Pseudomonas_E rhodesiae--1||s__Pseudomonas_E seleniipraecipitans--1||s__Pseudomonas_E silesiensis--1||s__Pseudomonas_E soli--3||s__Pseudomonas_E sp000242655--1||s__Pseudomonas_E sp000931465--1||s__Pseudomonas_E sp001297015--18||s__Pseudomonas_E sp001592875--1||s__Pseudomonas_E sp001984065--2||s__Pseudomonas_E sp002843585--12||s__Pseudomonas_E sp002980155--1||s__Pseudomonas_E sp003033885--6||s__Pseudomonas_E sp003052515--1||s__Pseudomonas_E sp003205205--49||s__Pseudomonas_E sp009834515--1||s__Pseudomonas_E sp014268745--32||s__Pseudomonas_E sp014268755--1||s__Pseudomonas_E sp016865545--3||s__Pseudomonas_E sp900113505--1||s__Pseudomonas_E sp900187445--2||s__Pseudomonas_E sp900581005--6||s__Pseudomonas_E sp900583165--1||s__Pseudomonas_E sp900589395--3||s__Pseudomonas_E sp902506495--1||s__Pseudomonas_E sp902506505--1||s__Pseudomonas_E thivervalensis--2||s__Pseudomonas_E trivialis_B--2||s__Pseudomonas_E viridiflava--1||s__Pseudomonas_F furukawaii--5||s__Pseudomonas_M indica--37||s__QNZT01 sp003978455--1||s__Rhabdaerophilum sp009773635--1||s__Rivicola pingtungensis--1||s__S010-25 sp015488885--1||s__SURF-16 sp018816555--1||s__SZUA-493 sp003251535--2||s__Sideroxydans sp003445795--6||s__Sinorhizobium psoraleae--1||s__Sinorhizobium sp000513895--1||s__Solidesulfovibrio magneticus_A--1||s__Steroidobacter denitrificans--1||s__Syntrophus sp002067815--1||s__Thalassospira sp017922435--1||s__Thauera sp017997795--1||s__Treponema_F sp017936345--4||s__UBA2262 sp018830485--1||s__VTOM01 sp009765365--1||s__Vibrio anguillarum--1||s__Vogesella indigofera--1||s__WLYX01 sp009707705--1||s__Wenzhouxiangella sp003565625--1:evalue_avg=2.4718750000001952e-29:evalue_max=7.91e-27:evalue_min=9.4e-118:evalue_std=4.421824425505832e-28:evalue_sum=7.910000000000625e-27:gapopen_avg=0.18125:gapopen_max=3.0:gapopen_min=0.0:gapopen_std=0.45308936055930243:gapopen_sum=58.0:gtdb_class_counter=c__Alphaproteobacteria--1||c__Gammaproteobacteria--641:gtdb_domain_counter=d__Bacteria--642:gtdb_family_counter=f__Alteromonadaceae--2||f__Halomonadaceae--1||f__Marinomonadaceae--2||f__Nitrincolaceae--10||f__Pseudomonadaceae--611||f__Sphingomonadaceae--1||f__Vibrionaceae--15:gtdb_genus_counter=g__Alteromonas_F--1||g__Amphritea--10||g__Idiomarina--1||g__Marinomonas--2||g__Pseudomonas--15||g__Pseudomonas_A--16||g__Pseudomonas_B--1||g__Pseudomonas_E--560||g__Pseudomonas_F--13||g__Pseudomonas_L--1||g__Pseudomonas_M--2||g__Pseudomonas_O--2||g__Sphingomonas_N--1||g__Terasakiispira--1||g__VJOY01--1||g__Vibrio--15:gtdb_order_counter=o__Enterobacterales--17||o__Pseudomonadales--624||o__Sphingomonadales--1:gtdb_phylum_counter=p__Proteobacteria--642:gtdb_species_counter=s__Alteromonas_F sp017368475--1||s__Amphritea atlantica--1||s__Amphritea atlantica_A--1||s__Amphritea balenae--1||s__Amphritea japonica--1||s__Amphritea opalescens--1||s__Amphritea sp016744155--1||s__Amphritea sp016924235--1||s__Amphritea sp018067325--1||s__Amphritea sp018223185--1||s__Amphritea spongicola--1||s__Idiomarina xiamenensis--1||s__Marinomonas sp000153025--1||s__Marinomonas sp001624705--1||s__Pseudomonas citronellolis--1||s__Pseudomonas delhiensis--1||s__Pseudomonas jinjuensis--1||s__Pseudomonas knackmussii--1||s__Pseudomonas nicosulfuronedens--1||s__Pseudomonas nitritireducens_A--1||s__Pseudomonas nitroreducens--1||s__Pseudomonas nitroreducens_A--1||s__Pseudomonas nitroreducens_B--1||s__Pseudomonas panipatensis--1||s__Pseudomonas sp000955805--1||s__Pseudomonas sp002079985--1||s__Pseudomonas sp014852585--1||s__Pseudomonas sp016919445--1||s__Pseudomonas sp017491605--1||s__Pseudomonas_A nitrititolerans--1||s__Pseudomonas_A sp003325755--1||s__Pseudomonas_A sp003527165--1||s__Pseudomonas_A sp004010935--1||s__Pseudomonas_A sp004331835--1||s__Pseudomonas_A sp013620795--1||s__Pseudomonas_A stutzeri_AB--1||s__Pseudomonas_A stutzeri_AM--1||s__Pseudomonas_A stutzeri_D--1||s__Pseudomonas_A stutzeri_E--1||s__Pseudomonas_A stutzeri_H--1||s__Pseudomonas_A stutzeri_N--1||s__Pseudomonas_A stutzeri_O--1||s__Pseudomonas_A stutzeri_P--1||s__Pseudomonas_A stutzeri_R--1||s__Pseudomonas_A xanthomarina--1||s__Pseudomonas_B sp001512295--1||s__Pseudomonas_E abietaniphila--1||s__Pseudomonas_E agarici--1||s__Pseudomonas_E alkylphenolica--1||s__Pseudomonas_E alkylphenolica_A--1||s__Pseudomonas_E alkylphenolica_B--1||s__Pseudomonas_E allokribbensis--1||s__Pseudomonas_E amygdali--1||s__Pseudomonas_E anatoliensis--1||s__Pseudomonas_E anguilliseptica--1||s__Pseudomonas_E antarctica--1||s__Pseudomonas_E antarctica_A--1||s__Pseudomonas_E argentinensis--1||s__Pseudomonas_E argentinensis_B--1||s__Pseudomonas_E arsenicoxydans--1||s__Pseudomonas_E arsenicoxydans_A--1||s__Pseudomonas_E asiatica--1||s__Pseudomonas_E asplenii--1||s__Pseudomonas_E asplenii_A--1||s__Pseudomonas_E asturiensis--1||s__Pseudomonas_E atacamensis--1||s__Pseudomonas_E azotoformans--1||s__Pseudomonas_E azotoformans_A--1||s__Pseudomonas_E azotoformans_B--1||s__Pseudomonas_E baetica--1||s__Pseudomonas_E baltica--1||s__Pseudomonas_E batumici--1||s__Pseudomonas_E benzenivorans--1||s__Pseudomonas_E bijieensis--1||s__Pseudomonas_E bohemica--1||s__Pseudomonas_E borbori--1||s__Pseudomonas_E brassicacearum--1||s__Pseudomonas_E brassicacearum_A--1||s__Pseudomonas_E brassicacearum_D--1||s__Pseudomonas_E brassicacearum_E--1||s__Pseudomonas_E brenneri--1||s__Pseudomonas_E bubulae--1||s__Pseudomonas_E canadensis--1||s__Pseudomonas_E cannabina--1||s__Pseudomonas_E capeferrum--1||s__Pseudomonas_E capeferrum_A--1||s__Pseudomonas_E capsici--1||s__Pseudomonas_E caricapapayae--1||s__Pseudomonas_E caspiana--1||s__Pseudomonas_E cedrina--1||s__Pseudomonas_E cerasi--1||s__Pseudomonas_E chlororaphis--1||s__Pseudomonas_E chlororaphis_D--1||s__Pseudomonas_E chlororaphis_E--1||s__Pseudomonas_E chlororaphis_F--1||s__Pseudomonas_E chlororaphis_G--1||s__Pseudomonas_E cichorii--1||s__Pseudomonas_E cichorii_B--1||s__Pseudomonas_E cichorii_C--1||s__Pseudomonas_E cichorii_D--1||s__Pseudomonas_E coleopterorum--1||s__Pseudomonas_E congelans--1||s__Pseudomonas_E corrugata--1||s__Pseudomonas_E costantinii--1||s__Pseudomonas_E cremoricolorata--1||s__Pseudomonas_E cremoricolorata_A--1||s__Pseudomonas_E cremoris--1||s__Pseudomonas_E crudilactis--1||s__Pseudomonas_E cuatrocienegasensis--1||s__Pseudomonas_E cyclaminis--1||s__Pseudomonas_E daroniae--1||s__Pseudomonas_E deceptionensis--1||s__Pseudomonas_E donghuensis--1||s__Pseudomonas_E dryadis--1||s__Pseudomonas_E edaphica--1||s__Pseudomonas_E endophytica--1||s__Pseudomonas_E entomophila--1||s__Pseudomonas_E entomophila_B--1||s__Pseudomonas_E entomophila_C--1||s__Pseudomonas_E extremaustralis--1||s__Pseudomonas_E extremorientalis--1||s__Pseudomonas_E fildesensis--1||s__Pseudomonas_E flavescens--1||s__Pseudomonas_E floridensis--1||s__Pseudomonas_E fluorescens--1||s__Pseudomonas_E fluorescens_A--1||s__Pseudomonas_E fluorescens_AA--1||s__Pseudomonas_E fluorescens_AJ--1||s__Pseudomonas_E fluorescens_AM--1||s__Pseudomonas_E fluorescens_AN--1||s__Pseudomonas_E fluorescens_AO--1||s__Pseudomonas_E fluorescens_AP--1||s__Pseudomonas_E fluorescens_AQ--1||s__Pseudomonas_E fluorescens_B--1||s__Pseudomonas_E fluorescens_BA--1||s__Pseudomonas_E fluorescens_BB--1||s__Pseudomonas_E fluorescens_BC--1||s__Pseudomonas_E fluorescens_BD--1||s__Pseudomonas_E fluorescens_BE--1||s__Pseudomonas_E fluorescens_BF--1||s__Pseudomonas_E fluorescens_BG--1||s__Pseudomonas_E fluorescens_BH--1||s__Pseudomonas_E fluorescens_BI--1||s__Pseudomonas_E fluorescens_BJ--1||s__Pseudomonas_E fluorescens_BM--1||s__Pseudomonas_E fluorescens_BN--1||s__Pseudomonas_E fluorescens_BO--1||s__Pseudomonas_E fluorescens_BP--1||s__Pseudomonas_E fluorescens_BQ--1||s__Pseudomonas_E fluorescens_BR--1||s__Pseudomonas_E fluorescens_BS--1||s__Pseudomonas_E fluorescens_BT--1||s__Pseudomonas_E fluorescens_BU--1||s__Pseudomonas_E fluorescens_BV--1||s__Pseudomonas_E fluorescens_BW--1||s__Pseudomonas_E fluorescens_BX--1||s__Pseudomonas_E fluorescens_BY--1||s__Pseudomonas_E fluorescens_C--1||s__Pseudomonas_E fluorescens_E--1||s__Pseudomonas_E fluorescens_G--1||s__Pseudomonas_E fluorescens_H--1||s__Pseudomonas_E fluorescens_K--1||s__Pseudomonas_E fluorescens_M--1||s__Pseudomonas_E fluorescens_O--1||s__Pseudomonas_E fluorescens_Q--1||s__Pseudomonas_E fluorescens_S--1||s__Pseudomonas_E fluorescens_T--1||s__Pseudomonas_E fluorescens_W--1||s__Pseudomonas_E fluorescens_X--1||s__Pseudomonas_E fluvialis--1||s__Pseudomonas_E fluvialis_A--1||s__Pseudomonas_E foliumensis--1||s__Pseudomonas_E fragi--1||s__Pseudomonas_E fragi_D--1||s__Pseudomonas_E frederiksbergensis--1||s__Pseudomonas_E frederiksbergensis_A--1||s__Pseudomonas_E frederiksbergensis_B--1||s__Pseudomonas_E frederiksbergensis_D--1||s__Pseudomonas_E frederiksbergensis_F--1||s__Pseudomonas_E frederiksbergensis_G--1||s__Pseudomonas_E frederiksbergensis_H--1||s__Pseudomonas_E frederiksbergensis_I--1||s__Pseudomonas_E fulgida--1||s__Pseudomonas_E fulva--1||s__Pseudomonas_E fulva_A--1||s__Pseudomonas_E fulva_B--1||s__Pseudomonas_E fulva_C--1||s__Pseudomonas_E fuscovaginae_A--1||s__Pseudomonas_E fuscovaginae_B--1||s__Pseudomonas_E gessardii--1||s__Pseudomonas_E gingeri_A--1||s__Pseudomonas_E gingeri_B--1||s__Pseudomonas_E gingeri_C--1||s__Pseudomonas_E gingeri_D--1||s__Pseudomonas_E glycinae--1||s__Pseudomonas_E gozinkensis--1||s__Pseudomonas_E graminis--1||s__Pseudomonas_E graminis_B--1||s__Pseudomonas_E graminis_C--1||s__Pseudomonas_E graminis_D--1||s__Pseudomonas_E granadensis--1||s__Pseudomonas_E gregormendelii--1||s__Pseudomonas_E grimontii--1||s__Pseudomonas_E guariconensis--1||s__Pseudomonas_E guariconensis_A--1||s__Pseudomonas_E guineae--1||s__Pseudomonas_E haemolytica--1||s__Pseudomonas_E helleri--1||s__Pseudomonas_E helleri_A--1||s__Pseudomonas_E helmanticensis--1||s__Pseudomonas_E huaxiensis--1||s__Pseudomonas_E hunanensis--1||s__Pseudomonas_E inefficax--1||s__Pseudomonas_E iridis--1||s__Pseudomonas_E japonica--1||s__Pseudomonas_E japonica_A--1||s__Pseudomonas_E jessenii--1||s__Pseudomonas_E juntendi--1||s__Pseudomonas_E kairouanensis--1||s__Pseudomonas_E kielensis--1||s__Pseudomonas_E kilonensis--1||s__Pseudomonas_E kilonensis_B--1||s__Pseudomonas_E kitaguniensis--1||s__Pseudomonas_E koreensis--1||s__Pseudomonas_E koreensis_A--1||s__Pseudomonas_E koreensis_B--1||s__Pseudomonas_E koreensis_C--1||s__Pseudomonas_E koreensis_E--1||s__Pseudomonas_E kribbensis--1||s__Pseudomonas_E lactis--1||s__Pseudomonas_E lalucatii--1||s__Pseudomonas_E laurentiana--1||s__Pseudomonas_E laurylsulfatiphila--1||s__Pseudomonas_E laurylsulfativorans--1||s__Pseudomonas_E leptonychotis--1||s__Pseudomonas_E libanensis--1||s__Pseudomonas_E lini--1||s__Pseudomonas_E lundensis--1||s__Pseudomonas_E lundensis_A--1||s__Pseudomonas_E lurida--1||s__Pseudomonas_E lutea--1||s__Pseudomonas_E mandelii--1||s__Pseudomonas_E mandelii_B--1||s__Pseudomonas_E mandelii_C--1||s__Pseudomonas_E mandelii_D--1||s__Pseudomonas_E marginalis--1||s__Pseudomonas_E marginalis_B--1||s__Pseudomonas_E marincola--1||s__Pseudomonas_E massiliensis--1||s__Pseudomonas_E mediterranea--1||s__Pseudomonas_E migulae--1||s__Pseudomonas_E mohnii--1||s__Pseudomonas_E monteilii--1||s__Pseudomonas_E monteilii_A--1||s__Pseudomonas_E monteilii_C--1||s__Pseudomonas_E moorei--1||s__Pseudomonas_E moraviensis_A--1||s__Pseudomonas_E mosselii--1||s__Pseudomonas_E mosselii_B--1||s__Pseudomonas_E mosselii_C--1||s__Pseudomonas_E mucidolens--1||s__Pseudomonas_E mucoides--1||s__Pseudomonas_E nabeulensis--1||s__Pseudomonas_E neoaurantiaca--1||s__Pseudomonas_E neuropathica--1||s__Pseudomonas_E orientalis--1||s__Pseudomonas_E orientalis_A--1||s__Pseudomonas_E orientalis_B--1||s__Pseudomonas_E ovata--1||s__Pseudomonas_E palleroniana--1||s__Pseudomonas_E paracarnis--1||s__Pseudomonas_E parafulva--1||s__Pseudomonas_E parafulva_A--1||s__Pseudomonas_E parafulva_B--1||s__Pseudomonas_E paralactis--1||s__Pseudomonas_E paraversuta--1||s__Pseudomonas_E peli--1||s__Pseudomonas_E pisciculturae--1||s__Pseudomonas_E piscis--1||s__Pseudomonas_E plecoglossicida--1||s__Pseudomonas_E poae--1||s__Pseudomonas_E prosekii--1||s__Pseudomonas_E protegens--1||s__Pseudomonas_E protegens_A--1||s__Pseudomonas_E protegens_B--1||s__Pseudomonas_E proteolytica--1||s__Pseudomonas_E psychrophila--1||s__Pseudomonas_E psychrophila_A--1||s__Pseudomonas_E pudica--1||s__Pseudomonas_E punonensis--1||s__Pseudomonas_E putida--1||s__Pseudomonas_E putida_A--1||s__Pseudomonas_E putida_B--1||s__Pseudomonas_E putida_C--1||s__Pseudomonas_E putida_E--1||s__Pseudomonas_E putida_F--1||s__Pseudomonas_E putida_G--1||s__Pseudomonas_E putida_H--1||s__Pseudomonas_E putida_J--1||s__Pseudomonas_E putida_K--1||s__Pseudomonas_E putida_L--1||s__Pseudomonas_E putida_M--1||s__Pseudomonas_E putida_N--1||s__Pseudomonas_E putida_P--1||s__Pseudomonas_E putida_Q--1||s__Pseudomonas_E putida_R--1||s__Pseudomonas_E putida_S--1||s__Pseudomonas_E putida_T--1||s__Pseudomonas_E putida_U--1||s__Pseudomonas_E putida_V--1||s__Pseudomonas_E putida_W--1||s__Pseudomonas_E qingdaonensis--1||s__Pseudomonas_E reactans--1||s__Pseudomonas_E reidholzensis--1||s__Pseudomonas_E reinekei--1||s__Pseudomonas_E rhizosphaerae--1||s__Pseudomonas_E rhodesiae--1||s__Pseudomonas_E salomonii--1||s__Pseudomonas_E saponiphila--1||s__Pseudomonas_E saxonica--1||s__Pseudomonas_E segetis--1||s__Pseudomonas_E seleniipraecipitans--1||s__Pseudomonas_E sichuanensis--1||s__Pseudomonas_E silesiensis--1||s__Pseudomonas_E simiae--1||s__Pseudomonas_E sivasensis--1||s__Pseudomonas_E soli--1||s__Pseudomonas_E sp000242655--1||s__Pseudomonas_E sp000263855--1||s__Pseudomonas_E sp000282195--1||s__Pseudomonas_E sp000282215--1||s__Pseudomonas_E sp000282275--1||s__Pseudomonas_E sp000282315--1||s__Pseudomonas_E sp000282375--1||s__Pseudomonas_E sp000282415--1||s__Pseudomonas_E sp000282455--1||s__Pseudomonas_E sp000282475--1||s__Pseudomonas_E sp000282495--1||s__Pseudomonas_E sp000282515--1||s__Pseudomonas_E sp000282535--1||s__Pseudomonas_E sp000346755--1||s__Pseudomonas_E sp000416235--1||s__Pseudomonas_E sp000512695--1||s__Pseudomonas_E sp000612585--1||s__Pseudomonas_E sp000631985--1||s__Pseudomonas_E sp000633255--1||s__Pseudomonas_E sp000633395--1||s__Pseudomonas_E sp000690905--1||s__Pseudomonas_E sp000801235--1||s__Pseudomonas_E sp000829415--1||s__Pseudomonas_E sp000931465--1||s__Pseudomonas_E sp000935045--1||s__Pseudomonas_E sp000955815--1||s__Pseudomonas_E sp001259595--1||s__Pseudomonas_E sp001269775--1||s__Pseudomonas_E sp001269805--1||s__Pseudomonas_E sp001269815--1||s__Pseudomonas_E sp001269925--1||s__Pseudomonas_E sp001297015--1||s__Pseudomonas_E sp001297125--1||s__Pseudomonas_E sp001308855--1||s__Pseudomonas_E sp001320245--1||s__Pseudomonas_E sp001320525--1||s__Pseudomonas_E sp001421885--1||s__Pseudomonas_E sp001422615--1||s__Pseudomonas_E sp001427125--1||s__Pseudomonas_E sp001429045--1||s__Pseudomonas_E sp001465025--1||s__Pseudomonas_E sp001547895--1||s__Pseudomonas_E sp001642705--1||s__Pseudomonas_E sp001655595--1||s__Pseudomonas_E sp001655615--1||s__Pseudomonas_E sp001705835--1||s__Pseudomonas_E sp001945395--1||s__Pseudomonas_E sp001945445--1||s__Pseudomonas_E sp001952855--1||s__Pseudomonas_E sp001984065--1||s__Pseudomonas_E sp002000165--1||s__Pseudomonas_E sp002018875--1||s__Pseudomonas_E sp002025205--1||s__Pseudomonas_E sp002029345--1||s__Pseudomonas_E sp002080045--1||s__Pseudomonas_E sp002112385--1||s__Pseudomonas_E sp002112505--1||s__Pseudomonas_E sp002112885--1||s__Pseudomonas_E sp002113025--1||s__Pseudomonas_E sp002113045--1||s__Pseudomonas_E sp002113125--1||s__Pseudomonas_E sp002113165--1||s__Pseudomonas_E sp002113375--1||s__Pseudomonas_E sp002113595--1||s__Pseudomonas_E sp002165135--1||s__Pseudomonas_E sp002204795--1||s__Pseudomonas_E sp002263605--1||s__Pseudomonas_E sp002277815--1||s__Pseudomonas_E sp002286815--1||s__Pseudomonas_E sp002303925--1||s__Pseudomonas_E sp002304225--1||s__Pseudomonas_E sp002338065--1||s__Pseudomonas_E sp002354655--1||s__Pseudomonas_E sp002356535--1||s__Pseudomonas_E sp002379585--1||s__Pseudomonas_E sp002383725--1||s__Pseudomonas_E sp002386445--1||s__Pseudomonas_E sp002419965--1||s__Pseudomonas_E sp002434265--1||s__Pseudomonas_E sp002438125--1||s__Pseudomonas_E sp002699985--1||s__Pseudomonas_E sp002753995--1||s__Pseudomonas_E sp002814235--1||s__Pseudomonas_E sp002836515--1||s__Pseudomonas_E sp002840155--1||s__Pseudomonas_E sp002843585--1||s__Pseudomonas_E sp002843605--1||s__Pseudomonas_E sp002874965--1||s__Pseudomonas_E sp002878485--1||s__Pseudomonas_E sp002901475--1||s__Pseudomonas_E sp002979555--1||s__Pseudomonas_E sp002980155--1||s__Pseudomonas_E sp003013355--1||s__Pseudomonas_E sp003014915--1||s__Pseudomonas_E sp003024385--1||s__Pseudomonas_E sp003033885--1||s__Pseudomonas_E sp003050835--1||s__Pseudomonas_E sp003050925--1||s__Pseudomonas_E sp003052515--1||s__Pseudomonas_E sp003053605--1||s__Pseudomonas_E sp003053805--1||s__Pseudomonas_E sp003060885--1||s__Pseudomonas_E sp003061005--1||s__Pseudomonas_E sp003097075--1||s__Pseudomonas_E sp003097135--1||s__Pseudomonas_E sp003097235--1||s__Pseudomonas_E sp003105155--1||s__Pseudomonas_E sp003151075--1||s__Pseudomonas_E sp003205205--1||s__Pseudomonas_E sp003208235--1||s__Pseudomonas_E sp003208475--1||s__Pseudomonas_E sp003253735--1||s__Pseudomonas_E sp003331055--1||s__Pseudomonas_E sp003428805--1||s__Pseudomonas_E sp003445295--1||s__Pseudomonas_E sp003596405--1||s__Pseudomonas_E sp003605735--1||s__Pseudomonas_E sp003851685--1||s__Pseudomonas_E sp003852235--1||s__Pseudomonas_E sp003852405--1||s__Pseudomonas_E sp003935425--1||s__Pseudomonas_E sp004011755--1||s__Pseudomonas_E sp004124275--1||s__Pseudomonas_E sp004136015--1||s__Pseudomonas_E sp004214895--1||s__Pseudomonas_E sp004310295--1||s__Pseudomonas_E sp004353925--1||s__Pseudomonas_E sp004519305--1||s__Pseudomonas_E sp004519405--1||s__Pseudomonas_E sp004803755--1||s__Pseudomonas_E sp005938045--1||s__Pseudomonas_E sp006227205--1||s__Pseudomonas_E sp007713465--1||s__Pseudomonas_E sp007828215--1||s__Pseudomonas_E sp007993865--1||s__Pseudomonas_E sp008369295--1||s__Pseudomonas_E sp008369325--1||s__Pseudomonas_E sp008370045--1||s__Pseudomonas_E sp009391885--1||s__Pseudomonas_E sp009707515--1||s__Pseudomonas_E sp009761815--1||s__Pseudomonas_E sp009763245--1||s__Pseudomonas_E sp009764265--1||s__Pseudomonas_E sp009764645--1||s__Pseudomonas_E sp009834515--1||s__Pseudomonas_E sp009834565--1||s__Pseudomonas_E sp009861525--1||s__Pseudomonas_E sp009866765--1||s__Pseudomonas_E sp009905615--1||s__Pseudomonas_E sp009908285--1||s__Pseudomonas_E sp010095445--1||s__Pseudomonas_E sp011355085--1||s__Pseudomonas_E sp011369485--1||s__Pseudomonas_E sp011752525--1||s__Pseudomonas_E sp011752565--1||s__Pseudomonas_E sp012844475--1||s__Pseudomonas_E sp012935695--1||s__Pseudomonas_E sp012935755--1||s__Pseudomonas_E sp012975065--1||s__Pseudomonas_E sp012985465--1||s__Pseudomonas_E sp012985665--1||s__Pseudomonas_E sp013179515--1||s__Pseudomonas_E sp013184545--1||s__Pseudomonas_E sp013359595--1||s__Pseudomonas_E sp013359695--1||s__Pseudomonas_E sp013385985--1||s__Pseudomonas_E sp013386585--1||s__Pseudomonas_E sp013386825--1||s__Pseudomonas_E sp014207255--1||s__Pseudomonas_E sp014268505--1||s__Pseudomonas_E sp014268655--1||s__Pseudomonas_E sp014268745--1||s__Pseudomonas_E sp014268755--1||s__Pseudomonas_E sp014268815--1||s__Pseudomonas_E sp014268825--1||s__Pseudomonas_E sp014268885--1||s__Pseudomonas_E sp014268975--1||s__Pseudomonas_E sp014269185--1||s__Pseudomonas_E sp014270125--1||s__Pseudomonas_E sp014472415--1||s__Pseudomonas_E sp014842265--1||s__Pseudomonas_E sp014851685--1||s__Pseudomonas_E sp014851765--1||s__Pseudomonas_E sp015354575--1||s__Pseudomonas_E sp016518545--1||s__Pseudomonas_E sp016650635--1||s__Pseudomonas_E sp016650695--1||s__Pseudomonas_E sp016650815--1||s__Pseudomonas_E sp016651105--1||s__Pseudomonas_E sp016651255--1||s__Pseudomonas_E sp016651305--1||s__Pseudomonas_E sp016658545--1||s__Pseudomonas_E sp016865545--1||s__Pseudomonas_E sp017744435--1||s__Pseudomonas_E sp017875955--1||s__Pseudomonas_E sp017886405--1||s__Pseudomonas_E sp017968885--1||s__Pseudomonas_E sp018325905--1||s__Pseudomonas_E sp018449655--1||s__Pseudomonas_E sp018449725--1||s__Pseudomonas_E sp018816095--1||s__Pseudomonas_E sp018826895--1||s__Pseudomonas_E sp018827205--1||s__Pseudomonas_E sp019139535--1||s__Pseudomonas_E sp019139675--1||s__Pseudomonas_E sp019139835--1||s__Pseudomonas_E sp019145475--1||s__Pseudomonas_E sp019168305--1||s__Pseudomonas_E sp019200975--1||s__Pseudomonas_E sp900005815--1||s__Pseudomonas_E sp900101695--1||s__Pseudomonas_E sp900107395--1||s__Pseudomonas_E sp900108875--1||s__Pseudomonas_E sp900109995--1||s__Pseudomonas_E sp900110765--1||s__Pseudomonas_E sp900113505--1||s__Pseudomonas_E sp900156465--1||s__Pseudomonas_E sp900187425--1||s__Pseudomonas_E sp900187445--1||s__Pseudomonas_E sp900187455--1||s__Pseudomonas_E sp900187505--1||s__Pseudomonas_E sp900187515--1||s__Pseudomonas_E sp900187565--1||s__Pseudomonas_E sp900187605--1||s__Pseudomonas_E sp900187615--1||s__Pseudomonas_E sp900187635--1||s__Pseudomonas_E sp900187645--1||s__Pseudomonas_E sp900475325--1||s__Pseudomonas_E sp900573885--1||s__Pseudomonas_E sp900580675--1||s__Pseudomonas_E sp900580865--1||s__Pseudomonas_E sp900581005--1||s__Pseudomonas_E sp900582195--1||s__Pseudomonas_E sp900582625--1||s__Pseudomonas_E sp900583165--1||s__Pseudomonas_E sp900585815--1||s__Pseudomonas_E sp900589395--1||s__Pseudomonas_E sp900590755--1||s__Pseudomonas_E sp900591205--1||s__Pseudomonas_E sp900596015--1||s__Pseudomonas_E sp900601905--1||s__Pseudomonas_E sp900602065--1||s__Pseudomonas_E sp903970465--1||s__Pseudomonas_E sp904067045--1||s__Pseudomonas_E straminea--1||s__Pseudomonas_E stutzeri_A--1||s__Pseudomonas_E synxantha--1||s__Pseudomonas_E synxantha_A--1||s__Pseudomonas_E syringae--1||s__Pseudomonas_E syringae_A--1||s__Pseudomonas_E syringae_E--1||s__Pseudomonas_E syringae_F--1||s__Pseudomonas_E syringae_J--1||s__Pseudomonas_E syringae_M--1||s__Pseudomonas_E syringae_P--1||s__Pseudomonas_E syringae_Q--1||s__Pseudomonas_E taeanensis--1||s__Pseudomonas_E taiwanensis--1||s__Pseudomonas_E thivervalensis--1||s__Pseudomonas_E tolaasii--1||s__Pseudomonas_E tremae--1||s__Pseudomonas_E triticumensis--1||s__Pseudomonas_E trivialis--1||s__Pseudomonas_E trivialis_B--1||s__Pseudomonas_E typographi--1||s__Pseudomonas_E umsongensis--1||s__Pseudomonas_E vancouverensis--1||s__Pseudomonas_E veronii--1||s__Pseudomonas_E versuta--1||s__Pseudomonas_E viciae--1||s__Pseudomonas_E viridiflava--1||s__Pseudomonas_E viridiflava_B--1||s__Pseudomonas_E viridiflava_C--1||s__Pseudomonas_E vranovensis--1||s__Pseudomonas_E wadenswilerensis--1||s__Pseudomonas_E weihenstephanensis--1||s__Pseudomonas_E yamanorum--1||s__Pseudomonas_E yamanorum_A--1||s__Pseudomonas_E yamanorum_B--1||s__Pseudomonas_F alcaligenes_A--1||s__Pseudomonas_F furukawaii--1||s__Pseudomonas_F lalkuanensis--1||s__Pseudomonas_F otitidis--1||s__Pseudomonas_F resinovorans--1||s__Pseudomonas_F resinovorans_A--1||s__Pseudomonas_F resinovorans_C--1||s__Pseudomonas_F sp000949385--1||s__Pseudomonas_F sp001708505--1||s__Pseudomonas_F sp003234055--1||s__Pseudomonas_F sp003626975--1||s__Pseudomonas_F sp014700075--1||s__Pseudomonas_F sp018704125--1||s__Pseudomonas_L hussainii--1||s__Pseudomonas_M indica--1||s__Pseudomonas_M sp002286785--1||s__Pseudomonas_O kuykendallii--1||s__Pseudomonas_O sp002418465--1||s__Sphingomonas_N sp000333335--1||s__Terasakiispira papahanaumokuakeensis--1||s__VJOY01 sp007109405--1||s__Vibrio agarilyticus--1||s__Vibrio astriarenae--1||s__Vibrio gazogenes--1||s__Vibrio gazogenes_A--1||s__Vibrio madracius--1||s__Vibrio mangrovi--1||s__Vibrio maritimus--1||s__Vibrio maritimus_A--1||s__Vibrio maritimus_B--1||s__Vibrio rhizosphaerae--1||s__Vibrio ruber--1||s__Vibrio sp000287055--1||s__Vibrio sp001506075--1||s__Vibrio sp013394185--1||s__Vibrio spartinae--1:heptad_counter=MCP-24H--1||MCP-28H--2||MCP-38H--1||MCP-40H--1143||MCP-44H--1||MCP-52H--1:lbd_counter=UNKNOWN--3:lca_tree=f__Pseudomonadaceae:length_avg=146.60625:length_max=198.0:length_min=80.0:length_std=25.7809914848823:length_sum=46914.0:mismatch_avg=4.053125:mismatch_max=43.0:mismatch_min=0.0:mismatch_std=7.592294574911177:mismatch_sum=1297.0:name=N241263:qcovhsp_avg=99.5821875:qcovhsp_max=100.0:qcovhsp_min=95.1:qcovhsp_std=0.9828122733938269:qcovhsp_sum=31866.3:qend_avg=146.596875:qend_max=196.0:qend_min=80.0:qend_std=25.718453718626165:qend_sum=46911.0:qstart_avg=1.15625:qstart_max=8.0:qstart_min=1.0:qstart_std=0.6188965304156273:qstart_sum=370.0:ref_name_counter=GB_GCA_003428805.1_protein.faa_CP031729.1_610@PF00015_full_PFAM.361.577--2||GB_GCA_017744435.1_protein.faa_JAGIBG010000009.1_45@PF00015_full_PFAM.444.626--1||RS_GCF_000019445.1_protein.faa_NC_010501.1_4702@PF00015_full_PFAM.392.626--7||RS_GCF_000397205.1_protein.faa_NC_021237.1_577@PF00015_full_PFAM.457.622--1||RS_GCF_000412675.1_protein.faa_NC_021505.1_4940@PF00015_full_PFAM.402.626--2||RS_GCF_000512695.2_protein.faa_NZ_AZRW02000026.1_59@PF00015_full_PFAM.402.621--2||RS_GCF_000708715.2_protein.faa_NZ_JENB01000009.1_25@PF00015_full_PFAM.404.626--4||RS_GCF_000761155.1_protein.faa_NZ_CP009533.1_2733@PF00015_full_PFAM.449.631--2||RS_GCF_000802155.2_protein.faa_NZ_JQGJ02000010.1_40@PF00015_full_PFAM.400.623--2||RS_GCF_000935045.1_protein.faa_NZ_JYKS01000062.1_23@PF00015_full_PFAM.401.626--1||RS_GCF_000949385.2_protein.faa_NZ_JYKO02000001.1_4752@PF00015_full_PFAM.379.621--1||RS_GCF_001238485.1_protein.faa_NZ_LFQK01000027.1_118@PF00015_full_PFAM.402.622--7||RS_GCF_001269655.1_protein.faa_NZ_LHVE01000001.1_419@PF00015_full_PFAM.401.622--11||RS_GCF_001269885.1_protein.faa_NZ_LHVH01000007.1_112@PF00015_full_PFAM.401.622--1||RS_GCF_001297015.1_protein.faa_NZ_LIGE01000017.1_33@PF00015_full_PFAM.399.622--10||RS_GCF_001439785.1_protein.faa_NZ_JYLI01000004.1_214@PF00015_full_PFAM.449.622--1||RS_GCF_001623525.1_protein.faa_NZ_CP015225.1_3635@PF00015_full_PFAM.401.622--1||RS_GCF_001648775.1_protein.faa_NZ_LVEJ01000003.1_319@PF00015_full_PFAM.400.622--1||RS_GCF_001679645.1_protein.faa_NZ_LRUN01000023.1_77@PF00015_full_PFAM.404.622--1||RS_GCF_001941965.1_protein.faa_NZ_MKZO01000036.1_144@PF00015_full_PFAM.457.625--2||RS_GCF_002022265.1_protein.faa_NZ_MSDE01000002.1_223@PF00015_full_PFAM.411.622--2||RS_GCF_002091635.1_protein.faa_NZ_BDAC01000001.1_19@PF00015_full_PFAM.457.622--11||RS_GCF_002094795.1_protein.faa_NZ_NBWC01000002.1_402@PF00015_full_PFAM.400.626--21||RS_GCF_002113165.1_protein.faa_NZ_NEJR01000030.1_1@PF00015_full_PFAM.405.626--11||RS_GCF_002355475.1_protein.faa_NZ_AP014862.1_5106@PF00015_full_PFAM.380.622--2||RS_GCF_002563895.1_protein.faa_NZ_PDJB01000001.1_543@PF00015_full_PFAM.457.622--2||RS_GCF_002806685.1_protein.faa_NZ_PHTD01000002.1_144@PF00015_full_PFAM.461.626--1||RS_GCF_002843585.1_protein.faa_NZ_CP025262.1_374@PF00015_full_PFAM.410.623--10||RS_GCF_002934665.1_protein.faa_NZ_NIRS01000010.1_153@PF00015_full_PFAM.403.622--1||RS_GCF_003024385.1_protein.faa_NZ_PVZN01000005.1_119@PF00015_full_PFAM.406.625--1||RS_GCF_003205205.1_protein.faa_NZ_QJRL01000023.1_22@PF00015_full_PFAM.403.627--25||RS_GCF_003671955.1_protein.faa_NZ_CP022561.1_4855@PF00015_full_PFAM.405.626--1||RS_GCF_003851495.1_protein.faa_NZ_CP027755.1_545@PF00015_full_PFAM.405.622--1||RS_GCF_004214895.1_protein.faa_NZ_CP035952.1_789@PF00015_full_PFAM.457.624--1||RS_GCF_004327285.1_protein.faa_NZ_QJUI01000001.1_99@PF00015_full_PFAM.414.622--1||RS_GCF_007713465.1_protein.faa_NZ_VMSG01000019.1_89@PF00015_full_PFAM.457.622--2||RS_GCF_007828215.1_protein.faa_NZ_VIUE01000003.1_133@PF00015_full_PFAM.497.660--8||RS_GCF_007993865.1_protein.faa_NZ_VIUH01000002.1_59@PF00015_full_PFAM.396.625--17||RS_GCF_008801605.1_protein.faa_NZ_VZPJ01000006.1_136@PF00015_full_PFAM.457.623--1||RS_GCF_009659625.1_protein.faa_NZ_VOIW01000004.1_138@PF00015_full_PFAM.463.622--3||RS_GCF_009834545.1_protein.faa_NZ_CP019427.1_492@PF00015_full_PFAM.378.622--1||RS_GCF_009883635.2_protein.faa_NZ_CP026115.2_1829@PF00015_full_PFAM.442.626--2||RS_GCF_009932335.1_protein.faa_NZ_BLJF01000003.1_721@PF00015_full_PFAM.403.626--8||RS_GCF_012935715.1_protein.faa_NZ_CP052860.1_1530@PF00015_full_PFAM.460.622--1||RS_GCF_012974785.1_protein.faa_NZ_CP027561.1_523@PF00015_full_PFAM.402.622--7||RS_GCF_013393325.1_protein.faa_NZ_QJRC01000084.1_144@PF00015_full_PFAM.403.626--9||RS_GCF_014235765.1_protein.faa_NZ_JACMYH010000004.1_345@PF00015_full_PFAM.395.631--2||RS_GCF_014236655.1_protein.faa_NZ_JACMYG010000001.1_203@PF00015_full_PFAM.378.622--1||RS_GCF_014268505.2_protein.faa_NZ_JABWQP020000004.1_170@PF00015_full_PFAM.403.622--2||RS_GCF_014700075.1_protein.faa_NZ_JACXBU010000006.1_77@PF00015_full_PFAM.379.621--3||RS_GCF_015354575.1_protein.faa_NZ_JACAFQ010000016.1_16@PF00015_full_PFAM.439.626--3||RS_GCF_016861355.1_protein.faa_NZ_AP023348.1_4947@PF00015_full_PFAM.244.405--4||RS_GCF_016865545.1_protein.faa_NZ_JADBHH010000006.1_87@PF00015_full_PFAM.456.626--3||RS_GCF_017976235.1_protein.faa_NZ_JACVHC010000005.1_156@PF00015_full_PFAM.400.621--2||RS_GCF_900074915.1_protein.faa_NZ_LT222319.1_4668@PF00015_full_PFAM.457.622--1||RS_GCF_900100495.1_protein.faa_NZ_FNCT01000002.1_324@PF00015_full_PFAM.393.619--13||RS_GCF_900102675.1_protein.faa_NZ_FMYX01000002.1_110@PF00015_full_PFAM.392.626--10||RS_GCF_900105485.1_protein.faa_NZ_LT629778.1_222@PF00015_full_PFAM.401.622--1||RS_GCF_900105555.1_protein.faa_NZ_FNTZ01000001.1_376@PF00015_full_PFAM.394.631--1||RS_GCF_900105675.1_protein.faa_NZ_LT629786.1_6125@PF00015_full_PFAM.456.622--4||RS_GCF_900105805.1_protein.faa_NZ_LT629788.1_4852@PF00015_full_PFAM.400.622--14||RS_GCF_900112375.1_protein.faa_NZ_FOLS01000027.1_16@PF00015_full_PFAM.392.623--3||RS_GCF_900113505.1_protein.faa_NZ_FOPO01000001.1_134@PF00015_full_PFAM.401.622--4||RS_GCF_900115555.1_protein.faa_NZ_FOWX01000015.1_55@PF00015_full_PFAM.402.622--36||RS_GCF_900187505.1_protein.faa_NZ_FYDL01000003.1_247@PF00015_full_PFAM.398.620--1||RS_GCF_900581005.1_protein.faa_NZ_UTCP01000422.1_138@PF00015_full_PFAM.402.622--2:scovhsp_avg=68.59125:scovhsp_max=91.5:scovhsp_min=50.0:scovhsp_std=11.265743494728975:scovhsp_sum=21949.2:send_avg=182.5125:send_max=230.0:send_min=91.0:send_std=31.876916009781606:send_sum=58404.0:sstart_avg=37.015625:sstart_max=106.0:sstart_min=1.0:sstart_std=24.646524415266974:sstart_sum=11845.0])0.939:0.0621062[&&NHX:Sample_counter=rhizpot1--108||rhizpot2--21||rhizpot3--36||rhiztom1--132||rhiztom2--69||rhiztom3--180:Type_counter=GTDB--663||capture--546:besthit_avg=97.1153125:besthit_max=100.0:besthit_min=68.1:besthit_std=5.027190945732909:besthit_sum=31076.9:bitscore_avg=243.28375:bitscore_max=334.0:bitscore_min=97.8:bitscore_std=42.32836541621679:bitscore_sum=77850.8:capture_class_counter=c__Actinomycetia--1||c__Alphaproteobacteria--17||c__Bacilli--9||c__Campylobacteria--2||c__Chitinivibrionia--1||c__Clostridia--9||c__Desulfobulbia--2||c__Desulfovibrionia--3||c__Desulfuromonadia--6||c__Gammaproteobacteria--478||c__Gemmatimonadetes--3||c__Holophagae--3||c__Kiritimatiellae--1||c__Limnocylindria--1||c__Magnetococcia--1||c__Myxococcia--2||c__Spirochaetia--5||c__Syntrophia--1||c__UBA4802--1:capture_domain_counter=d__Bacteria--546:capture_family_counter=f__Aeromonadaceae--9||f__Anaeromyxobacteraceae--1||f__Aquaspirillaceae--1||f__Azospirillaceae--1||f__Beijerinckiaceae--1||f__Brevibacillaceae--2||f__Burkholderiaceae--3||f__CSP1-4--1||f__Caulobacteraceae--3||f__Chitinispirillaceae--1||f__Chromobacteriaceae--3||f__Competibacteraceae--2||f__Desulfovibrionaceae--3||f__Desulfurivibrionaceae--2||f__Exiguobacteraceae--2||f__GWC2-71-9--3||f__Gallionellaceae--19||f__Geobacteraceae--2||f__Halomonadaceae--1||f__Holophagaceae--3||f__Lachnospiraceae--2||f__Magnetaquicoccaceae--1||f__Magnetospirillaceae--4||f__Micromonosporaceae--1||f__Myxococcaceae--1||f__Natronospirillaceae--1||f__Oscillospiraceae--3||f__Paenibacillaceae--5||f__Pontiellaceae--1||f__Pseudomonadaceae--425||f__Pseudopelobacteraceae--4||f__QNZT01--1||f__Rhizobiaceae--3||f__Rhodocyclaceae--8||f__Ruminococcaceae--4||f__SZUA-229--1||f__SZUA-545--1||f__Sediminispirochaetaceae--1||f__Steroidobacteraceae--1||f__Syntrophaceae--1||f__Thalassobaculaceae--1||f__Thalassospiraceae--1||f__Thiohalomonadaceae--2||f__Treponemataceae--4||f__UBA5550--1||f__UXAT02--1||f__Vibrionaceae--1||f__Wenzhouxiangellaceae--1||f__Xanthobacteraceae--2:capture_genus_counter=g__20CM-4-69-16--3||g__Actinoplanes--1||g__Aeromonas--9||g__Afipia--1||g__Archangium--1||g__Asticcacaulis--1||g__Azoarcus--1||g__Azonexus--6||g__Azospirillum--1||g__Blastochloris--1||g__Bordetella_C--1||g__Brevibacillus--1||g__CAG-353--4||g__CAHJWH01--2||g__CFH-S0501--1||g__CSSED11-302--1||g__Caccovicinus--1||g__Cohnella--1||g__Contendobacter--2||g__DSBN01--1||g__Defluviicoccus_A--1||g__Enterenecus--1||g__Exiguobacterium--1||g__Exiguobacterium_A--1||g__Fen-1039--1||g__GUT77--1||g__Geomonas--2||g__Geothrix--3||g__Halomonas--1||g__JAANAU01--1||g__JACRCG01--4||g__JADKCZ01--1||g__JAGFXR01--2||g__Janthinobacterium--1||g__Muricomes--1||g__Natronospirillum--1||g__Nisaea--1||g__PALSA-1006--13||g__PGXY01--1||g__Paenibacillus_C--1||g__Paenibacillus_J--2||g__Paenibacillus_Z--1||g__Phaeospirillum--4||g__Pontiella--1||g__Pseudodesulfovibrio--2||g__Pseudoduganella--1||g__Pseudogulbenkiania--1||g__Pseudomonas--12||g__Pseudomonas_A--3||g__Pseudomonas_E--367||g__Pseudomonas_F--6||g__Pseudomonas_M--37||g__QNZT01--1||g__Rhabdaerophilum--1||g__Rivicola--1||g__S010-25--1||g__SURF-16--1||g__SZUA-493--2||g__Sideroxydans--6||g__Sinorhizobium--2||g__Solidesulfovibrio--1||g__Steroidobacter--1||g__Syntrophus--1||g__Thalassospira--1||g__Thauera--1||g__Treponema_F--4||g__UBA2262--1||g__VTOM01--1||g__Vibrio--1||g__Vogesella--1||g__WLYX01--1||g__Wenzhouxiangella--1:capture_order_counter=o__Azospirillales--1||o__Brevibacillales--2||o__Burkholderiales--34||o__Campylobacterales--2||o__Caulobacterales--3||o__Chitinivibrionales--1||o__Competibacterales--2||o__DSM-16054--1||o__Desulfobulbales--2||o__Desulfovibrionales--3||o__Enterobacterales--10||o__Exiguobacterales--2||o__Gemmatimonadales--3||o__Geobacterales--6||o__Holophagales--3||o__Kiritimatiellales--1||o__Lachnospirales--2||o__Limnocylindrales--1||o__Magnetococcales--1||o__Mycobacteriales--1||o__Myxococcales--2||o__Oscillospirales--7||o__Paenibacillales--5||o__Pseudomonadales--427||o__Rhizobiales--6||o__Rhodospirillales--6||o__SZUA-229--1||o__Steroidobacterales--1||o__Syntrophales--1||o__Thalassobaculales--1||o__Thiohalomonadales--2||o__Treponematales--4||o__UBA4802--1||o__Xanthomonadales--1:capture_phylum_counter=p__Acidobacteriota--3||p__Actinobacteriota--1||p__Campylobacterota--2||p__Chloroflexota--1||p__Desulfobacterota--9||p__Desulfobacterota_I--3||p__Fibrobacterota--1||p__Firmicutes--9||p__Firmicutes_A--9||p__Gemmatimonadota--3||p__Myxococcota--2||p__Proteobacteria--496||p__Spirochaetota--6||p__Verrucomicrobiota--1:capture_species_counter=s__20CM-4-69-16 sp001919865--3||s__Actinoplanes ianthinogenes--1||s__Aeromonas fluvialis--9||s__Afipia carboxidovorans--1||s__Archangium sp003044305--1||s__Asticcacaulis excentricus_A--1||s__Azoarcus olearius--1||s__Azonexus sp002345845--2||s__Azonexus sp002470165--4||s__Azospirillum sp003590795--1||s__Blastochloris viridis--1||s__Bordetella_C sp002209485--1||s__Brevibacillus sp000282075--1||s__CAG-353 sp002395525--1||s__CAG-353 sp018110985--3||s__CAHJWH01 sp009765965--2||s__CFH-S0501 sp011059135--1||s__CSSED11-302 sp003561815--1||s__Caccovicinus sp910588895--1||s__Cohnella panacarvi--1||s__Contendobacter sp012031845--2||s__DSBN01 sp011046055--1||s__Defluviicoccus_A seviourii--1||s__Enterenecus sp910577525--1||s__Exiguobacterium profundum_A--1||s__Exiguobacterium_A indicum--1||s__Fen-1039 sp003171035--1||s__GUT77 sp001462255--1||s__Geomonas anaerohicana--1||s__Geomonas paludis--1||s__Geothrix sp003538615--1||s__Geothrix sp017859995--1||s__Geothrix sp903839205--1||s__Halomonas urumqiensis--1||s__JAANAU01 sp015231295--1||s__JACRCG01 sp009684515--1||s__JACRCG01 sp903901875--3||s__JADKCZ01 sp016718565--1||s__JAGFXR01 sp017861365--2||s__Janthinobacterium sp014379395--1||s__Muricomes contortus_C--1||s__Natronospirillum operosum--1||s__Nisaea sp017640745--1||s__PALSA-1006 sp009773615--13||s__PGXY01 sp002839375--1||s__Paenibacillus_C sp009737085--1||s__Paenibacillus_J dauci--2||s__Paenibacillus_Z sp900106745--1||s__Phaeospirillum sp903853455--4||s__Pontiella sp016937945--1||s__Pseudodesulfovibrio sp012516435--2||s__Pseudoduganella lutea--1||s__Pseudogulbenkiania subflava--1||s__Pseudomonas aeruginosa_A--1||s__Pseudomonas citronellolis--9||s__Pseudomonas delhiensis--1||s__Pseudomonas nitroreducens_A--1||s__Pseudomonas_A sp003325755--1||s__Pseudomonas_A sp003488145--1||s__Pseudomonas_A stutzeri_P--1||s__Pseudomonas_E asiatica--20||s__Pseudomonas_E atacamensis--13||s__Pseudomonas_E baltica--3||s__Pseudomonas_E benzenivorans--7||s__Pseudomonas_E borbori--31||s__Pseudomonas_E brassicae--5||s__Pseudomonas_E crudilactis--1||s__Pseudomonas_E cyclaminis--1||s__Pseudomonas_E entomophila--1||s__Pseudomonas_E fluorescens_BC--2||s__Pseudomonas_E frederiksbergensis_A--4||s__Pseudomonas_E fuscovaginae_B--1||s__Pseudomonas_E gingeri_A--2||s__Pseudomonas_E gozinkensis--1||s__Pseudomonas_E guariconensis--13||s__Pseudomonas_E iridis--2||s__Pseudomonas_E koreensis_B--1||s__Pseudomonas_E koreensis_C--6||s__Pseudomonas_E lactis--5||s__Pseudomonas_E moraviensis_A--9||s__Pseudomonas_E paracarnis--5||s__Pseudomonas_E pudica--3||s__Pseudomonas_E putida--3||s__Pseudomonas_E putida_E--10||s__Pseudomonas_E putida_H--3||s__Pseudomonas_E putida_K--29||s__Pseudomonas_E putida_Q--6||s__Pseudomonas_E putida_R--1||s__Pseudomonas_E putida_T--2||s__Pseudomonas_E putida_W--1||s__Pseudomonas_E qingdaonensis--2||s__Pseudomonas_E rhodesiae--1||s__Pseudomonas_E seleniipraecipitans--1||s__Pseudomonas_E silesiensis--1||s__Pseudomonas_E soli--3||s__Pseudomonas_E sp000242655--1||s__Pseudomonas_E sp000931465--1||s__Pseudomonas_E sp001297015--19||s__Pseudomonas_E sp001592875--1||s__Pseudomonas_E sp001984065--2||s__Pseudomonas_E sp002843585--16||s__Pseudomonas_E sp002980155--1||s__Pseudomonas_E sp003033885--6||s__Pseudomonas_E sp003052515--1||s__Pseudomonas_E sp003205205--59||s__Pseudomonas_E sp004803755--1||s__Pseudomonas_E sp009834515--1||s__Pseudomonas_E sp014268745--32||s__Pseudomonas_E sp014268755--1||s__Pseudomonas_E sp016865545--3||s__Pseudomonas_E sp900113505--2||s__Pseudomonas_E sp900187445--2||s__Pseudomonas_E sp900581005--6||s__Pseudomonas_E sp900583165--1||s__Pseudomonas_E sp900589395--4||s__Pseudomonas_E sp902506495--1||s__Pseudomonas_E sp902506505--1||s__Pseudomonas_E thivervalensis--3||s__Pseudomonas_E trivialis_B--2||s__Pseudomonas_E viridiflava--1||s__Pseudomonas_F furukawaii--6||s__Pseudomonas_M indica--37||s__QNZT01 sp003978455--1||s__Rhabdaerophilum sp009773635--1||s__Rivicola pingtungensis--1||s__S010-25 sp015488885--1||s__SURF-16 sp018816555--1||s__SZUA-493 sp003251535--2||s__Sideroxydans sp003445795--6||s__Sinorhizobium psoraleae--1||s__Sinorhizobium sp000513895--1||s__Solidesulfovibrio magneticus_A--1||s__Steroidobacter denitrificans--1||s__Syntrophus sp002067815--1||s__Thalassospira sp017922435--1||s__Thauera sp017997795--1||s__Treponema_F sp017936345--4||s__UBA2262 sp018830485--1||s__VTOM01 sp009765365--1||s__Vibrio anguillarum--1||s__Vogesella indigofera--1||s__WLYX01 sp009707705--1||s__Wenzhouxiangella sp003565625--1:evalue_avg=2.4718750000001952e-29:evalue_max=7.91e-27:evalue_min=9.4e-118:evalue_std=4.421824425505832e-28:evalue_sum=7.910000000000625e-27:gapopen_avg=0.18125:gapopen_max=3.0:gapopen_min=0.0:gapopen_std=0.45308936055930243:gapopen_sum=58.0:gtdb_class_counter=c__Alphaproteobacteria--1||c__Gammaproteobacteria--661||c__Ignavibacteria--1:gtdb_domain_counter=d__Bacteria--663:gtdb_family_counter=f__Alteromonadaceae--3||f__Halomonadaceae--1||f__Marinomonadaceae--3||f__Melioribacteraceae--1||f__Moritellaceae--1||f__Natronospirillaceae--2||f__Nitrincolaceae--11||f__Oleiphilaceae--4||f__Pseudomonadaceae--611||f__Sphingomonadaceae--1||f__UBA6186--1||f__Vibrionaceae--24:gtdb_genus_counter=g__Aliivibrio--1||g__Alteromonas_F--1||g__Amphritea--10||g__Fen-1258--1||g__Hahella--3||g__Idiomarina--1||g__JABJGS01--1||g__JS7-9--1||g__LZORAL124-50-18--1||g__Marinomonas--3||g__Moritella--1||g__Motiliproteus--1||g__Pseudomonas--15||g__Pseudomonas_A--16||g__Pseudomonas_B--1||g__Pseudomonas_E--560||g__Pseudomonas_F--13||g__Pseudomonas_L--1||g__Pseudomonas_M--2||g__Pseudomonas_O--2||g__Reinekea--1||g__SKIB01--1||g__Sphingomonas_N--1||g__Terasakiispira--1||g__VJOY01--1||g__Vibrio--23:gtdb_order_counter=o__Enterobacterales--28||o__Ignavibacteriales--1||o__Pseudomonadales--632||o__Sphingomonadales--1||o__UBA6186--1:gtdb_phylum_counter=p__Bacteroidota--1||p__Proteobacteria--662:gtdb_species_counter=s__Aliivibrio wodanis--1||s__Alteromonas_F sp017368475--1||s__Amphritea atlantica--1||s__Amphritea atlantica_A--1||s__Amphritea balenae--1||s__Amphritea japonica--1||s__Amphritea opalescens--1||s__Amphritea sp016744155--1||s__Amphritea sp016924235--1||s__Amphritea sp018067325--1||s__Amphritea sp018223185--1||s__Amphritea spongicola--1||s__Fen-1258 sp003155655--1||s__Hahella chejuensis--1||s__Hahella sp004135205--1||s__Hahella sp018986435--1||s__Idiomarina xiamenensis--1||s__JABJGS01 sp018703155--1||s__JS7-9 sp004329715--1||s__LZORAL124-50-18 sp002747395--1||s__Marinomonas sp000153025--1||s__Marinomonas sp001624705--1||s__Marinomonas sp006385675--1||s__Moritella marina--1||s__Motiliproteus coralliicola--1||s__Pseudomonas citronellolis--1||s__Pseudomonas delhiensis--1||s__Pseudomonas jinjuensis--1||s__Pseudomonas knackmussii--1||s__Pseudomonas nicosulfuronedens--1||s__Pseudomonas nitritireducens_A--1||s__Pseudomonas nitroreducens--1||s__Pseudomonas nitroreducens_A--1||s__Pseudomonas nitroreducens_B--1||s__Pseudomonas panipatensis--1||s__Pseudomonas sp000955805--1||s__Pseudomonas sp002079985--1||s__Pseudomonas sp014852585--1||s__Pseudomonas sp016919445--1||s__Pseudomonas sp017491605--1||s__Pseudomonas_A nitrititolerans--1||s__Pseudomonas_A sp003325755--1||s__Pseudomonas_A sp003527165--1||s__Pseudomonas_A sp004010935--1||s__Pseudomonas_A sp004331835--1||s__Pseudomonas_A sp013620795--1||s__Pseudomonas_A stutzeri_AB--1||s__Pseudomonas_A stutzeri_AM--1||s__Pseudomonas_A stutzeri_D--1||s__Pseudomonas_A stutzeri_E--1||s__Pseudomonas_A stutzeri_H--1||s__Pseudomonas_A stutzeri_N--1||s__Pseudomonas_A stutzeri_O--1||s__Pseudomonas_A stutzeri_P--1||s__Pseudomonas_A stutzeri_R--1||s__Pseudomonas_A xanthomarina--1||s__Pseudomonas_B sp001512295--1||s__Pseudomonas_E abietaniphila--1||s__Pseudomonas_E agarici--1||s__Pseudomonas_E alkylphenolica--1||s__Pseudomonas_E alkylphenolica_A--1||s__Pseudomonas_E alkylphenolica_B--1||s__Pseudomonas_E allokribbensis--1||s__Pseudomonas_E amygdali--1||s__Pseudomonas_E anatoliensis--1||s__Pseudomonas_E anguilliseptica--1||s__Pseudomonas_E antarctica--1||s__Pseudomonas_E antarctica_A--1||s__Pseudomonas_E argentinensis--1||s__Pseudomonas_E argentinensis_B--1||s__Pseudomonas_E arsenicoxydans--1||s__Pseudomonas_E arsenicoxydans_A--1||s__Pseudomonas_E asiatica--1||s__Pseudomonas_E asplenii--1||s__Pseudomonas_E asplenii_A--1||s__Pseudomonas_E asturiensis--1||s__Pseudomonas_E atacamensis--1||s__Pseudomonas_E azotoformans--1||s__Pseudomonas_E azotoformans_A--1||s__Pseudomonas_E azotoformans_B--1||s__Pseudomonas_E baetica--1||s__Pseudomonas_E baltica--1||s__Pseudomonas_E batumici--1||s__Pseudomonas_E benzenivorans--1||s__Pseudomonas_E bijieensis--1||s__Pseudomonas_E bohemica--1||s__Pseudomonas_E borbori--1||s__Pseudomonas_E brassicacearum--1||s__Pseudomonas_E brassicacearum_A--1||s__Pseudomonas_E brassicacearum_D--1||s__Pseudomonas_E brassicacearum_E--1||s__Pseudomonas_E brenneri--1||s__Pseudomonas_E bubulae--1||s__Pseudomonas_E canadensis--1||s__Pseudomonas_E cannabina--1||s__Pseudomonas_E capeferrum--1||s__Pseudomonas_E capeferrum_A--1||s__Pseudomonas_E capsici--1||s__Pseudomonas_E caricapapayae--1||s__Pseudomonas_E caspiana--1||s__Pseudomonas_E cedrina--1||s__Pseudomonas_E cerasi--1||s__Pseudomonas_E chlororaphis--1||s__Pseudomonas_E chlororaphis_D--1||s__Pseudomonas_E chlororaphis_E--1||s__Pseudomonas_E chlororaphis_F--1||s__Pseudomonas_E chlororaphis_G--1||s__Pseudomonas_E cichorii--1||s__Pseudomonas_E cichorii_B--1||s__Pseudomonas_E cichorii_C--1||s__Pseudomonas_E cichorii_D--1||s__Pseudomonas_E coleopterorum--1||s__Pseudomonas_E congelans--1||s__Pseudomonas_E corrugata--1||s__Pseudomonas_E costantinii--1||s__Pseudomonas_E cremoricolorata--1||s__Pseudomonas_E cremoricolorata_A--1||s__Pseudomonas_E cremoris--1||s__Pseudomonas_E crudilactis--1||s__Pseudomonas_E cuatrocienegasensis--1||s__Pseudomonas_E cyclaminis--1||s__Pseudomonas_E daroniae--1||s__Pseudomonas_E deceptionensis--1||s__Pseudomonas_E donghuensis--1||s__Pseudomonas_E dryadis--1||s__Pseudomonas_E edaphica--1||s__Pseudomonas_E endophytica--1||s__Pseudomonas_E entomophila--1||s__Pseudomonas_E entomophila_B--1||s__Pseudomonas_E entomophila_C--1||s__Pseudomonas_E extremaustralis--1||s__Pseudomonas_E extremorientalis--1||s__Pseudomonas_E fildesensis--1||s__Pseudomonas_E flavescens--1||s__Pseudomonas_E floridensis--1||s__Pseudomonas_E fluorescens--1||s__Pseudomonas_E fluorescens_A--1||s__Pseudomonas_E fluorescens_AA--1||s__Pseudomonas_E fluorescens_AJ--1||s__Pseudomonas_E fluorescens_AM--1||s__Pseudomonas_E fluorescens_AN--1||s__Pseudomonas_E fluorescens_AO--1||s__Pseudomonas_E fluorescens_AP--1||s__Pseudomonas_E fluorescens_AQ--1||s__Pseudomonas_E fluorescens_B--1||s__Pseudomonas_E fluorescens_BA--1||s__Pseudomonas_E fluorescens_BB--1||s__Pseudomonas_E fluorescens_BC--1||s__Pseudomonas_E fluorescens_BD--1||s__Pseudomonas_E fluorescens_BE--1||s__Pseudomonas_E fluorescens_BF--1||s__Pseudomonas_E fluorescens_BG--1||s__Pseudomonas_E fluorescens_BH--1||s__Pseudomonas_E fluorescens_BI--1||s__Pseudomonas_E fluorescens_BJ--1||s__Pseudomonas_E fluorescens_BM--1||s__Pseudomonas_E fluorescens_BN--1||s__Pseudomonas_E fluorescens_BO--1||s__Pseudomonas_E fluorescens_BP--1||s__Pseudomonas_E fluorescens_BQ--1||s__Pseudomonas_E fluorescens_BR--1||s__Pseudomonas_E fluorescens_BS--1||s__Pseudomonas_E fluorescens_BT--1||s__Pseudomonas_E fluorescens_BU--1||s__Pseudomonas_E fluorescens_BV--1||s__Pseudomonas_E fluorescens_BW--1||s__Pseudomonas_E fluorescens_BX--1||s__Pseudomonas_E fluorescens_BY--1||s__Pseudomonas_E fluorescens_C--1||s__Pseudomonas_E fluorescens_E--1||s__Pseudomonas_E fluorescens_G--1||s__Pseudomonas_E fluorescens_H--1||s__Pseudomonas_E fluorescens_K--1||s__Pseudomonas_E fluorescens_M--1||s__Pseudomonas_E fluorescens_O--1||s__Pseudomonas_E fluorescens_Q--1||s__Pseudomonas_E fluorescens_S--1||s__Pseudomonas_E fluorescens_T--1||s__Pseudomonas_E fluorescens_W--1||s__Pseudomonas_E fluorescens_X--1||s__Pseudomonas_E fluvialis--1||s__Pseudomonas_E fluvialis_A--1||s__Pseudomonas_E foliumensis--1||s__Pseudomonas_E fragi--1||s__Pseudomonas_E fragi_D--1||s__Pseudomonas_E frederiksbergensis--1||s__Pseudomonas_E frederiksbergensis_A--1||s__Pseudomonas_E frederiksbergensis_B--1||s__Pseudomonas_E frederiksbergensis_D--1||s__Pseudomonas_E frederiksbergensis_F--1||s__Pseudomonas_E frederiksbergensis_G--1||s__Pseudomonas_E frederiksbergensis_H--1||s__Pseudomonas_E frederiksbergensis_I--1||s__Pseudomonas_E fulgida--1||s__Pseudomonas_E fulva--1||s__Pseudomonas_E fulva_A--1||s__Pseudomonas_E fulva_B--1||s__Pseudomonas_E fulva_C--1||s__Pseudomonas_E fuscovaginae_A--1||s__Pseudomonas_E fuscovaginae_B--1||s__Pseudomonas_E gessardii--1||s__Pseudomonas_E gingeri_A--1||s__Pseudomonas_E gingeri_B--1||s__Pseudomonas_E gingeri_C--1||s__Pseudomonas_E gingeri_D--1||s__Pseudomonas_E glycinae--1||s__Pseudomonas_E gozinkensis--1||s__Pseudomonas_E graminis--1||s__Pseudomonas_E graminis_B--1||s__Pseudomonas_E graminis_C--1||s__Pseudomonas_E graminis_D--1||s__Pseudomonas_E granadensis--1||s__Pseudomonas_E gregormendelii--1||s__Pseudomonas_E grimontii--1||s__Pseudomonas_E guariconensis--1||s__Pseudomonas_E guariconensis_A--1||s__Pseudomonas_E guineae--1||s__Pseudomonas_E haemolytica--1||s__Pseudomonas_E helleri--1||s__Pseudomonas_E helleri_A--1||s__Pseudomonas_E helmanticensis--1||s__Pseudomonas_E huaxiensis--1||s__Pseudomonas_E hunanensis--1||s__Pseudomonas_E inefficax--1||s__Pseudomonas_E iridis--1||s__Pseudomonas_E japonica--1||s__Pseudomonas_E japonica_A--1||s__Pseudomonas_E jessenii--1||s__Pseudomonas_E juntendi--1||s__Pseudomonas_E kairouanensis--1||s__Pseudomonas_E kielensis--1||s__Pseudomonas_E kilonensis--1||s__Pseudomonas_E kilonensis_B--1||s__Pseudomonas_E kitaguniensis--1||s__Pseudomonas_E koreensis--1||s__Pseudomonas_E koreensis_A--1||s__Pseudomonas_E koreensis_B--1||s__Pseudomonas_E koreensis_C--1||s__Pseudomonas_E koreensis_E--1||s__Pseudomonas_E kribbensis--1||s__Pseudomonas_E lactis--1||s__Pseudomonas_E lalucatii--1||s__Pseudomonas_E laurentiana--1||s__Pseudomonas_E laurylsulfatiphila--1||s__Pseudomonas_E laurylsulfativorans--1||s__Pseudomonas_E leptonychotis--1||s__Pseudomonas_E libanensis--1||s__Pseudomonas_E lini--1||s__Pseudomonas_E lundensis--1||s__Pseudomonas_E lundensis_A--1||s__Pseudomonas_E lurida--1||s__Pseudomonas_E lutea--1||s__Pseudomonas_E mandelii--1||s__Pseudomonas_E mandelii_B--1||s__Pseudomonas_E mandelii_C--1||s__Pseudomonas_E mandelii_D--1||s__Pseudomonas_E marginalis--1||s__Pseudomonas_E marginalis_B--1||s__Pseudomonas_E marincola--1||s__Pseudomonas_E massiliensis--1||s__Pseudomonas_E mediterranea--1||s__Pseudomonas_E migulae--1||s__Pseudomonas_E mohnii--1||s__Pseudomonas_E monteilii--1||s__Pseudomonas_E monteilii_A--1||s__Pseudomonas_E monteilii_C--1||s__Pseudomonas_E moorei--1||s__Pseudomonas_E moraviensis_A--1||s__Pseudomonas_E mosselii--1||s__Pseudomonas_E mosselii_B--1||s__Pseudomonas_E mosselii_C--1||s__Pseudomonas_E mucidolens--1||s__Pseudomonas_E mucoides--1||s__Pseudomonas_E nabeulensis--1||s__Pseudomonas_E neoaurantiaca--1||s__Pseudomonas_E neuropathica--1||s__Pseudomonas_E orientalis--1||s__Pseudomonas_E orientalis_A--1||s__Pseudomonas_E orientalis_B--1||s__Pseudomonas_E ovata--1||s__Pseudomonas_E palleroniana--1||s__Pseudomonas_E paracarnis--1||s__Pseudomonas_E parafulva--1||s__Pseudomonas_E parafulva_A--1||s__Pseudomonas_E parafulva_B--1||s__Pseudomonas_E paralactis--1||s__Pseudomonas_E paraversuta--1||s__Pseudomonas_E peli--1||s__Pseudomonas_E pisciculturae--1||s__Pseudomonas_E piscis--1||s__Pseudomonas_E plecoglossicida--1||s__Pseudomonas_E poae--1||s__Pseudomonas_E prosekii--1||s__Pseudomonas_E protegens--1||s__Pseudomonas_E protegens_A--1||s__Pseudomonas_E protegens_B--1||s__Pseudomonas_E proteolytica--1||s__Pseudomonas_E psychrophila--1||s__Pseudomonas_E psychrophila_A--1||s__Pseudomonas_E pudica--1||s__Pseudomonas_E punonensis--1||s__Pseudomonas_E putida--1||s__Pseudomonas_E putida_A--1||s__Pseudomonas_E putida_B--1||s__Pseudomonas_E putida_C--1||s__Pseudomonas_E putida_E--1||s__Pseudomonas_E putida_F--1||s__Pseudomonas_E putida_G--1||s__Pseudomonas_E putida_H--1||s__Pseudomonas_E putida_J--1||s__Pseudomonas_E putida_K--1||s__Pseudomonas_E putida_L--1||s__Pseudomonas_E putida_M--1||s__Pseudomonas_E putida_N--1||s__Pseudomonas_E putida_P--1||s__Pseudomonas_E putida_Q--1||s__Pseudomonas_E putida_R--1||s__Pseudomonas_E putida_S--1||s__Pseudomonas_E putida_T--1||s__Pseudomonas_E putida_U--1||s__Pseudomonas_E putida_V--1||s__Pseudomonas_E putida_W--1||s__Pseudomonas_E qingdaonensis--1||s__Pseudomonas_E reactans--1||s__Pseudomonas_E reidholzensis--1||s__Pseudomonas_E reinekei--1||s__Pseudomonas_E rhizosphaerae--1||s__Pseudomonas_E rhodesiae--1||s__Pseudomonas_E salomonii--1||s__Pseudomonas_E saponiphila--1||s__Pseudomonas_E saxonica--1||s__Pseudomonas_E segetis--1||s__Pseudomonas_E seleniipraecipitans--1||s__Pseudomonas_E sichuanensis--1||s__Pseudomonas_E silesiensis--1||s__Pseudomonas_E simiae--1||s__Pseudomonas_E sivasensis--1||s__Pseudomonas_E soli--1||s__Pseudomonas_E sp000242655--1||s__Pseudomonas_E sp000263855--1||s__Pseudomonas_E sp000282195--1||s__Pseudomonas_E sp000282215--1||s__Pseudomonas_E sp000282275--1||s__Pseudomonas_E sp000282315--1||s__Pseudomonas_E sp000282375--1||s__Pseudomonas_E sp000282415--1||s__Pseudomonas_E sp000282455--1||s__Pseudomonas_E sp000282475--1||s__Pseudomonas_E sp000282495--1||s__Pseudomonas_E sp000282515--1||s__Pseudomonas_E sp000282535--1||s__Pseudomonas_E sp000346755--1||s__Pseudomonas_E sp000416235--1||s__Pseudomonas_E sp000512695--1||s__Pseudomonas_E sp000612585--1||s__Pseudomonas_E sp000631985--1||s__Pseudomonas_E sp000633255--1||s__Pseudomonas_E sp000633395--1||s__Pseudomonas_E sp000690905--1||s__Pseudomonas_E sp000801235--1||s__Pseudomonas_E sp000829415--1||s__Pseudomonas_E sp000931465--1||s__Pseudomonas_E sp000935045--1||s__Pseudomonas_E sp000955815--1||s__Pseudomonas_E sp001259595--1||s__Pseudomonas_E sp001269775--1||s__Pseudomonas_E sp001269805--1||s__Pseudomonas_E sp001269815--1||s__Pseudomonas_E sp001269925--1||s__Pseudomonas_E sp001297015--1||s__Pseudomonas_E sp001297125--1||s__Pseudomonas_E sp001308855--1||s__Pseudomonas_E sp001320245--1||s__Pseudomonas_E sp001320525--1||s__Pseudomonas_E sp001421885--1||s__Pseudomonas_E sp001422615--1||s__Pseudomonas_E sp001427125--1||s__Pseudomonas_E sp001429045--1||s__Pseudomonas_E sp001465025--1||s__Pseudomonas_E sp001547895--1||s__Pseudomonas_E sp001642705--1||s__Pseudomonas_E sp001655595--1||s__Pseudomonas_E sp001655615--1||s__Pseudomonas_E sp001705835--1||s__Pseudomonas_E sp001945395--1||s__Pseudomonas_E sp001945445--1||s__Pseudomonas_E sp001952855--1||s__Pseudomonas_E sp001984065--1||s__Pseudomonas_E sp002000165--1||s__Pseudomonas_E sp002018875--1||s__Pseudomonas_E sp002025205--1||s__Pseudomonas_E sp002029345--1||s__Pseudomonas_E sp002080045--1||s__Pseudomonas_E sp002112385--1||s__Pseudomonas_E sp002112505--1||s__Pseudomonas_E sp002112885--1||s__Pseudomonas_E sp002113025--1||s__Pseudomonas_E sp002113045--1||s__Pseudomonas_E sp002113125--1||s__Pseudomonas_E sp002113165--1||s__Pseudomonas_E sp002113375--1||s__Pseudomonas_E sp002113595--1||s__Pseudomonas_E sp002165135--1||s__Pseudomonas_E sp002204795--1||s__Pseudomonas_E sp002263605--1||s__Pseudomonas_E sp002277815--1||s__Pseudomonas_E sp002286815--1||s__Pseudomonas_E sp002303925--1||s__Pseudomonas_E sp002304225--1||s__Pseudomonas_E sp002338065--1||s__Pseudomonas_E sp002354655--1||s__Pseudomonas_E sp002356535--1||s__Pseudomonas_E sp002379585--1||s__Pseudomonas_E sp002383725--1||s__Pseudomonas_E sp002386445--1||s__Pseudomonas_E sp002419965--1||s__Pseudomonas_E sp002434265--1||s__Pseudomonas_E sp002438125--1||s__Pseudomonas_E sp002699985--1||s__Pseudomonas_E sp002753995--1||s__Pseudomonas_E sp002814235--1||s__Pseudomonas_E sp002836515--1||s__Pseudomonas_E sp002840155--1||s__Pseudomonas_E sp002843585--1||s__Pseudomonas_E sp002843605--1||s__Pseudomonas_E sp002874965--1||s__Pseudomonas_E sp002878485--1||s__Pseudomonas_E sp002901475--1||s__Pseudomonas_E sp002979555--1||s__Pseudomonas_E sp002980155--1||s__Pseudomonas_E sp003013355--1||s__Pseudomonas_E sp003014915--1||s__Pseudomonas_E sp003024385--1||s__Pseudomonas_E sp003033885--1||s__Pseudomonas_E sp003050835--1||s__Pseudomonas_E sp003050925--1||s__Pseudomonas_E sp003052515--1||s__Pseudomonas_E sp003053605--1||s__Pseudomonas_E sp003053805--1||s__Pseudomonas_E sp003060885--1||s__Pseudomonas_E sp003061005--1||s__Pseudomonas_E sp003097075--1||s__Pseudomonas_E sp003097135--1||s__Pseudomonas_E sp003097235--1||s__Pseudomonas_E sp003105155--1||s__Pseudomonas_E sp003151075--1||s__Pseudomonas_E sp003205205--1||s__Pseudomonas_E sp003208235--1||s__Pseudomonas_E sp003208475--1||s__Pseudomonas_E sp003253735--1||s__Pseudomonas_E sp003331055--1||s__Pseudomonas_E sp003428805--1||s__Pseudomonas_E sp003445295--1||s__Pseudomonas_E sp003596405--1||s__Pseudomonas_E sp003605735--1||s__Pseudomonas_E sp003851685--1||s__Pseudomonas_E sp003852235--1||s__Pseudomonas_E sp003852405--1||s__Pseudomonas_E sp003935425--1||s__Pseudomonas_E sp004011755--1||s__Pseudomonas_E sp004124275--1||s__Pseudomonas_E sp004136015--1||s__Pseudomonas_E sp004214895--1||s__Pseudomonas_E sp004310295--1||s__Pseudomonas_E sp004353925--1||s__Pseudomonas_E sp004519305--1||s__Pseudomonas_E sp004519405--1||s__Pseudomonas_E sp004803755--1||s__Pseudomonas_E sp005938045--1||s__Pseudomonas_E sp006227205--1||s__Pseudomonas_E sp007713465--1||s__Pseudomonas_E sp007828215--1||s__Pseudomonas_E sp007993865--1||s__Pseudomonas_E sp008369295--1||s__Pseudomonas_E sp008369325--1||s__Pseudomonas_E sp008370045--1||s__Pseudomonas_E sp009391885--1||s__Pseudomonas_E sp009707515--1||s__Pseudomonas_E sp009761815--1||s__Pseudomonas_E sp009763245--1||s__Pseudomonas_E sp009764265--1||s__Pseudomonas_E sp009764645--1||s__Pseudomonas_E sp009834515--1||s__Pseudomonas_E sp009834565--1||s__Pseudomonas_E sp009861525--1||s__Pseudomonas_E sp009866765--1||s__Pseudomonas_E sp009905615--1||s__Pseudomonas_E sp009908285--1||s__Pseudomonas_E sp010095445--1||s__Pseudomonas_E sp011355085--1||s__Pseudomonas_E sp011369485--1||s__Pseudomonas_E sp011752525--1||s__Pseudomonas_E sp011752565--1||s__Pseudomonas_E sp012844475--1||s__Pseudomonas_E sp012935695--1||s__Pseudomonas_E sp012935755--1||s__Pseudomonas_E sp012975065--1||s__Pseudomonas_E sp012985465--1||s__Pseudomonas_E sp012985665--1||s__Pseudomonas_E sp013179515--1||s__Pseudomonas_E sp013184545--1||s__Pseudomonas_E sp013359595--1||s__Pseudomonas_E sp013359695--1||s__Pseudomonas_E sp013385985--1||s__Pseudomonas_E sp013386585--1||s__Pseudomonas_E sp013386825--1||s__Pseudomonas_E sp014207255--1||s__Pseudomonas_E sp014268505--1||s__Pseudomonas_E sp014268655--1||s__Pseudomonas_E sp014268745--1||s__Pseudomonas_E sp014268755--1||s__Pseudomonas_E sp014268815--1||s__Pseudomonas_E sp014268825--1||s__Pseudomonas_E sp014268885--1||s__Pseudomonas_E sp014268975--1||s__Pseudomonas_E sp014269185--1||s__Pseudomonas_E sp014270125--1||s__Pseudomonas_E sp014472415--1||s__Pseudomonas_E sp014842265--1||s__Pseudomonas_E sp014851685--1||s__Pseudomonas_E sp014851765--1||s__Pseudomonas_E sp015354575--1||s__Pseudomonas_E sp016518545--1||s__Pseudomonas_E sp016650635--1||s__Pseudomonas_E sp016650695--1||s__Pseudomonas_E sp016650815--1||s__Pseudomonas_E sp016651105--1||s__Pseudomonas_E sp016651255--1||s__Pseudomonas_E sp016651305--1||s__Pseudomonas_E sp016658545--1||s__Pseudomonas_E sp016865545--1||s__Pseudomonas_E sp017744435--1||s__Pseudomonas_E sp017875955--1||s__Pseudomonas_E sp017886405--1||s__Pseudomonas_E sp017968885--1||s__Pseudomonas_E sp018325905--1||s__Pseudomonas_E sp018449655--1||s__Pseudomonas_E sp018449725--1||s__Pseudomonas_E sp018816095--1||s__Pseudomonas_E sp018826895--1||s__Pseudomonas_E sp018827205--1||s__Pseudomonas_E sp019139535--1||s__Pseudomonas_E sp019139675--1||s__Pseudomonas_E sp019139835--1||s__Pseudomonas_E sp019145475--1||s__Pseudomonas_E sp019168305--1||s__Pseudomonas_E sp019200975--1||s__Pseudomonas_E sp900005815--1||s__Pseudomonas_E sp900101695--1||s__Pseudomonas_E sp900107395--1||s__Pseudomonas_E sp900108875--1||s__Pseudomonas_E sp900109995--1||s__Pseudomonas_E sp900110765--1||s__Pseudomonas_E sp900113505--1||s__Pseudomonas_E sp900156465--1||s__Pseudomonas_E sp900187425--1||s__Pseudomonas_E sp900187445--1||s__Pseudomonas_E sp900187455--1||s__Pseudomonas_E sp900187505--1||s__Pseudomonas_E sp900187515--1||s__Pseudomonas_E sp900187565--1||s__Pseudomonas_E sp900187605--1||s__Pseudomonas_E sp900187615--1||s__Pseudomonas_E sp900187635--1||s__Pseudomonas_E sp900187645--1||s__Pseudomonas_E sp900475325--1||s__Pseudomonas_E sp900573885--1||s__Pseudomonas_E sp900580675--1||s__Pseudomonas_E sp900580865--1||s__Pseudomonas_E sp900581005--1||s__Pseudomonas_E sp900582195--1||s__Pseudomonas_E sp900582625--1||s__Pseudomonas_E sp900583165--1||s__Pseudomonas_E sp900585815--1||s__Pseudomonas_E sp900589395--1||s__Pseudomonas_E sp900590755--1||s__Pseudomonas_E sp900591205--1||s__Pseudomonas_E sp900596015--1||s__Pseudomonas_E sp900601905--1||s__Pseudomonas_E sp900602065--1||s__Pseudomonas_E sp903970465--1||s__Pseudomonas_E sp904067045--1||s__Pseudomonas_E straminea--1||s__Pseudomonas_E stutzeri_A--1||s__Pseudomonas_E synxantha--1||s__Pseudomonas_E synxantha_A--1||s__Pseudomonas_E syringae--1||s__Pseudomonas_E syringae_A--1||s__Pseudomonas_E syringae_E--1||s__Pseudomonas_E syringae_F--1||s__Pseudomonas_E syringae_J--1||s__Pseudomonas_E syringae_M--1||s__Pseudomonas_E syringae_P--1||s__Pseudomonas_E syringae_Q--1||s__Pseudomonas_E taeanensis--1||s__Pseudomonas_E taiwanensis--1||s__Pseudomonas_E thivervalensis--1||s__Pseudomonas_E tolaasii--1||s__Pseudomonas_E tremae--1||s__Pseudomonas_E triticumensis--1||s__Pseudomonas_E trivialis--1||s__Pseudomonas_E trivialis_B--1||s__Pseudomonas_E typographi--1||s__Pseudomonas_E umsongensis--1||s__Pseudomonas_E vancouverensis--1||s__Pseudomonas_E veronii--1||s__Pseudomonas_E versuta--1||s__Pseudomonas_E viciae--1||s__Pseudomonas_E viridiflava--1||s__Pseudomonas_E viridiflava_B--1||s__Pseudomonas_E viridiflava_C--1||s__Pseudomonas_E vranovensis--1||s__Pseudomonas_E wadenswilerensis--1||s__Pseudomonas_E weihenstephanensis--1||s__Pseudomonas_E yamanorum--1||s__Pseudomonas_E yamanorum_A--1||s__Pseudomonas_E yamanorum_B--1||s__Pseudomonas_F alcaligenes_A--1||s__Pseudomonas_F furukawaii--1||s__Pseudomonas_F lalkuanensis--1||s__Pseudomonas_F otitidis--1||s__Pseudomonas_F resinovorans--1||s__Pseudomonas_F resinovorans_A--1||s__Pseudomonas_F resinovorans_C--1||s__Pseudomonas_F sp000949385--1||s__Pseudomonas_F sp001708505--1||s__Pseudomonas_F sp003234055--1||s__Pseudomonas_F sp003626975--1||s__Pseudomonas_F sp014700075--1||s__Pseudomonas_F sp018704125--1||s__Pseudomonas_L hussainii--1||s__Pseudomonas_M indica--1||s__Pseudomonas_M sp002286785--1||s__Pseudomonas_O kuykendallii--1||s__Pseudomonas_O sp002418465--1||s__Reinekea blandensis--1||s__SKIB01 sp007116635--1||s__Sphingomonas_N sp000333335--1||s__Terasakiispira papahanaumokuakeensis--1||s__VJOY01 sp007109405--1||s__Vibrio agarilyticus--1||s__Vibrio aquaticus--1||s__Vibrio astriarenae--1||s__Vibrio gazogenes--2||s__Vibrio gazogenes_A--2||s__Vibrio madracius--1||s__Vibrio mangrovi--2||s__Vibrio maritimus--1||s__Vibrio maritimus_A--1||s__Vibrio maritimus_B--1||s__Vibrio rhizosphaerae--2||s__Vibrio ruber--2||s__Vibrio sp000287055--1||s__Vibrio sp001506075--2||s__Vibrio sp013394185--1||s__Vibrio spartinae--2:heptad_counter=MCP-24H--2||MCP-28H--2||MCP-38H--1||MCP-40H--1201||MCP-44H--2||MCP-52H--1:lbd_counter=UNKNOWN--3:lca_tree=f__Pseudomonadaceae:length_avg=146.60625:length_max=198.0:length_min=80.0:length_std=25.7809914848823:length_sum=46914.0:mismatch_avg=4.053125:mismatch_max=43.0:mismatch_min=0.0:mismatch_std=7.592294574911178:mismatch_sum=1297.0:name=N241264:qcovhsp_avg=99.5821875:qcovhsp_max=100.0:qcovhsp_min=95.1:qcovhsp_std=0.9828122733938269:qcovhsp_sum=31866.300000000003:qend_avg=146.596875:qend_max=196.0:qend_min=80.0:qend_std=25.718453718626165:qend_sum=46911.0:qstart_avg=1.15625:qstart_max=8.0:qstart_min=1.0:qstart_std=0.6188965304156273:qstart_sum=370.0:ref_name_counter=GB_GCA_003428805.1_protein.faa_CP031729.1_610@PF00015_full_PFAM.361.577--2||GB_GCA_017744435.1_protein.faa_JAGIBG010000009.1_45@PF00015_full_PFAM.444.626--1||RS_GCF_000019445.1_protein.faa_NC_010501.1_4702@PF00015_full_PFAM.392.626--7||RS_GCF_000397205.1_protein.faa_NC_021237.1_577@PF00015_full_PFAM.457.622--1||RS_GCF_000412675.1_protein.faa_NC_021505.1_4940@PF00015_full_PFAM.402.626--2||RS_GCF_000512695.2_protein.faa_NZ_AZRW02000026.1_59@PF00015_full_PFAM.402.621--2||RS_GCF_000708715.2_protein.faa_NZ_JENB01000009.1_25@PF00015_full_PFAM.404.626--4||RS_GCF_000761155.1_protein.faa_NZ_CP009533.1_2733@PF00015_full_PFAM.449.631--2||RS_GCF_000802155.2_protein.faa_NZ_JQGJ02000010.1_40@PF00015_full_PFAM.400.623--2||RS_GCF_000935045.1_protein.faa_NZ_JYKS01000062.1_23@PF00015_full_PFAM.401.626--1||RS_GCF_000949385.2_protein.faa_NZ_JYKO02000001.1_4752@PF00015_full_PFAM.379.621--1||RS_GCF_001238485.1_protein.faa_NZ_LFQK01000027.1_118@PF00015_full_PFAM.402.622--7||RS_GCF_001269655.1_protein.faa_NZ_LHVE01000001.1_419@PF00015_full_PFAM.401.622--11||RS_GCF_001269885.1_protein.faa_NZ_LHVH01000007.1_112@PF00015_full_PFAM.401.622--1||RS_GCF_001297015.1_protein.faa_NZ_LIGE01000017.1_33@PF00015_full_PFAM.399.622--10||RS_GCF_001439785.1_protein.faa_NZ_JYLI01000004.1_214@PF00015_full_PFAM.449.622--1||RS_GCF_001623525.1_protein.faa_NZ_CP015225.1_3635@PF00015_full_PFAM.401.622--1||RS_GCF_001648775.1_protein.faa_NZ_LVEJ01000003.1_319@PF00015_full_PFAM.400.622--1||RS_GCF_001679645.1_protein.faa_NZ_LRUN01000023.1_77@PF00015_full_PFAM.404.622--1||RS_GCF_001941965.1_protein.faa_NZ_MKZO01000036.1_144@PF00015_full_PFAM.457.625--2||RS_GCF_002022265.1_protein.faa_NZ_MSDE01000002.1_223@PF00015_full_PFAM.411.622--2||RS_GCF_002091635.1_protein.faa_NZ_BDAC01000001.1_19@PF00015_full_PFAM.457.622--11||RS_GCF_002094795.1_protein.faa_NZ_NBWC01000002.1_402@PF00015_full_PFAM.400.626--21||RS_GCF_002113165.1_protein.faa_NZ_NEJR01000030.1_1@PF00015_full_PFAM.405.626--11||RS_GCF_002355475.1_protein.faa_NZ_AP014862.1_5106@PF00015_full_PFAM.380.622--2||RS_GCF_002563895.1_protein.faa_NZ_PDJB01000001.1_543@PF00015_full_PFAM.457.622--2||RS_GCF_002806685.1_protein.faa_NZ_PHTD01000002.1_144@PF00015_full_PFAM.461.626--1||RS_GCF_002843585.1_protein.faa_NZ_CP025262.1_374@PF00015_full_PFAM.410.623--10||RS_GCF_002934665.1_protein.faa_NZ_NIRS01000010.1_153@PF00015_full_PFAM.403.622--1||RS_GCF_003024385.1_protein.faa_NZ_PVZN01000005.1_119@PF00015_full_PFAM.406.625--1||RS_GCF_003205205.1_protein.faa_NZ_QJRL01000023.1_22@PF00015_full_PFAM.403.627--25||RS_GCF_003671955.1_protein.faa_NZ_CP022561.1_4855@PF00015_full_PFAM.405.626--1||RS_GCF_003851495.1_protein.faa_NZ_CP027755.1_545@PF00015_full_PFAM.405.622--1||RS_GCF_004214895.1_protein.faa_NZ_CP035952.1_789@PF00015_full_PFAM.457.624--1||RS_GCF_004327285.1_protein.faa_NZ_QJUI01000001.1_99@PF00015_full_PFAM.414.622--1||RS_GCF_007713465.1_protein.faa_NZ_VMSG01000019.1_89@PF00015_full_PFAM.457.622--2||RS_GCF_007828215.1_protein.faa_NZ_VIUE01000003.1_133@PF00015_full_PFAM.497.660--8||RS_GCF_007993865.1_protein.faa_NZ_VIUH01000002.1_59@PF00015_full_PFAM.396.625--17||RS_GCF_008801605.1_protein.faa_NZ_VZPJ01000006.1_136@PF00015_full_PFAM.457.623--1||RS_GCF_009659625.1_protein.faa_NZ_VOIW01000004.1_138@PF00015_full_PFAM.463.622--3||RS_GCF_009834545.1_protein.faa_NZ_CP019427.1_492@PF00015_full_PFAM.378.622--1||RS_GCF_009883635.2_protein.faa_NZ_CP026115.2_1829@PF00015_full_PFAM.442.626--2||RS_GCF_009932335.1_protein.faa_NZ_BLJF01000003.1_721@PF00015_full_PFAM.403.626--8||RS_GCF_012935715.1_protein.faa_NZ_CP052860.1_1530@PF00015_full_PFAM.460.622--1||RS_GCF_012974785.1_protein.faa_NZ_CP027561.1_523@PF00015_full_PFAM.402.622--7||RS_GCF_013393325.1_protein.faa_NZ_QJRC01000084.1_144@PF00015_full_PFAM.403.626--9||RS_GCF_014235765.1_protein.faa_NZ_JACMYH010000004.1_345@PF00015_full_PFAM.395.631--2||RS_GCF_014236655.1_protein.faa_NZ_JACMYG010000001.1_203@PF00015_full_PFAM.378.622--1||RS_GCF_014268505.2_protein.faa_NZ_JABWQP020000004.1_170@PF00015_full_PFAM.403.622--2||RS_GCF_014700075.1_protein.faa_NZ_JACXBU010000006.1_77@PF00015_full_PFAM.379.621--3||RS_GCF_015354575.1_protein.faa_NZ_JACAFQ010000016.1_16@PF00015_full_PFAM.439.626--3||RS_GCF_016861355.1_protein.faa_NZ_AP023348.1_4947@PF00015_full_PFAM.244.405--4||RS_GCF_016865545.1_protein.faa_NZ_JADBHH010000006.1_87@PF00015_full_PFAM.456.626--3||RS_GCF_017976235.1_protein.faa_NZ_JACVHC010000005.1_156@PF00015_full_PFAM.400.621--2||RS_GCF_900074915.1_protein.faa_NZ_LT222319.1_4668@PF00015_full_PFAM.457.622--1||RS_GCF_900100495.1_protein.faa_NZ_FNCT01000002.1_324@PF00015_full_PFAM.393.619--13||RS_GCF_900102675.1_protein.faa_NZ_FMYX01000002.1_110@PF00015_full_PFAM.392.626--10||RS_GCF_900105485.1_protein.faa_NZ_LT629778.1_222@PF00015_full_PFAM.401.622--1||RS_GCF_900105555.1_protein.faa_NZ_FNTZ01000001.1_376@PF00015_full_PFAM.394.631--1||RS_GCF_900105675.1_protein.faa_NZ_LT629786.1_6125@PF00015_full_PFAM.456.622--4||RS_GCF_900105805.1_protein.faa_NZ_LT629788.1_4852@PF00015_full_PFAM.400.622--14||RS_GCF_900112375.1_protein.faa_NZ_FOLS01000027.1_16@PF00015_full_PFAM.392.623--3||RS_GCF_900113505.1_protein.faa_NZ_FOPO01000001.1_134@PF00015_full_PFAM.401.622--4||RS_GCF_900115555.1_protein.faa_NZ_FOWX01000015.1_55@PF00015_full_PFAM.402.622--36||RS_GCF_900187505.1_protein.faa_NZ_FYDL01000003.1_247@PF00015_full_PFAM.398.620--1||RS_GCF_900581005.1_protein.faa_NZ_UTCP01000422.1_138@PF00015_full_PFAM.402.622--2:scovhsp_avg=68.59125:scovhsp_max=91.5:scovhsp_min=50.0:scovhsp_std=11.265743494728975:scovhsp_sum=21949.2:send_avg=182.5125:send_max=230.0:send_min=91.0:send_std=31.876916009781603:send_sum=58404.0:sstart_avg=37.015625:sstart_max=106.0:sstart_min=1.0:sstart_std=24.646524415266974:sstart_sum=11845.0])0.758:0.0214648[&&NHX:Sample_counter=rhizpot1--108||rhizpot2--21||rhizpot3--36||rhiztom1--132||rhiztom2--69||rhiztom3--180:Type_counter=GTDB--675||capture--546:besthit_avg=97.1153125:besthit_max=100.0:besthit_min=68.1:besthit_std=5.027190945732909:besthit_sum=31076.9:bitscore_avg=243.28375:bitscore_max=334.0:bitscore_min=97.8:bitscore_std=42.32836541621679:bitscore_sum=77850.8:capture_class_counter=c__Actinomycetia--1||c__Alphaproteobacteria--17||c__Bacilli--9||c__Campylobacteria--2||c__Chitinivibrionia--1||c__Clostridia--9||c__Desulfobulbia--2||c__Desulfovibrionia--3||c__Desulfuromonadia--6||c__Gammaproteobacteria--478||c__Gemmatimonadetes--3||c__Holophagae--3||c__Kiritimatiellae--1||c__Limnocylindria--1||c__Magnetococcia--1||c__Myxococcia--2||c__Spirochaetia--5||c__Syntrophia--1||c__UBA4802--1:capture_domain_counter=d__Bacteria--546:capture_family_counter=f__Aeromonadaceae--9||f__Anaeromyxobacteraceae--1||f__Aquaspirillaceae--1||f__Azospirillaceae--1||f__Beijerinckiaceae--1||f__Brevibacillaceae--2||f__Burkholderiaceae--3||f__CSP1-4--1||f__Caulobacteraceae--3||f__Chitinispirillaceae--1||f__Chromobacteriaceae--3||f__Competibacteraceae--2||f__Desulfovibrionaceae--3||f__Desulfurivibrionaceae--2||f__Exiguobacteraceae--2||f__GWC2-71-9--3||f__Gallionellaceae--19||f__Geobacteraceae--2||f__Halomonadaceae--1||f__Holophagaceae--3||f__Lachnospiraceae--2||f__Magnetaquicoccaceae--1||f__Magnetospirillaceae--4||f__Micromonosporaceae--1||f__Myxococcaceae--1||f__Natronospirillaceae--1||f__Oscillospiraceae--3||f__Paenibacillaceae--5||f__Pontiellaceae--1||f__Pseudomonadaceae--425||f__Pseudopelobacteraceae--4||f__QNZT01--1||f__Rhizobiaceae--3||f__Rhodocyclaceae--8||f__Ruminococcaceae--4||f__SZUA-229--1||f__SZUA-545--1||f__Sediminispirochaetaceae--1||f__Steroidobacteraceae--1||f__Syntrophaceae--1||f__Thalassobaculaceae--1||f__Thalassospiraceae--1||f__Thiohalomonadaceae--2||f__Treponemataceae--4||f__UBA5550--1||f__UXAT02--1||f__Vibrionaceae--1||f__Wenzhouxiangellaceae--1||f__Xanthobacteraceae--2:capture_genus_counter=g__20CM-4-69-16--3||g__Actinoplanes--1||g__Aeromonas--9||g__Afipia--1||g__Archangium--1||g__Asticcacaulis--1||g__Azoarcus--1||g__Azonexus--6||g__Azospirillum--1||g__Blastochloris--1||g__Bordetella_C--1||g__Brevibacillus--1||g__CAG-353--4||g__CAHJWH01--2||g__CFH-S0501--1||g__CSSED11-302--1||g__Caccovicinus--1||g__Cohnella--1||g__Contendobacter--2||g__DSBN01--1||g__Defluviicoccus_A--1||g__Enterenecus--1||g__Exiguobacterium--1||g__Exiguobacterium_A--1||g__Fen-1039--1||g__GUT77--1||g__Geomonas--2||g__Geothrix--3||g__Halomonas--1||g__JAANAU01--1||g__JACRCG01--4||g__JADKCZ01--1||g__JAGFXR01--2||g__Janthinobacterium--1||g__Muricomes--1||g__Natronospirillum--1||g__Nisaea--1||g__PALSA-1006--13||g__PGXY01--1||g__Paenibacillus_C--1||g__Paenibacillus_J--2||g__Paenibacillus_Z--1||g__Phaeospirillum--4||g__Pontiella--1||g__Pseudodesulfovibrio--2||g__Pseudoduganella--1||g__Pseudogulbenkiania--1||g__Pseudomonas--12||g__Pseudomonas_A--3||g__Pseudomonas_E--367||g__Pseudomonas_F--6||g__Pseudomonas_M--37||g__QNZT01--1||g__Rhabdaerophilum--1||g__Rivicola--1||g__S010-25--1||g__SURF-16--1||g__SZUA-493--2||g__Sideroxydans--6||g__Sinorhizobium--2||g__Solidesulfovibrio--1||g__Steroidobacter--1||g__Syntrophus--1||g__Thalassospira--1||g__Thauera--1||g__Treponema_F--4||g__UBA2262--1||g__VTOM01--1||g__Vibrio--1||g__Vogesella--1||g__WLYX01--1||g__Wenzhouxiangella--1:capture_order_counter=o__Azospirillales--1||o__Brevibacillales--2||o__Burkholderiales--34||o__Campylobacterales--2||o__Caulobacterales--3||o__Chitinivibrionales--1||o__Competibacterales--2||o__DSM-16054--1||o__Desulfobulbales--2||o__Desulfovibrionales--3||o__Enterobacterales--10||o__Exiguobacterales--2||o__Gemmatimonadales--3||o__Geobacterales--6||o__Holophagales--3||o__Kiritimatiellales--1||o__Lachnospirales--2||o__Limnocylindrales--1||o__Magnetococcales--1||o__Mycobacteriales--1||o__Myxococcales--2||o__Oscillospirales--7||o__Paenibacillales--5||o__Pseudomonadales--427||o__Rhizobiales--6||o__Rhodospirillales--6||o__SZUA-229--1||o__Steroidobacterales--1||o__Syntrophales--1||o__Thalassobaculales--1||o__Thiohalomonadales--2||o__Treponematales--4||o__UBA4802--1||o__Xanthomonadales--1:capture_phylum_counter=p__Acidobacteriota--3||p__Actinobacteriota--1||p__Campylobacterota--2||p__Chloroflexota--1||p__Desulfobacterota--9||p__Desulfobacterota_I--3||p__Fibrobacterota--1||p__Firmicutes--9||p__Firmicutes_A--9||p__Gemmatimonadota--3||p__Myxococcota--2||p__Proteobacteria--496||p__Spirochaetota--6||p__Verrucomicrobiota--1:capture_species_counter=s__20CM-4-69-16 sp001919865--3||s__Actinoplanes ianthinogenes--1||s__Aeromonas fluvialis--9||s__Afipia carboxidovorans--1||s__Archangium sp003044305--1||s__Asticcacaulis excentricus_A--1||s__Azoarcus olearius--1||s__Azonexus sp002345845--2||s__Azonexus sp002470165--4||s__Azospirillum sp003590795--1||s__Blastochloris viridis--1||s__Bordetella_C sp002209485--1||s__Brevibacillus sp000282075--1||s__CAG-353 sp002395525--1||s__CAG-353 sp018110985--3||s__CAHJWH01 sp009765965--2||s__CFH-S0501 sp011059135--1||s__CSSED11-302 sp003561815--1||s__Caccovicinus sp910588895--1||s__Cohnella panacarvi--1||s__Contendobacter sp012031845--2||s__DSBN01 sp011046055--1||s__Defluviicoccus_A seviourii--1||s__Enterenecus sp910577525--1||s__Exiguobacterium profundum_A--1||s__Exiguobacterium_A indicum--1||s__Fen-1039 sp003171035--1||s__GUT77 sp001462255--1||s__Geomonas anaerohicana--1||s__Geomonas paludis--1||s__Geothrix sp003538615--1||s__Geothrix sp017859995--1||s__Geothrix sp903839205--1||s__Halomonas urumqiensis--1||s__JAANAU01 sp015231295--1||s__JACRCG01 sp009684515--1||s__JACRCG01 sp903901875--3||s__JADKCZ01 sp016718565--1||s__JAGFXR01 sp017861365--2||s__Janthinobacterium sp014379395--1||s__Muricomes contortus_C--1||s__Natronospirillum operosum--1||s__Nisaea sp017640745--1||s__PALSA-1006 sp009773615--13||s__PGXY01 sp002839375--1||s__Paenibacillus_C sp009737085--1||s__Paenibacillus_J dauci--2||s__Paenibacillus_Z sp900106745--1||s__Phaeospirillum sp903853455--4||s__Pontiella sp016937945--1||s__Pseudodesulfovibrio sp012516435--2||s__Pseudoduganella lutea--1||s__Pseudogulbenkiania subflava--1||s__Pseudomonas aeruginosa_A--1||s__Pseudomonas citronellolis--9||s__Pseudomonas delhiensis--1||s__Pseudomonas nitroreducens_A--1||s__Pseudomonas_A sp003325755--1||s__Pseudomonas_A sp003488145--1||s__Pseudomonas_A stutzeri_P--1||s__Pseudomonas_E asiatica--20||s__Pseudomonas_E atacamensis--13||s__Pseudomonas_E baltica--3||s__Pseudomonas_E benzenivorans--7||s__Pseudomonas_E borbori--31||s__Pseudomonas_E brassicae--5||s__Pseudomonas_E crudilactis--1||s__Pseudomonas_E cyclaminis--1||s__Pseudomonas_E entomophila--1||s__Pseudomonas_E fluorescens_BC--2||s__Pseudomonas_E frederiksbergensis_A--4||s__Pseudomonas_E fuscovaginae_B--1||s__Pseudomonas_E gingeri_A--2||s__Pseudomonas_E gozinkensis--1||s__Pseudomonas_E guariconensis--13||s__Pseudomonas_E iridis--2||s__Pseudomonas_E koreensis_B--1||s__Pseudomonas_E koreensis_C--6||s__Pseudomonas_E lactis--5||s__Pseudomonas_E moraviensis_A--9||s__Pseudomonas_E paracarnis--5||s__Pseudomonas_E pudica--3||s__Pseudomonas_E putida--3||s__Pseudomonas_E putida_E--10||s__Pseudomonas_E putida_H--3||s__Pseudomonas_E putida_K--29||s__Pseudomonas_E putida_Q--6||s__Pseudomonas_E putida_R--1||s__Pseudomonas_E putida_T--2||s__Pseudomonas_E putida_W--1||s__Pseudomonas_E qingdaonensis--2||s__Pseudomonas_E rhodesiae--1||s__Pseudomonas_E seleniipraecipitans--1||s__Pseudomonas_E silesiensis--1||s__Pseudomonas_E soli--3||s__Pseudomonas_E sp000242655--1||s__Pseudomonas_E sp000931465--1||s__Pseudomonas_E sp001297015--19||s__Pseudomonas_E sp001592875--1||s__Pseudomonas_E sp001984065--2||s__Pseudomonas_E sp002843585--16||s__Pseudomonas_E sp002980155--1||s__Pseudomonas_E sp003033885--6||s__Pseudomonas_E sp003052515--1||s__Pseudomonas_E sp003205205--59||s__Pseudomonas_E sp004803755--1||s__Pseudomonas_E sp009834515--1||s__Pseudomonas_E sp014268745--32||s__Pseudomonas_E sp014268755--1||s__Pseudomonas_E sp016865545--3||s__Pseudomonas_E sp900113505--2||s__Pseudomonas_E sp900187445--2||s__Pseudomonas_E sp900581005--6||s__Pseudomonas_E sp900583165--1||s__Pseudomonas_E sp900589395--4||s__Pseudomonas_E sp902506495--1||s__Pseudomonas_E sp902506505--1||s__Pseudomonas_E thivervalensis--3||s__Pseudomonas_E trivialis_B--2||s__Pseudomonas_E viridiflava--1||s__Pseudomonas_F furukawaii--6||s__Pseudomonas_M indica--37||s__QNZT01 sp003978455--1||s__Rhabdaerophilum sp009773635--1||s__Rivicola pingtungensis--1||s__S010-25 sp015488885--1||s__SURF-16 sp018816555--1||s__SZUA-493 sp003251535--2||s__Sideroxydans sp003445795--6||s__Sinorhizobium psoraleae--1||s__Sinorhizobium sp000513895--1||s__Solidesulfovibrio magneticus_A--1||s__Steroidobacter denitrificans--1||s__Syntrophus sp002067815--1||s__Thalassospira sp017922435--1||s__Thauera sp017997795--1||s__Treponema_F sp017936345--4||s__UBA2262 sp018830485--1||s__VTOM01 sp009765365--1||s__Vibrio anguillarum--1||s__Vogesella indigofera--1||s__WLYX01 sp009707705--1||s__Wenzhouxiangella sp003565625--1:evalue_avg=2.4718750000001952e-29:evalue_max=7.91e-27:evalue_min=9.4e-118:evalue_std=4.421824425505832e-28:evalue_sum=7.910000000000625e-27:gapopen_avg=0.18125:gapopen_max=3.0:gapopen_min=0.0:gapopen_std=0.45308936055930243:gapopen_sum=58.0:gtdb_class_counter=c__Alphaproteobacteria--1||c__Gammaproteobacteria--673||c__Ignavibacteria--1:gtdb_domain_counter=d__Bacteria--675:gtdb_family_counter=f__Alteromonadaceae--6||f__Halomonadaceae--1||f__Marinomonadaceae--3||f__Melioribacteraceae--1||f__Moritellaceae--1||f__Natronospirillaceae--2||f__Nitrincolaceae--11||f__Oleiphilaceae--11||f__Pseudomonadaceae--611||f__Sphingomonadaceae--1||f__Thiomicrospiraceae--2||f__UBA6186--1||f__Vibrionaceae--24:gtdb_genus_counter=g__Aliivibrio--1||g__Alteromonas_F--2||g__Amphritea--10||g__Fen-1258--1||g__Hahella--8||g__Idiomarina--1||g__JABJGS01--1||g__JS7-9--1||g__LZORAL124-50-18--1||g__Marinobacter--2||g__Marinomonas--3||g__Moritella--1||g__Motiliproteus--1||g__Pseudomonas--15||g__Pseudomonas_A--16||g__Pseudomonas_B--1||g__Pseudomonas_E--560||g__Pseudomonas_F--13||g__Pseudomonas_L--1||g__Pseudomonas_M--2||g__Pseudomonas_O--2||g__Psychrosphaera--2||g__Reinekea--1||g__SKIB01--1||g__Sphingomonas_N--1||g__Sulfurivirga--2||g__Terasakiispira--1||g__VJOY01--1||g__Vibrio--23:gtdb_order_counter=o__Enterobacterales--31||o__Ignavibacteriales--1||o__Pseudomonadales--639||o__Sphingomonadales--1||o__Thiomicrospirales--2||o__UBA6186--1:gtdb_phylum_counter=p__Bacteroidota--1||p__Proteobacteria--674:gtdb_species_counter=s__Aliivibrio wodanis--1||s__Alteromonas_F sediminis--1||s__Alteromonas_F sp017368475--1||s__Amphritea atlantica--1||s__Amphritea atlantica_A--1||s__Amphritea balenae--1||s__Amphritea japonica--1||s__Amphritea opalescens--1||s__Amphritea sp016744155--1||s__Amphritea sp016924235--1||s__Amphritea sp018067325--1||s__Amphritea sp018223185--1||s__Amphritea spongicola--1||s__Fen-1258 sp003155655--1||s__Hahella chejuensis--2||s__Hahella ganghwensis--1||s__Hahella sp002260525--1||s__Hahella sp004135205--2||s__Hahella sp018986435--2||s__Idiomarina xiamenensis--1||s__JABJGS01 sp018703155--1||s__JS7-9 sp004329715--1||s__LZORAL124-50-18 sp002747395--1||s__Marinobacter confluentis--1||s__Marinobacter sp000686085--1||s__Marinomonas sp000153025--1||s__Marinomonas sp001624705--1||s__Marinomonas sp006385675--1||s__Moritella marina--1||s__Motiliproteus coralliicola--1||s__Pseudomonas citronellolis--1||s__Pseudomonas delhiensis--1||s__Pseudomonas jinjuensis--1||s__Pseudomonas knackmussii--1||s__Pseudomonas nicosulfuronedens--1||s__Pseudomonas nitritireducens_A--1||s__Pseudomonas nitroreducens--1||s__Pseudomonas nitroreducens_A--1||s__Pseudomonas nitroreducens_B--1||s__Pseudomonas panipatensis--1||s__Pseudomonas sp000955805--1||s__Pseudomonas sp002079985--1||s__Pseudomonas sp014852585--1||s__Pseudomonas sp016919445--1||s__Pseudomonas sp017491605--1||s__Pseudomonas_A nitrititolerans--1||s__Pseudomonas_A sp003325755--1||s__Pseudomonas_A sp003527165--1||s__Pseudomonas_A sp004010935--1||s__Pseudomonas_A sp004331835--1||s__Pseudomonas_A sp013620795--1||s__Pseudomonas_A stutzeri_AB--1||s__Pseudomonas_A stutzeri_AM--1||s__Pseudomonas_A stutzeri_D--1||s__Pseudomonas_A stutzeri_E--1||s__Pseudomonas_A stutzeri_H--1||s__Pseudomonas_A stutzeri_N--1||s__Pseudomonas_A stutzeri_O--1||s__Pseudomonas_A stutzeri_P--1||s__Pseudomonas_A stutzeri_R--1||s__Pseudomonas_A xanthomarina--1||s__Pseudomonas_B sp001512295--1||s__Pseudomonas_E abietaniphila--1||s__Pseudomonas_E agarici--1||s__Pseudomonas_E alkylphenolica--1||s__Pseudomonas_E alkylphenolica_A--1||s__Pseudomonas_E alkylphenolica_B--1||s__Pseudomonas_E allokribbensis--1||s__Pseudomonas_E amygdali--1||s__Pseudomonas_E anatoliensis--1||s__Pseudomonas_E anguilliseptica--1||s__Pseudomonas_E antarctica--1||s__Pseudomonas_E antarctica_A--1||s__Pseudomonas_E argentinensis--1||s__Pseudomonas_E argentinensis_B--1||s__Pseudomonas_E arsenicoxydans--1||s__Pseudomonas_E arsenicoxydans_A--1||s__Pseudomonas_E asiatica--1||s__Pseudomonas_E asplenii--1||s__Pseudomonas_E asplenii_A--1||s__Pseudomonas_E asturiensis--1||s__Pseudomonas_E atacamensis--1||s__Pseudomonas_E azotoformans--1||s__Pseudomonas_E azotoformans_A--1||s__Pseudomonas_E azotoformans_B--1||s__Pseudomonas_E baetica--1||s__Pseudomonas_E baltica--1||s__Pseudomonas_E batumici--1||s__Pseudomonas_E benzenivorans--1||s__Pseudomonas_E bijieensis--1||s__Pseudomonas_E bohemica--1||s__Pseudomonas_E borbori--1||s__Pseudomonas_E brassicacearum--1||s__Pseudomonas_E brassicacearum_A--1||s__Pseudomonas_E brassicacearum_D--1||s__Pseudomonas_E brassicacearum_E--1||s__Pseudomonas_E brenneri--1||s__Pseudomonas_E bubulae--1||s__Pseudomonas_E canadensis--1||s__Pseudomonas_E cannabina--1||s__Pseudomonas_E capeferrum--1||s__Pseudomonas_E capeferrum_A--1||s__Pseudomonas_E capsici--1||s__Pseudomonas_E caricapapayae--1||s__Pseudomonas_E caspiana--1||s__Pseudomonas_E cedrina--1||s__Pseudomonas_E cerasi--1||s__Pseudomonas_E chlororaphis--1||s__Pseudomonas_E chlororaphis_D--1||s__Pseudomonas_E chlororaphis_E--1||s__Pseudomonas_E chlororaphis_F--1||s__Pseudomonas_E chlororaphis_G--1||s__Pseudomonas_E cichorii--1||s__Pseudomonas_E cichorii_B--1||s__Pseudomonas_E cichorii_C--1||s__Pseudomonas_E cichorii_D--1||s__Pseudomonas_E coleopterorum--1||s__Pseudomonas_E congelans--1||s__Pseudomonas_E corrugata--1||s__Pseudomonas_E costantinii--1||s__Pseudomonas_E cremoricolorata--1||s__Pseudomonas_E cremoricolorata_A--1||s__Pseudomonas_E cremoris--1||s__Pseudomonas_E crudilactis--1||s__Pseudomonas_E cuatrocienegasensis--1||s__Pseudomonas_E cyclaminis--1||s__Pseudomonas_E daroniae--1||s__Pseudomonas_E deceptionensis--1||s__Pseudomonas_E donghuensis--1||s__Pseudomonas_E dryadis--1||s__Pseudomonas_E edaphica--1||s__Pseudomonas_E endophytica--1||s__Pseudomonas_E entomophila--1||s__Pseudomonas_E entomophila_B--1||s__Pseudomonas_E entomophila_C--1||s__Pseudomonas_E extremaustralis--1||s__Pseudomonas_E extremorientalis--1||s__Pseudomonas_E fildesensis--1||s__Pseudomonas_E flavescens--1||s__Pseudomonas_E floridensis--1||s__Pseudomonas_E fluorescens--1||s__Pseudomonas_E fluorescens_A--1||s__Pseudomonas_E fluorescens_AA--1||s__Pseudomonas_E fluorescens_AJ--1||s__Pseudomonas_E fluorescens_AM--1||s__Pseudomonas_E fluorescens_AN--1||s__Pseudomonas_E fluorescens_AO--1||s__Pseudomonas_E fluorescens_AP--1||s__Pseudomonas_E fluorescens_AQ--1||s__Pseudomonas_E fluorescens_B--1||s__Pseudomonas_E fluorescens_BA--1||s__Pseudomonas_E fluorescens_BB--1||s__Pseudomonas_E fluorescens_BC--1||s__Pseudomonas_E fluorescens_BD--1||s__Pseudomonas_E fluorescens_BE--1||s__Pseudomonas_E fluorescens_BF--1||s__Pseudomonas_E fluorescens_BG--1||s__Pseudomonas_E fluorescens_BH--1||s__Pseudomonas_E fluorescens_BI--1||s__Pseudomonas_E fluorescens_BJ--1||s__Pseudomonas_E fluorescens_BM--1||s__Pseudomonas_E fluorescens_BN--1||s__Pseudomonas_E fluorescens_BO--1||s__Pseudomonas_E fluorescens_BP--1||s__Pseudomonas_E fluorescens_BQ--1||s__Pseudomonas_E fluorescens_BR--1||s__Pseudomonas_E fluorescens_BS--1||s__Pseudomonas_E fluorescens_BT--1||s__Pseudomonas_E fluorescens_BU--1||s__Pseudomonas_E fluorescens_BV--1||s__Pseudomonas_E fluorescens_BW--1||s__Pseudomonas_E fluorescens_BX--1||s__Pseudomonas_E fluorescens_BY--1||s__Pseudomonas_E fluorescens_C--1||s__Pseudomonas_E fluorescens_E--1||s__Pseudomonas_E fluorescens_G--1||s__Pseudomonas_E fluorescens_H--1||s__Pseudomonas_E fluorescens_K--1||s__Pseudomonas_E fluorescens_M--1||s__Pseudomonas_E fluorescens_O--1||s__Pseudomonas_E fluorescens_Q--1||s__Pseudomonas_E fluorescens_S--1||s__Pseudomonas_E fluorescens_T--1||s__Pseudomonas_E fluorescens_W--1||s__Pseudomonas_E fluorescens_X--1||s__Pseudomonas_E fluvialis--1||s__Pseudomonas_E fluvialis_A--1||s__Pseudomonas_E foliumensis--1||s__Pseudomonas_E fragi--1||s__Pseudomonas_E fragi_D--1||s__Pseudomonas_E frederiksbergensis--1||s__Pseudomonas_E frederiksbergensis_A--1||s__Pseudomonas_E frederiksbergensis_B--1||s__Pseudomonas_E frederiksbergensis_D--1||s__Pseudomonas_E frederiksbergensis_F--1||s__Pseudomonas_E frederiksbergensis_G--1||s__Pseudomonas_E frederiksbergensis_H--1||s__Pseudomonas_E frederiksbergensis_I--1||s__Pseudomonas_E fulgida--1||s__Pseudomonas_E fulva--1||s__Pseudomonas_E fulva_A--1||s__Pseudomonas_E fulva_B--1||s__Pseudomonas_E fulva_C--1||s__Pseudomonas_E fuscovaginae_A--1||s__Pseudomonas_E fuscovaginae_B--1||s__Pseudomonas_E gessardii--1||s__Pseudomonas_E gingeri_A--1||s__Pseudomonas_E gingeri_B--1||s__Pseudomonas_E gingeri_C--1||s__Pseudomonas_E gingeri_D--1||s__Pseudomonas_E glycinae--1||s__Pseudomonas_E gozinkensis--1||s__Pseudomonas_E graminis--1||s__Pseudomonas_E graminis_B--1||s__Pseudomonas_E graminis_C--1||s__Pseudomonas_E graminis_D--1||s__Pseudomonas_E granadensis--1||s__Pseudomonas_E gregormendelii--1||s__Pseudomonas_E grimontii--1||s__Pseudomonas_E guariconensis--1||s__Pseudomonas_E guariconensis_A--1||s__Pseudomonas_E guineae--1||s__Pseudomonas_E haemolytica--1||s__Pseudomonas_E helleri--1||s__Pseudomonas_E helleri_A--1||s__Pseudomonas_E helmanticensis--1||s__Pseudomonas_E huaxiensis--1||s__Pseudomonas_E hunanensis--1||s__Pseudomonas_E inefficax--1||s__Pseudomonas_E iridis--1||s__Pseudomonas_E japonica--1||s__Pseudomonas_E japonica_A--1||s__Pseudomonas_E jessenii--1||s__Pseudomonas_E juntendi--1||s__Pseudomonas_E kairouanensis--1||s__Pseudomonas_E kielensis--1||s__Pseudomonas_E kilonensis--1||s__Pseudomonas_E kilonensis_B--1||s__Pseudomonas_E kitaguniensis--1||s__Pseudomonas_E koreensis--1||s__Pseudomonas_E koreensis_A--1||s__Pseudomonas_E koreensis_B--1||s__Pseudomonas_E koreensis_C--1||s__Pseudomonas_E koreensis_E--1||s__Pseudomonas_E kribbensis--1||s__Pseudomonas_E lactis--1||s__Pseudomonas_E lalucatii--1||s__Pseudomonas_E laurentiana--1||s__Pseudomonas_E laurylsulfatiphila--1||s__Pseudomonas_E laurylsulfativorans--1||s__Pseudomonas_E leptonychotis--1||s__Pseudomonas_E libanensis--1||s__Pseudomonas_E lini--1||s__Pseudomonas_E lundensis--1||s__Pseudomonas_E lundensis_A--1||s__Pseudomonas_E lurida--1||s__Pseudomonas_E lutea--1||s__Pseudomonas_E mandelii--1||s__Pseudomonas_E mandelii_B--1||s__Pseudomonas_E mandelii_C--1||s__Pseudomonas_E mandelii_D--1||s__Pseudomonas_E marginalis--1||s__Pseudomonas_E marginalis_B--1||s__Pseudomonas_E marincola--1||s__Pseudomonas_E massiliensis--1||s__Pseudomonas_E mediterranea--1||s__Pseudomonas_E migulae--1||s__Pseudomonas_E mohnii--1||s__Pseudomonas_E monteilii--1||s__Pseudomonas_E monteilii_A--1||s__Pseudomonas_E monteilii_C--1||s__Pseudomonas_E moorei--1||s__Pseudomonas_E moraviensis_A--1||s__Pseudomonas_E mosselii--1||s__Pseudomonas_E mosselii_B--1||s__Pseudomonas_E mosselii_C--1||s__Pseudomonas_E mucidolens--1||s__Pseudomonas_E mucoides--1||s__Pseudomonas_E nabeulensis--1||s__Pseudomonas_E neoaurantiaca--1||s__Pseudomonas_E neuropathica--1||s__Pseudomonas_E orientalis--1||s__Pseudomonas_E orientalis_A--1||s__Pseudomonas_E orientalis_B--1||s__Pseudomonas_E ovata--1||s__Pseudomonas_E palleroniana--1||s__Pseudomonas_E paracarnis--1||s__Pseudomonas_E parafulva--1||s__Pseudomonas_E parafulva_A--1||s__Pseudomonas_E parafulva_B--1||s__Pseudomonas_E paralactis--1||s__Pseudomonas_E paraversuta--1||s__Pseudomonas_E peli--1||s__Pseudomonas_E pisciculturae--1||s__Pseudomonas_E piscis--1||s__Pseudomonas_E plecoglossicida--1||s__Pseudomonas_E poae--1||s__Pseudomonas_E prosekii--1||s__Pseudomonas_E protegens--1||s__Pseudomonas_E protegens_A--1||s__Pseudomonas_E protegens_B--1||s__Pseudomonas_E proteolytica--1||s__Pseudomonas_E psychrophila--1||s__Pseudomonas_E psychrophila_A--1||s__Pseudomonas_E pudica--1||s__Pseudomonas_E punonensis--1||s__Pseudomonas_E putida--1||s__Pseudomonas_E putida_A--1||s__Pseudomonas_E putida_B--1||s__Pseudomonas_E putida_C--1||s__Pseudomonas_E putida_E--1||s__Pseudomonas_E putida_F--1||s__Pseudomonas_E putida_G--1||s__Pseudomonas_E putida_H--1||s__Pseudomonas_E putida_J--1||s__Pseudomonas_E putida_K--1||s__Pseudomonas_E putida_L--1||s__Pseudomonas_E putida_M--1||s__Pseudomonas_E putida_N--1||s__Pseudomonas_E putida_P--1||s__Pseudomonas_E putida_Q--1||s__Pseudomonas_E putida_R--1||s__Pseudomonas_E putida_S--1||s__Pseudomonas_E putida_T--1||s__Pseudomonas_E putida_U--1||s__Pseudomonas_E putida_V--1||s__Pseudomonas_E putida_W--1||s__Pseudomonas_E qingdaonensis--1||s__Pseudomonas_E reactans--1||s__Pseudomonas_E reidholzensis--1||s__Pseudomonas_E reinekei--1||s__Pseudomonas_E rhizosphaerae--1||s__Pseudomonas_E rhodesiae--1||s__Pseudomonas_E salomonii--1||s__Pseudomonas_E saponiphila--1||s__Pseudomonas_E saxonica--1||s__Pseudomonas_E segetis--1||s__Pseudomonas_E seleniipraecipitans--1||s__Pseudomonas_E sichuanensis--1||s__Pseudomonas_E silesiensis--1||s__Pseudomonas_E simiae--1||s__Pseudomonas_E sivasensis--1||s__Pseudomonas_E soli--1||s__Pseudomonas_E sp000242655--1||s__Pseudomonas_E sp000263855--1||s__Pseudomonas_E sp000282195--1||s__Pseudomonas_E sp000282215--1||s__Pseudomonas_E sp000282275--1||s__Pseudomonas_E sp000282315--1||s__Pseudomonas_E sp000282375--1||s__Pseudomonas_E sp000282415--1||s__Pseudomonas_E sp000282455--1||s__Pseudomonas_E sp000282475--1||s__Pseudomonas_E sp000282495--1||s__Pseudomonas_E sp000282515--1||s__Pseudomonas_E sp000282535--1||s__Pseudomonas_E sp000346755--1||s__Pseudomonas_E sp000416235--1||s__Pseudomonas_E sp000512695--1||s__Pseudomonas_E sp000612585--1||s__Pseudomonas_E sp000631985--1||s__Pseudomonas_E sp000633255--1||s__Pseudomonas_E sp000633395--1||s__Pseudomonas_E sp000690905--1||s__Pseudomonas_E sp000801235--1||s__Pseudomonas_E sp000829415--1||s__Pseudomonas_E sp000931465--1||s__Pseudomonas_E sp000935045--1||s__Pseudomonas_E sp000955815--1||s__Pseudomonas_E sp001259595--1||s__Pseudomonas_E sp001269775--1||s__Pseudomonas_E sp001269805--1||s__Pseudomonas_E sp001269815--1||s__Pseudomonas_E sp001269925--1||s__Pseudomonas_E sp001297015--1||s__Pseudomonas_E sp001297125--1||s__Pseudomonas_E sp001308855--1||s__Pseudomonas_E sp001320245--1||s__Pseudomonas_E sp001320525--1||s__Pseudomonas_E sp001421885--1||s__Pseudomonas_E sp001422615--1||s__Pseudomonas_E sp001427125--1||s__Pseudomonas_E sp001429045--1||s__Pseudomonas_E sp001465025--1||s__Pseudomonas_E sp001547895--1||s__Pseudomonas_E sp001642705--1||s__Pseudomonas_E sp001655595--1||s__Pseudomonas_E sp001655615--1||s__Pseudomonas_E sp001705835--1||s__Pseudomonas_E sp001945395--1||s__Pseudomonas_E sp001945445--1||s__Pseudomonas_E sp001952855--1||s__Pseudomonas_E sp001984065--1||s__Pseudomonas_E sp002000165--1||s__Pseudomonas_E sp002018875--1||s__Pseudomonas_E sp002025205--1||s__Pseudomonas_E sp002029345--1||s__Pseudomonas_E sp002080045--1||s__Pseudomonas_E sp002112385--1||s__Pseudomonas_E sp002112505--1||s__Pseudomonas_E sp002112885--1||s__Pseudomonas_E sp002113025--1||s__Pseudomonas_E sp002113045--1||s__Pseudomonas_E sp002113125--1||s__Pseudomonas_E sp002113165--1||s__Pseudomonas_E sp002113375--1||s__Pseudomonas_E sp002113595--1||s__Pseudomonas_E sp002165135--1||s__Pseudomonas_E sp002204795--1||s__Pseudomonas_E sp002263605--1||s__Pseudomonas_E sp002277815--1||s__Pseudomonas_E sp002286815--1||s__Pseudomonas_E sp002303925--1||s__Pseudomonas_E sp002304225--1||s__Pseudomonas_E sp002338065--1||s__Pseudomonas_E sp002354655--1||s__Pseudomonas_E sp002356535--1||s__Pseudomonas_E sp002379585--1||s__Pseudomonas_E sp002383725--1||s__Pseudomonas_E sp002386445--1||s__Pseudomonas_E sp002419965--1||s__Pseudomonas_E sp002434265--1||s__Pseudomonas_E sp002438125--1||s__Pseudomonas_E sp002699985--1||s__Pseudomonas_E sp002753995--1||s__Pseudomonas_E sp002814235--1||s__Pseudomonas_E sp002836515--1||s__Pseudomonas_E sp002840155--1||s__Pseudomonas_E sp002843585--1||s__Pseudomonas_E sp002843605--1||s__Pseudomonas_E sp002874965--1||s__Pseudomonas_E sp002878485--1||s__Pseudomonas_E sp002901475--1||s__Pseudomonas_E sp002979555--1||s__Pseudomonas_E sp002980155--1||s__Pseudomonas_E sp003013355--1||s__Pseudomonas_E sp003014915--1||s__Pseudomonas_E sp003024385--1||s__Pseudomonas_E sp003033885--1||s__Pseudomonas_E sp003050835--1||s__Pseudomonas_E sp003050925--1||s__Pseudomonas_E sp003052515--1||s__Pseudomonas_E sp003053605--1||s__Pseudomonas_E sp003053805--1||s__Pseudomonas_E sp003060885--1||s__Pseudomonas_E sp003061005--1||s__Pseudomonas_E sp003097075--1||s__Pseudomonas_E sp003097135--1||s__Pseudomonas_E sp003097235--1||s__Pseudomonas_E sp003105155--1||s__Pseudomonas_E sp003151075--1||s__Pseudomonas_E sp003205205--1||s__Pseudomonas_E sp003208235--1||s__Pseudomonas_E sp003208475--1||s__Pseudomonas_E sp003253735--1||s__Pseudomonas_E sp003331055--1||s__Pseudomonas_E sp003428805--1||s__Pseudomonas_E sp003445295--1||s__Pseudomonas_E sp003596405--1||s__Pseudomonas_E sp003605735--1||s__Pseudomonas_E sp003851685--1||s__Pseudomonas_E sp003852235--1||s__Pseudomonas_E sp003852405--1||s__Pseudomonas_E sp003935425--1||s__Pseudomonas_E sp004011755--1||s__Pseudomonas_E sp004124275--1||s__Pseudomonas_E sp004136015--1||s__Pseudomonas_E sp004214895--1||s__Pseudomonas_E sp004310295--1||s__Pseudomonas_E sp004353925--1||s__Pseudomonas_E sp004519305--1||s__Pseudomonas_E sp004519405--1||s__Pseudomonas_E sp004803755--1||s__Pseudomonas_E sp005938045--1||s__Pseudomonas_E sp006227205--1||s__Pseudomonas_E sp007713465--1||s__Pseudomonas_E sp007828215--1||s__Pseudomonas_E sp007993865--1||s__Pseudomonas_E sp008369295--1||s__Pseudomonas_E sp008369325--1||s__Pseudomonas_E sp008370045--1||s__Pseudomonas_E sp009391885--1||s__Pseudomonas_E sp009707515--1||s__Pseudomonas_E sp009761815--1||s__Pseudomonas_E sp009763245--1||s__Pseudomonas_E sp009764265--1||s__Pseudomonas_E sp009764645--1||s__Pseudomonas_E sp009834515--1||s__Pseudomonas_E sp009834565--1||s__Pseudomonas_E sp009861525--1||s__Pseudomonas_E sp009866765--1||s__Pseudomonas_E sp009905615--1||s__Pseudomonas_E sp009908285--1||s__Pseudomonas_E sp010095445--1||s__Pseudomonas_E sp011355085--1||s__Pseudomonas_E sp011369485--1||s__Pseudomonas_E sp011752525--1||s__Pseudomonas_E sp011752565--1||s__Pseudomonas_E sp012844475--1||s__Pseudomonas_E sp012935695--1||s__Pseudomonas_E sp012935755--1||s__Pseudomonas_E sp012975065--1||s__Pseudomonas_E sp012985465--1||s__Pseudomonas_E sp012985665--1||s__Pseudomonas_E sp013179515--1||s__Pseudomonas_E sp013184545--1||s__Pseudomonas_E sp013359595--1||s__Pseudomonas_E sp013359695--1||s__Pseudomonas_E sp013385985--1||s__Pseudomonas_E sp013386585--1||s__Pseudomonas_E sp013386825--1||s__Pseudomonas_E sp014207255--1||s__Pseudomonas_E sp014268505--1||s__Pseudomonas_E sp014268655--1||s__Pseudomonas_E sp014268745--1||s__Pseudomonas_E sp014268755--1||s__Pseudomonas_E sp014268815--1||s__Pseudomonas_E sp014268825--1||s__Pseudomonas_E sp014268885--1||s__Pseudomonas_E sp014268975--1||s__Pseudomonas_E sp014269185--1||s__Pseudomonas_E sp014270125--1||s__Pseudomonas_E sp014472415--1||s__Pseudomonas_E sp014842265--1||s__Pseudomonas_E sp014851685--1||s__Pseudomonas_E sp014851765--1||s__Pseudomonas_E sp015354575--1||s__Pseudomonas_E sp016518545--1||s__Pseudomonas_E sp016650635--1||s__Pseudomonas_E sp016650695--1||s__Pseudomonas_E sp016650815--1||s__Pseudomonas_E sp016651105--1||s__Pseudomonas_E sp016651255--1||s__Pseudomonas_E sp016651305--1||s__Pseudomonas_E sp016658545--1||s__Pseudomonas_E sp016865545--1||s__Pseudomonas_E sp017744435--1||s__Pseudomonas_E sp017875955--1||s__Pseudomonas_E sp017886405--1||s__Pseudomonas_E sp017968885--1||s__Pseudomonas_E sp018325905--1||s__Pseudomonas_E sp018449655--1||s__Pseudomonas_E sp018449725--1||s__Pseudomonas_E sp018816095--1||s__Pseudomonas_E sp018826895--1||s__Pseudomonas_E sp018827205--1||s__Pseudomonas_E sp019139535--1||s__Pseudomonas_E sp019139675--1||s__Pseudomonas_E sp019139835--1||s__Pseudomonas_E sp019145475--1||s__Pseudomonas_E sp019168305--1||s__Pseudomonas_E sp019200975--1||s__Pseudomonas_E sp900005815--1||s__Pseudomonas_E sp900101695--1||s__Pseudomonas_E sp900107395--1||s__Pseudomonas_E sp900108875--1||s__Pseudomonas_E sp900109995--1||s__Pseudomonas_E sp900110765--1||s__Pseudomonas_E sp900113505--1||s__Pseudomonas_E sp900156465--1||s__Pseudomonas_E sp900187425--1||s__Pseudomonas_E sp900187445--1||s__Pseudomonas_E sp900187455--1||s__Pseudomonas_E sp900187505--1||s__Pseudomonas_E sp900187515--1||s__Pseudomonas_E sp900187565--1||s__Pseudomonas_E sp900187605--1||s__Pseudomonas_E sp900187615--1||s__Pseudomonas_E sp900187635--1||s__Pseudomonas_E sp900187645--1||s__Pseudomonas_E sp900475325--1||s__Pseudomonas_E sp900573885--1||s__Pseudomonas_E sp900580675--1||s__Pseudomonas_E sp900580865--1||s__Pseudomonas_E sp900581005--1||s__Pseudomonas_E sp900582195--1||s__Pseudomonas_E sp900582625--1||s__Pseudomonas_E sp900583165--1||s__Pseudomonas_E sp900585815--1||s__Pseudomonas_E sp900589395--1||s__Pseudomonas_E sp900590755--1||s__Pseudomonas_E sp900591205--1||s__Pseudomonas_E sp900596015--1||s__Pseudomonas_E sp900601905--1||s__Pseudomonas_E sp900602065--1||s__Pseudomonas_E sp903970465--1||s__Pseudomonas_E sp904067045--1||s__Pseudomonas_E straminea--1||s__Pseudomonas_E stutzeri_A--1||s__Pseudomonas_E synxantha--1||s__Pseudomonas_E synxantha_A--1||s__Pseudomonas_E syringae--1||s__Pseudomonas_E syringae_A--1||s__Pseudomonas_E syringae_E--1||s__Pseudomonas_E syringae_F--1||s__Pseudomonas_E syringae_J--1||s__Pseudomonas_E syringae_M--1||s__Pseudomonas_E syringae_P--1||s__Pseudomonas_E syringae_Q--1||s__Pseudomonas_E taeanensis--1||s__Pseudomonas_E taiwanensis--1||s__Pseudomonas_E thivervalensis--1||s__Pseudomonas_E tolaasii--1||s__Pseudomonas_E tremae--1||s__Pseudomonas_E triticumensis--1||s__Pseudomonas_E trivialis--1||s__Pseudomonas_E trivialis_B--1||s__Pseudomonas_E typographi--1||s__Pseudomonas_E umsongensis--1||s__Pseudomonas_E vancouverensis--1||s__Pseudomonas_E veronii--1||s__Pseudomonas_E versuta--1||s__Pseudomonas_E viciae--1||s__Pseudomonas_E viridiflava--1||s__Pseudomonas_E viridiflava_B--1||s__Pseudomonas_E viridiflava_C--1||s__Pseudomonas_E vranovensis--1||s__Pseudomonas_E wadenswilerensis--1||s__Pseudomonas_E weihenstephanensis--1||s__Pseudomonas_E yamanorum--1||s__Pseudomonas_E yamanorum_A--1||s__Pseudomonas_E yamanorum_B--1||s__Pseudomonas_F alcaligenes_A--1||s__Pseudomonas_F furukawaii--1||s__Pseudomonas_F lalkuanensis--1||s__Pseudomonas_F otitidis--1||s__Pseudomonas_F resinovorans--1||s__Pseudomonas_F resinovorans_A--1||s__Pseudomonas_F resinovorans_C--1||s__Pseudomonas_F sp000949385--1||s__Pseudomonas_F sp001708505--1||s__Pseudomonas_F sp003234055--1||s__Pseudomonas_F sp003626975--1||s__Pseudomonas_F sp014700075--1||s__Pseudomonas_F sp018704125--1||s__Pseudomonas_L hussainii--1||s__Pseudomonas_M indica--1||s__Pseudomonas_M sp002286785--1||s__Pseudomonas_O kuykendallii--1||s__Pseudomonas_O sp002418465--1||s__Psychrosphaera sp013373245--1||s__Psychrosphaera sp018860345--1||s__Reinekea blandensis--1||s__SKIB01 sp007116635--1||s__Sphingomonas_N sp000333335--1||s__Sulfurivirga caldicuralii_A--1||s__Sulfurivirga sp015490265--1||s__Terasakiispira papahanaumokuakeensis--1||s__VJOY01 sp007109405--1||s__Vibrio agarilyticus--1||s__Vibrio aquaticus--1||s__Vibrio astriarenae--1||s__Vibrio gazogenes--2||s__Vibrio gazogenes_A--2||s__Vibrio madracius--1||s__Vibrio mangrovi--2||s__Vibrio maritimus--1||s__Vibrio maritimus_A--1||s__Vibrio maritimus_B--1||s__Vibrio rhizosphaerae--2||s__Vibrio ruber--2||s__Vibrio sp000287055--1||s__Vibrio sp001506075--2||s__Vibrio sp013394185--1||s__Vibrio spartinae--2:heptad_counter=MCP-24H--2||MCP-28H--2||MCP-38H--1||MCP-40H--1213||MCP-44H--2||MCP-52H--1:lbd_counter=UNKNOWN--3:lca_tree=f__Pseudomonadaceae:length_avg=146.60625:length_max=198.0:length_min=80.0:length_std=25.7809914848823:length_sum=46914.0:mismatch_avg=4.053125:mismatch_max=43.0:mismatch_min=0.0:mismatch_std=7.592294574911178:mismatch_sum=1297.0:name=N241265:qcovhsp_avg=99.5821875:qcovhsp_max=100.0:qcovhsp_min=95.1:qcovhsp_std=0.9828122733938269:qcovhsp_sum=31866.300000000003:qend_avg=146.596875:qend_max=196.0:qend_min=80.0:qend_std=25.718453718626165:qend_sum=46911.0:qstart_avg=1.15625:qstart_max=8.0:qstart_min=1.0:qstart_std=0.6188965304156273:qstart_sum=370.0:ref_name_counter=GB_GCA_003428805.1_protein.faa_CP031729.1_610@PF00015_full_PFAM.361.577--2||GB_GCA_017744435.1_protein.faa_JAGIBG010000009.1_45@PF00015_full_PFAM.444.626--1||RS_GCF_000019445.1_protein.faa_NC_010501.1_4702@PF00015_full_PFAM.392.626--7||RS_GCF_000397205.1_protein.faa_NC_021237.1_577@PF00015_full_PFAM.457.622--1||RS_GCF_000412675.1_protein.faa_NC_021505.1_4940@PF00015_full_PFAM.402.626--2||RS_GCF_000512695.2_protein.faa_NZ_AZRW02000026.1_59@PF00015_full_PFAM.402.621--2||RS_GCF_000708715.2_protein.faa_NZ_JENB01000009.1_25@PF00015_full_PFAM.404.626--4||RS_GCF_000761155.1_protein.faa_NZ_CP009533.1_2733@PF00015_full_PFAM.449.631--2||RS_GCF_000802155.2_protein.faa_NZ_JQGJ02000010.1_40@PF00015_full_PFAM.400.623--2||RS_GCF_000935045.1_protein.faa_NZ_JYKS01000062.1_23@PF00015_full_PFAM.401.626--1||RS_GCF_000949385.2_protein.faa_NZ_JYKO02000001.1_4752@PF00015_full_PFAM.379.621--1||RS_GCF_001238485.1_protein.faa_NZ_LFQK01000027.1_118@PF00015_full_PFAM.402.622--7||RS_GCF_001269655.1_protein.faa_NZ_LHVE01000001.1_419@PF00015_full_PFAM.401.622--11||RS_GCF_001269885.1_protein.faa_NZ_LHVH01000007.1_112@PF00015_full_PFAM.401.622--1||RS_GCF_001297015.1_protein.faa_NZ_LIGE01000017.1_33@PF00015_full_PFAM.399.622--10||RS_GCF_001439785.1_protein.faa_NZ_JYLI01000004.1_214@PF00015_full_PFAM.449.622--1||RS_GCF_001623525.1_protein.faa_NZ_CP015225.1_3635@PF00015_full_PFAM.401.622--1||RS_GCF_001648775.1_protein.faa_NZ_LVEJ01000003.1_319@PF00015_full_PFAM.400.622--1||RS_GCF_001679645.1_protein.faa_NZ_LRUN01000023.1_77@PF00015_full_PFAM.404.622--1||RS_GCF_001941965.1_protein.faa_NZ_MKZO01000036.1_144@PF00015_full_PFAM.457.625--2||RS_GCF_002022265.1_protein.faa_NZ_MSDE01000002.1_223@PF00015_full_PFAM.411.622--2||RS_GCF_002091635.1_protein.faa_NZ_BDAC01000001.1_19@PF00015_full_PFAM.457.622--11||RS_GCF_002094795.1_protein.faa_NZ_NBWC01000002.1_402@PF00015_full_PFAM.400.626--21||RS_GCF_002113165.1_protein.faa_NZ_NEJR01000030.1_1@PF00015_full_PFAM.405.626--11||RS_GCF_002355475.1_protein.faa_NZ_AP014862.1_5106@PF00015_full_PFAM.380.622--2||RS_GCF_002563895.1_protein.faa_NZ_PDJB01000001.1_543@PF00015_full_PFAM.457.622--2||RS_GCF_002806685.1_protein.faa_NZ_PHTD01000002.1_144@PF00015_full_PFAM.461.626--1||RS_GCF_002843585.1_protein.faa_NZ_CP025262.1_374@PF00015_full_PFAM.410.623--10||RS_GCF_002934665.1_protein.faa_NZ_NIRS01000010.1_153@PF00015_full_PFAM.403.622--1||RS_GCF_003024385.1_protein.faa_NZ_PVZN01000005.1_119@PF00015_full_PFAM.406.625--1||RS_GCF_003205205.1_protein.faa_NZ_QJRL01000023.1_22@PF00015_full_PFAM.403.627--25||RS_GCF_003671955.1_protein.faa_NZ_CP022561.1_4855@PF00015_full_PFAM.405.626--1||RS_GCF_003851495.1_protein.faa_NZ_CP027755.1_545@PF00015_full_PFAM.405.622--1||RS_GCF_004214895.1_protein.faa_NZ_CP035952.1_789@PF00015_full_PFAM.457.624--1||RS_GCF_004327285.1_protein.faa_NZ_QJUI01000001.1_99@PF00015_full_PFAM.414.622--1||RS_GCF_007713465.1_protein.faa_NZ_VMSG01000019.1_89@PF00015_full_PFAM.457.622--2||RS_GCF_007828215.1_protein.faa_NZ_VIUE01000003.1_133@PF00015_full_PFAM.497.660--8||RS_GCF_007993865.1_protein.faa_NZ_VIUH01000002.1_59@PF00015_full_PFAM.396.625--17||RS_GCF_008801605.1_protein.faa_NZ_VZPJ01000006.1_136@PF00015_full_PFAM.457.623--1||RS_GCF_009659625.1_protein.faa_NZ_VOIW01000004.1_138@PF00015_full_PFAM.463.622--3||RS_GCF_009834545.1_protein.faa_NZ_CP019427.1_492@PF00015_full_PFAM.378.622--1||RS_GCF_009883635.2_protein.faa_NZ_CP026115.2_1829@PF00015_full_PFAM.442.626--2||RS_GCF_009932335.1_protein.faa_NZ_BLJF01000003.1_721@PF00015_full_PFAM.403.626--8||RS_GCF_012935715.1_protein.faa_NZ_CP052860.1_1530@PF00015_full_PFAM.460.622--1||RS_GCF_012974785.1_protein.faa_NZ_CP027561.1_523@PF00015_full_PFAM.402.622--7||RS_GCF_013393325.1_protein.faa_NZ_QJRC01000084.1_144@PF00015_full_PFAM.403.626--9||RS_GCF_014235765.1_protein.faa_NZ_JACMYH010000004.1_345@PF00015_full_PFAM.395.631--2||RS_GCF_014236655.1_protein.faa_NZ_JACMYG010000001.1_203@PF00015_full_PFAM.378.622--1||RS_GCF_014268505.2_protein.faa_NZ_JABWQP020000004.1_170@PF00015_full_PFAM.403.622--2||RS_GCF_014700075.1_protein.faa_NZ_JACXBU010000006.1_77@PF00015_full_PFAM.379.621--3||RS_GCF_015354575.1_protein.faa_NZ_JACAFQ010000016.1_16@PF00015_full_PFAM.439.626--3||RS_GCF_016861355.1_protein.faa_NZ_AP023348.1_4947@PF00015_full_PFAM.244.405--4||RS_GCF_016865545.1_protein.faa_NZ_JADBHH010000006.1_87@PF00015_full_PFAM.456.626--3||RS_GCF_017976235.1_protein.faa_NZ_JACVHC010000005.1_156@PF00015_full_PFAM.400.621--2||RS_GCF_900074915.1_protein.faa_NZ_LT222319.1_4668@PF00015_full_PFAM.457.622--1||RS_GCF_900100495.1_protein.faa_NZ_FNCT01000002.1_324@PF00015_full_PFAM.393.619--13||RS_GCF_900102675.1_protein.faa_NZ_FMYX01000002.1_110@PF00015_full_PFAM.392.626--10||RS_GCF_900105485.1_protein.faa_NZ_LT629778.1_222@PF00015_full_PFAM.401.622--1||RS_GCF_900105555.1_protein.faa_NZ_FNTZ01000001.1_376@PF00015_full_PFAM.394.631--1||RS_GCF_900105675.1_protein.faa_NZ_LT629786.1_6125@PF00015_full_PFAM.456.622--4||RS_GCF_900105805.1_protein.faa_NZ_LT629788.1_4852@PF00015_full_PFAM.400.622--14||RS_GCF_900112375.1_protein.faa_NZ_FOLS01000027.1_16@PF00015_full_PFAM.392.623--3||RS_GCF_900113505.1_protein.faa_NZ_FOPO01000001.1_134@PF00015_full_PFAM.401.622--4||RS_GCF_900115555.1_protein.faa_NZ_FOWX01000015.1_55@PF00015_full_PFAM.402.622--36||RS_GCF_900187505.1_protein.faa_NZ_FYDL01000003.1_247@PF00015_full_PFAM.398.620--1||RS_GCF_900581005.1_protein.faa_NZ_UTCP01000422.1_138@PF00015_full_PFAM.402.622--2:scovhsp_avg=68.59125:scovhsp_max=91.5:scovhsp_min=50.0:scovhsp_std=11.265743494728975:scovhsp_sum=21949.2:send_avg=182.5125:send_max=230.0:send_min=91.0:send_std=31.876916009781603:send_sum=58404.0:sstart_avg=37.015625:sstart_max=106.0:sstart_min=1.0:sstart_std=24.646524415266974:sstart_sum=11845.0])0.27:0.0202145[&&NHX:Sample_counter=rhizpot1--109||rhizpot2--21||rhizpot3--36||rhiztom1--132||rhiztom2--71||rhiztom3--182:Type_counter=GTDB--695||capture--551:besthit_avg=97.11370716510903:besthit_max=100.0:besthit_min=68.1:besthit_std=5.019412219222461:besthit_sum=31173.5:bitscore_avg=242.68411214953272:bitscore_max=334.0:bitscore_min=50.8:bitscore_std=43.60633013723333:bitscore_sum=77901.6:capture_class_counter=c__Actinomycetia--1||c__Alphaproteobacteria--17||c__Bacilli--9||c__Campylobacteria--2||c__Chitinivibrionia--1||c__Clostridia--9||c__Desulfobulbia--2||c__Desulfovibrionia--3||c__Desulfuromonadia--7||c__Gammaproteobacteria--482||c__Gemmatimonadetes--3||c__Holophagae--3||c__Kiritimatiellae--1||c__Limnocylindria--1||c__Magnetococcia--1||c__Myxococcia--2||c__Spirochaetia--5||c__Syntrophia--1||c__UBA4802--1:capture_domain_counter=d__Bacteria--551:capture_family_counter=f__Aeromonadaceae--9||f__Anaeromyxobacteraceae--1||f__Aquaspirillaceae--1||f__Azospirillaceae--1||f__Beijerinckiaceae--1||f__Brevibacillaceae--2||f__Burkholderiaceae--5||f__CSP1-4--1||f__Caulobacteraceae--3||f__Chitinispirillaceae--1||f__Chromobacteriaceae--3||f__Competibacteraceae--2||f__Desulfovibrionaceae--3||f__Desulfurivibrionaceae--2||f__Exiguobacteraceae--2||f__GWC2-71-9--3||f__Gallionellaceae--19||f__Geobacteraceae--2||f__Halomonadaceae--1||f__Holophagaceae--3||f__Lachnospiraceae--2||f__Magnetaquicoccaceae--1||f__Magnetospirillaceae--4||f__Micromonosporaceae--1||f__Myxococcaceae--1||f__Natronospirillaceae--1||f__Oscillospiraceae--3||f__Paenibacillaceae--5||f__Pontiellaceae--1||f__Pseudohongiellaceae--1||f__Pseudomonadaceae--426||f__Pseudopelobacteraceae--4||f__QNZT01--1||f__Rhizobiaceae--3||f__Rhodocyclaceae--8||f__Ruminococcaceae--4||f__SZUA-229--1||f__SZUA-401--1||f__SZUA-545--1||f__Sediminispirochaetaceae--1||f__Steroidobacteraceae--1||f__Syntrophaceae--1||f__Thalassobaculaceae--1||f__Thalassospiraceae--1||f__Thiohalomonadaceae--2||f__Treponemataceae--4||f__UBA5550--1||f__UXAT02--1||f__Vibrionaceae--1||f__Wenzhouxiangellaceae--1||f__Xanthobacteraceae--2:capture_genus_counter=g__20CM-4-69-16--3||g__Actinoplanes--1||g__Aeromonas--9||g__Afipia--1||g__Archangium--1||g__Asticcacaulis--1||g__Azoarcus--1||g__Azohydromonas--1||g__Azonexus--6||g__Azospirillum--1||g__Blastochloris--1||g__Bordetella_C--1||g__Brevibacillus--1||g__CAG-353--4||g__CAHJWH01--2||g__CFH-S0501--1||g__CSSED11-302--1||g__Caccovicinus--1||g__Cohnella--1||g__Contendobacter--2||g__DSBN01--1||g__Defluviicoccus_A--1||g__Enterenecus--1||g__Exiguobacterium--1||g__Exiguobacterium_A--1||g__Fen-1039--1||g__GUT77--1||g__Geomonas--2||g__Geothrix--3||g__Halomonas--1||g__JAANAU01--1||g__JACRCG01--4||g__JADKCZ01--1||g__JAGFXR01--2||g__Janthinobacterium--1||g__Muricomes--1||g__Natronospirillum--1||g__Nisaea--1||g__PALSA-1006--13||g__PGXY01--1||g__Paenibacillus_C--1||g__Paenibacillus_J--2||g__Paenibacillus_Z--1||g__Phaeospirillum--4||g__Pontiella--1||g__Pseudodesulfovibrio--2||g__Pseudoduganella--2||g__Pseudogulbenkiania--1||g__Pseudohongiella--1||g__Pseudomonas--12||g__Pseudomonas_A--3||g__Pseudomonas_E--368||g__Pseudomonas_F--6||g__Pseudomonas_M--37||g__QNZT01--1||g__Rhabdaerophilum--1||g__Rivicola--1||g__S010-25--1||g__SURF-16--1||g__SZUA-401--1||g__SZUA-493--2||g__Sideroxydans--6||g__Sinorhizobium--2||g__Solidesulfovibrio--1||g__Steroidobacter--1||g__Syntrophus--1||g__Thalassospira--1||g__Thauera--1||g__Treponema_F--4||g__UBA2262--1||g__VTOM01--1||g__Vibrio--1||g__Vogesella--1||g__WLYX01--1||g__Wenzhouxiangella--1:capture_order_counter=o__Azospirillales--1||o__Brevibacillales--2||o__Burkholderiales--36||o__Campylobacterales--2||o__Caulobacterales--3||o__Chitinivibrionales--1||o__Competibacterales--2||o__DSM-16054--1||o__Desulfobulbales--2||o__Desulfovibrionales--3||o__Desulfuromonadales--1||o__Enterobacterales--10||o__Exiguobacterales--2||o__Gemmatimonadales--3||o__Geobacterales--6||o__Holophagales--3||o__Kiritimatiellales--1||o__Lachnospirales--2||o__Limnocylindrales--1||o__Magnetococcales--1||o__Mycobacteriales--1||o__Myxococcales--2||o__Oscillospirales--7||o__Paenibacillales--5||o__Pseudomonadales--429||o__Rhizobiales--6||o__Rhodospirillales--6||o__SZUA-229--1||o__Steroidobacterales--1||o__Syntrophales--1||o__Thalassobaculales--1||o__Thiohalomonadales--2||o__Treponematales--4||o__UBA4802--1||o__Xanthomonadales--1:capture_phylum_counter=p__Acidobacteriota--3||p__Actinobacteriota--1||p__Campylobacterota--2||p__Chloroflexota--1||p__Desulfobacterota--10||p__Desulfobacterota_I--3||p__Fibrobacterota--1||p__Firmicutes--9||p__Firmicutes_A--9||p__Gemmatimonadota--3||p__Myxococcota--2||p__Proteobacteria--500||p__Spirochaetota--6||p__Verrucomicrobiota--1:capture_species_counter=s__20CM-4-69-16 sp001919865--3||s__Actinoplanes ianthinogenes--1||s__Aeromonas fluvialis--9||s__Afipia carboxidovorans--1||s__Archangium sp003044305--1||s__Asticcacaulis excentricus_A--1||s__Azoarcus olearius--1||s__Azohydromonas aeria--1||s__Azonexus sp002345845--2||s__Azonexus sp002470165--4||s__Azospirillum sp003590795--1||s__Blastochloris viridis--1||s__Bordetella_C sp002209485--1||s__Brevibacillus sp000282075--1||s__CAG-353 sp002395525--1||s__CAG-353 sp018110985--3||s__CAHJWH01 sp009765965--2||s__CFH-S0501 sp011059135--1||s__CSSED11-302 sp003561815--1||s__Caccovicinus sp910588895--1||s__Cohnella panacarvi--1||s__Contendobacter sp012031845--2||s__DSBN01 sp011046055--1||s__Defluviicoccus_A seviourii--1||s__Enterenecus sp910577525--1||s__Exiguobacterium profundum_A--1||s__Exiguobacterium_A indicum--1||s__Fen-1039 sp003171035--1||s__GUT77 sp001462255--1||s__Geomonas anaerohicana--1||s__Geomonas paludis--1||s__Geothrix sp003538615--1||s__Geothrix sp017859995--1||s__Geothrix sp903839205--1||s__Halomonas urumqiensis--1||s__JAANAU01 sp015231295--1||s__JACRCG01 sp009684515--1||s__JACRCG01 sp903901875--3||s__JADKCZ01 sp016718565--1||s__JAGFXR01 sp017861365--2||s__Janthinobacterium sp014379395--1||s__Muricomes contortus_C--1||s__Natronospirillum operosum--1||s__Nisaea sp017640745--1||s__PALSA-1006 sp009773615--13||s__PGXY01 sp002839375--1||s__Paenibacillus_C sp009737085--1||s__Paenibacillus_J dauci--2||s__Paenibacillus_Z sp900106745--1||s__Phaeospirillum sp903853455--4||s__Pontiella sp016937945--1||s__Pseudodesulfovibrio sp012516435--2||s__Pseudoduganella lutea--1||s__Pseudoduganella sp001425265--1||s__Pseudogulbenkiania subflava--1||s__Pseudohongiella spirulinae--1||s__Pseudomonas aeruginosa_A--1||s__Pseudomonas citronellolis--9||s__Pseudomonas delhiensis--1||s__Pseudomonas nitroreducens_A--1||s__Pseudomonas_A sp003325755--1||s__Pseudomonas_A sp003488145--1||s__Pseudomonas_A stutzeri_P--1||s__Pseudomonas_E asiatica--20||s__Pseudomonas_E atacamensis--13||s__Pseudomonas_E baltica--3||s__Pseudomonas_E benzenivorans--7||s__Pseudomonas_E borbori--31||s__Pseudomonas_E brassicae--5||s__Pseudomonas_E crudilactis--1||s__Pseudomonas_E cyclaminis--1||s__Pseudomonas_E entomophila--1||s__Pseudomonas_E fluorescens_BC--2||s__Pseudomonas_E frederiksbergensis_A--4||s__Pseudomonas_E fuscovaginae_B--1||s__Pseudomonas_E gingeri_A--2||s__Pseudomonas_E gozinkensis--1||s__Pseudomonas_E guariconensis--13||s__Pseudomonas_E iridis--2||s__Pseudomonas_E koreensis_B--1||s__Pseudomonas_E koreensis_C--6||s__Pseudomonas_E lactis--5||s__Pseudomonas_E moraviensis_A--9||s__Pseudomonas_E paracarnis--5||s__Pseudomonas_E pudica--3||s__Pseudomonas_E putida--3||s__Pseudomonas_E putida_E--10||s__Pseudomonas_E putida_H--3||s__Pseudomonas_E putida_K--29||s__Pseudomonas_E putida_Q--6||s__Pseudomonas_E putida_R--1||s__Pseudomonas_E putida_T--2||s__Pseudomonas_E putida_W--1||s__Pseudomonas_E qingdaonensis--2||s__Pseudomonas_E rhodesiae--1||s__Pseudomonas_E seleniipraecipitans--1||s__Pseudomonas_E silesiensis--1||s__Pseudomonas_E soli--3||s__Pseudomonas_E sp000242655--1||s__Pseudomonas_E sp000931465--1||s__Pseudomonas_E sp001297015--20||s__Pseudomonas_E sp001592875--1||s__Pseudomonas_E sp001984065--2||s__Pseudomonas_E sp002843585--16||s__Pseudomonas_E sp002980155--1||s__Pseudomonas_E sp003033885--6||s__Pseudomonas_E sp003052515--1||s__Pseudomonas_E sp003205205--59||s__Pseudomonas_E sp004803755--1||s__Pseudomonas_E sp009834515--1||s__Pseudomonas_E sp014268745--32||s__Pseudomonas_E sp014268755--1||s__Pseudomonas_E sp016865545--3||s__Pseudomonas_E sp900113505--2||s__Pseudomonas_E sp900187445--2||s__Pseudomonas_E sp900581005--6||s__Pseudomonas_E sp900583165--1||s__Pseudomonas_E sp900589395--4||s__Pseudomonas_E sp902506495--1||s__Pseudomonas_E sp902506505--1||s__Pseudomonas_E thivervalensis--3||s__Pseudomonas_E trivialis_B--2||s__Pseudomonas_E viridiflava--1||s__Pseudomonas_F furukawaii--6||s__Pseudomonas_M indica--37||s__QNZT01 sp003978455--1||s__Rhabdaerophilum sp009773635--1||s__Rivicola pingtungensis--1||s__S010-25 sp015488885--1||s__SURF-16 sp018816555--1||s__SZUA-401 sp002869605--1||s__SZUA-493 sp003251535--2||s__Sideroxydans sp003445795--6||s__Sinorhizobium psoraleae--1||s__Sinorhizobium sp000513895--1||s__Solidesulfovibrio magneticus_A--1||s__Steroidobacter denitrificans--1||s__Syntrophus sp002067815--1||s__Thalassospira sp017922435--1||s__Thauera sp017997795--1||s__Treponema_F sp017936345--4||s__UBA2262 sp018830485--1||s__VTOM01 sp009765365--1||s__Vibrio anguillarum--1||s__Vogesella indigofera--1||s__WLYX01 sp009707705--1||s__Wenzhouxiangella sp003565625--1:evalue_avg=2.542056074766355e-13:evalue_max=8.16e-11:evalue_min=9.4e-118:evalue_std=4.554467869037332e-12:evalue_sum=8.160000000000001e-11:gapopen_avg=0.1806853582554517:gapopen_max=3.0:gapopen_min=0.0:gapopen_std=0.4524939544526527:gapopen_sum=58.0:gtdb_class_counter=c__Alphaproteobacteria--1||c__Gammaproteobacteria--693||c__Ignavibacteria--1:gtdb_domain_counter=d__Bacteria--695:gtdb_family_counter=f__Alteromonadaceae--21||f__Halomonadaceae--6||f__Marinomonadaceae--3||f__Melioribacteraceae--1||f__Moritellaceae--1||f__Natronospirillaceae--2||f__Nitrincolaceae--11||f__Oleiphilaceae--11||f__Pseudomonadaceae--611||f__Sphingomonadaceae--1||f__Thiomicrospiraceae--2||f__UBA6186--1||f__Vibrionaceae--24:gtdb_genus_counter=g__Aliidiomarina--3||g__Aliivibrio--1||g__Alteromonas_F--2||g__Amphritea--10||g__Fen-1258--1||g__Hahella--8||g__Idiomarina--13||g__JABJGS01--1||g__JS7-9--1||g__LZORAL124-50-18--1||g__Marinobacter--2||g__Marinomonas--3||g__Moritella--1||g__Motiliproteus--1||g__Oceanospirillum--4||g__Pseudomonas--15||g__Pseudomonas_A--16||g__Pseudomonas_B--1||g__Pseudomonas_E--560||g__Pseudomonas_F--13||g__Pseudomonas_L--1||g__Pseudomonas_M--2||g__Pseudomonas_O--2||g__Pseudospirillum--1||g__Psychrosphaera--2||g__Reinekea--1||g__SKIB01--1||g__Sphingomonas_N--1||g__Sulfurivirga--2||g__Terasakiispira--1||g__VJOY01--1||g__Vibrio--23:gtdb_order_counter=o__Enterobacterales--46||o__Ignavibacteriales--1||o__Pseudomonadales--644||o__Sphingomonadales--1||o__Thiomicrospirales--2||o__UBA6186--1:gtdb_phylum_counter=p__Bacteroidota--1||p__Proteobacteria--694:gtdb_species_counter=s__Aliidiomarina maris--1||s__Aliidiomarina sp003290085--1||s__Aliidiomarina taiwanensis--1||s__Aliivibrio wodanis--1||s__Alteromonas_F sediminis--1||s__Alteromonas_F sp017368475--1||s__Amphritea atlantica--1||s__Amphritea atlantica_A--1||s__Amphritea balenae--1||s__Amphritea japonica--1||s__Amphritea opalescens--1||s__Amphritea sp016744155--1||s__Amphritea sp016924235--1||s__Amphritea sp018067325--1||s__Amphritea sp018223185--1||s__Amphritea spongicola--1||s__Fen-1258 sp003155655--1||s__Hahella chejuensis--2||s__Hahella ganghwensis--1||s__Hahella sp002260525--1||s__Hahella sp004135205--2||s__Hahella sp018986435--2||s__Idiomarina abyssalis--1||s__Idiomarina aquatica--1||s__Idiomarina baltica--1||s__Idiomarina fontislapidosi--1||s__Idiomarina loihiensis--1||s__Idiomarina piscisalsi--1||s__Idiomarina piscisalsi_A--1||s__Idiomarina seosinensis--1||s__Idiomarina sp001870515--1||s__Idiomarina sp002685255--1||s__Idiomarina sp002808045--1||s__Idiomarina xiamenensis--1||s__Idiomarina zobellii--1||s__JABJGS01 sp018703155--1||s__JS7-9 sp004329715--1||s__LZORAL124-50-18 sp002747395--1||s__Marinobacter confluentis--1||s__Marinobacter sp000686085--1||s__Marinomonas sp000153025--1||s__Marinomonas sp001624705--1||s__Marinomonas sp006385675--1||s__Moritella marina--1||s__Motiliproteus coralliicola--1||s__Oceanospirillum beijerinckii--1||s__Oceanospirillum linum--1||s__Oceanospirillum sanctuarii--1||s__Oceanospirillum sp014164585--1||s__Pseudomonas citronellolis--1||s__Pseudomonas delhiensis--1||s__Pseudomonas jinjuensis--1||s__Pseudomonas knackmussii--1||s__Pseudomonas nicosulfuronedens--1||s__Pseudomonas nitritireducens_A--1||s__Pseudomonas nitroreducens--1||s__Pseudomonas nitroreducens_A--1||s__Pseudomonas nitroreducens_B--1||s__Pseudomonas panipatensis--1||s__Pseudomonas sp000955805--1||s__Pseudomonas sp002079985--1||s__Pseudomonas sp014852585--1||s__Pseudomonas sp016919445--1||s__Pseudomonas sp017491605--1||s__Pseudomonas_A nitrititolerans--1||s__Pseudomonas_A sp003325755--1||s__Pseudomonas_A sp003527165--1||s__Pseudomonas_A sp004010935--1||s__Pseudomonas_A sp004331835--1||s__Pseudomonas_A sp013620795--1||s__Pseudomonas_A stutzeri_AB--1||s__Pseudomonas_A stutzeri_AM--1||s__Pseudomonas_A stutzeri_D--1||s__Pseudomonas_A stutzeri_E--1||s__Pseudomonas_A stutzeri_H--1||s__Pseudomonas_A stutzeri_N--1||s__Pseudomonas_A stutzeri_O--1||s__Pseudomonas_A stutzeri_P--1||s__Pseudomonas_A stutzeri_R--1||s__Pseudomonas_A xanthomarina--1||s__Pseudomonas_B sp001512295--1||s__Pseudomonas_E abietaniphila--1||s__Pseudomonas_E agarici--1||s__Pseudomonas_E alkylphenolica--1||s__Pseudomonas_E alkylphenolica_A--1||s__Pseudomonas_E alkylphenolica_B--1||s__Pseudomonas_E allokribbensis--1||s__Pseudomonas_E amygdali--1||s__Pseudomonas_E anatoliensis--1||s__Pseudomonas_E anguilliseptica--1||s__Pseudomonas_E antarctica--1||s__Pseudomonas_E antarctica_A--1||s__Pseudomonas_E argentinensis--1||s__Pseudomonas_E argentinensis_B--1||s__Pseudomonas_E arsenicoxydans--1||s__Pseudomonas_E arsenicoxydans_A--1||s__Pseudomonas_E asiatica--1||s__Pseudomonas_E asplenii--1||s__Pseudomonas_E asplenii_A--1||s__Pseudomonas_E asturiensis--1||s__Pseudomonas_E atacamensis--1||s__Pseudomonas_E azotoformans--1||s__Pseudomonas_E azotoformans_A--1||s__Pseudomonas_E azotoformans_B--1||s__Pseudomonas_E baetica--1||s__Pseudomonas_E baltica--1||s__Pseudomonas_E batumici--1||s__Pseudomonas_E benzenivorans--1||s__Pseudomonas_E bijieensis--1||s__Pseudomonas_E bohemica--1||s__Pseudomonas_E borbori--1||s__Pseudomonas_E brassicacearum--1||s__Pseudomonas_E brassicacearum_A--1||s__Pseudomonas_E brassicacearum_D--1||s__Pseudomonas_E brassicacearum_E--1||s__Pseudomonas_E brenneri--1||s__Pseudomonas_E bubulae--1||s__Pseudomonas_E canadensis--1||s__Pseudomonas_E cannabina--1||s__Pseudomonas_E capeferrum--1||s__Pseudomonas_E capeferrum_A--1||s__Pseudomonas_E capsici--1||s__Pseudomonas_E caricapapayae--1||s__Pseudomonas_E caspiana--1||s__Pseudomonas_E cedrina--1||s__Pseudomonas_E cerasi--1||s__Pseudomonas_E chlororaphis--1||s__Pseudomonas_E chlororaphis_D--1||s__Pseudomonas_E chlororaphis_E--1||s__Pseudomonas_E chlororaphis_F--1||s__Pseudomonas_E chlororaphis_G--1||s__Pseudomonas_E cichorii--1||s__Pseudomonas_E cichorii_B--1||s__Pseudomonas_E cichorii_C--1||s__Pseudomonas_E cichorii_D--1||s__Pseudomonas_E coleopterorum--1||s__Pseudomonas_E congelans--1||s__Pseudomonas_E corrugata--1||s__Pseudomonas_E costantinii--1||s__Pseudomonas_E cremoricolorata--1||s__Pseudomonas_E cremoricolorata_A--1||s__Pseudomonas_E cremoris--1||s__Pseudomonas_E crudilactis--1||s__Pseudomonas_E cuatrocienegasensis--1||s__Pseudomonas_E cyclaminis--1||s__Pseudomonas_E daroniae--1||s__Pseudomonas_E deceptionensis--1||s__Pseudomonas_E donghuensis--1||s__Pseudomonas_E dryadis--1||s__Pseudomonas_E edaphica--1||s__Pseudomonas_E endophytica--1||s__Pseudomonas_E entomophila--1||s__Pseudomonas_E entomophila_B--1||s__Pseudomonas_E entomophila_C--1||s__Pseudomonas_E extremaustralis--1||s__Pseudomonas_E extremorientalis--1||s__Pseudomonas_E fildesensis--1||s__Pseudomonas_E flavescens--1||s__Pseudomonas_E floridensis--1||s__Pseudomonas_E fluorescens--1||s__Pseudomonas_E fluorescens_A--1||s__Pseudomonas_E fluorescens_AA--1||s__Pseudomonas_E fluorescens_AJ--1||s__Pseudomonas_E fluorescens_AM--1||s__Pseudomonas_E fluorescens_AN--1||s__Pseudomonas_E fluorescens_AO--1||s__Pseudomonas_E fluorescens_AP--1||s__Pseudomonas_E fluorescens_AQ--1||s__Pseudomonas_E fluorescens_B--1||s__Pseudomonas_E fluorescens_BA--1||s__Pseudomonas_E fluorescens_BB--1||s__Pseudomonas_E fluorescens_BC--1||s__Pseudomonas_E fluorescens_BD--1||s__Pseudomonas_E fluorescens_BE--1||s__Pseudomonas_E fluorescens_BF--1||s__Pseudomonas_E fluorescens_BG--1||s__Pseudomonas_E fluorescens_BH--1||s__Pseudomonas_E fluorescens_BI--1||s__Pseudomonas_E fluorescens_BJ--1||s__Pseudomonas_E fluorescens_BM--1||s__Pseudomonas_E fluorescens_BN--1||s__Pseudomonas_E fluorescens_BO--1||s__Pseudomonas_E fluorescens_BP--1||s__Pseudomonas_E fluorescens_BQ--1||s__Pseudomonas_E fluorescens_BR--1||s__Pseudomonas_E fluorescens_BS--1||s__Pseudomonas_E fluorescens_BT--1||s__Pseudomonas_E fluorescens_BU--1||s__Pseudomonas_E fluorescens_BV--1||s__Pseudomonas_E fluorescens_BW--1||s__Pseudomonas_E fluorescens_BX--1||s__Pseudomonas_E fluorescens_BY--1||s__Pseudomonas_E fluorescens_C--1||s__Pseudomonas_E fluorescens_E--1||s__Pseudomonas_E fluorescens_G--1||s__Pseudomonas_E fluorescens_H--1||s__Pseudomonas_E fluorescens_K--1||s__Pseudomonas_E fluorescens_M--1||s__Pseudomonas_E fluorescens_O--1||s__Pseudomonas_E fluorescens_Q--1||s__Pseudomonas_E fluorescens_S--1||s__Pseudomonas_E fluorescens_T--1||s__Pseudomonas_E fluorescens_W--1||s__Pseudomonas_E fluorescens_X--1||s__Pseudomonas_E fluvialis--1||s__Pseudomonas_E fluvialis_A--1||s__Pseudomonas_E foliumensis--1||s__Pseudomonas_E fragi--1||s__Pseudomonas_E fragi_D--1||s__Pseudomonas_E frederiksbergensis--1||s__Pseudomonas_E frederiksbergensis_A--1||s__Pseudomonas_E frederiksbergensis_B--1||s__Pseudomonas_E frederiksbergensis_D--1||s__Pseudomonas_E frederiksbergensis_F--1||s__Pseudomonas_E frederiksbergensis_G--1||s__Pseudomonas_E frederiksbergensis_H--1||s__Pseudomonas_E frederiksbergensis_I--1||s__Pseudomonas_E fulgida--1||s__Pseudomonas_E fulva--1||s__Pseudomonas_E fulva_A--1||s__Pseudomonas_E fulva_B--1||s__Pseudomonas_E fulva_C--1||s__Pseudomonas_E fuscovaginae_A--1||s__Pseudomonas_E fuscovaginae_B--1||s__Pseudomonas_E gessardii--1||s__Pseudomonas_E gingeri_A--1||s__Pseudomonas_E gingeri_B--1||s__Pseudomonas_E gingeri_C--1||s__Pseudomonas_E gingeri_D--1||s__Pseudomonas_E glycinae--1||s__Pseudomonas_E gozinkensis--1||s__Pseudomonas_E graminis--1||s__Pseudomonas_E graminis_B--1||s__Pseudomonas_E graminis_C--1||s__Pseudomonas_E graminis_D--1||s__Pseudomonas_E granadensis--1||s__Pseudomonas_E gregormendelii--1||s__Pseudomonas_E grimontii--1||s__Pseudomonas_E guariconensis--1||s__Pseudomonas_E guariconensis_A--1||s__Pseudomonas_E guineae--1||s__Pseudomonas_E haemolytica--1||s__Pseudomonas_E helleri--1||s__Pseudomonas_E helleri_A--1||s__Pseudomonas_E helmanticensis--1||s__Pseudomonas_E huaxiensis--1||s__Pseudomonas_E hunanensis--1||s__Pseudomonas_E inefficax--1||s__Pseudomonas_E iridis--1||s__Pseudomonas_E japonica--1||s__Pseudomonas_E japonica_A--1||s__Pseudomonas_E jessenii--1||s__Pseudomonas_E juntendi--1||s__Pseudomonas_E kairouanensis--1||s__Pseudomonas_E kielensis--1||s__Pseudomonas_E kilonensis--1||s__Pseudomonas_E kilonensis_B--1||s__Pseudomonas_E kitaguniensis--1||s__Pseudomonas_E koreensis--1||s__Pseudomonas_E koreensis_A--1||s__Pseudomonas_E koreensis_B--1||s__Pseudomonas_E koreensis_C--1||s__Pseudomonas_E koreensis_E--1||s__Pseudomonas_E kribbensis--1||s__Pseudomonas_E lactis--1||s__Pseudomonas_E lalucatii--1||s__Pseudomonas_E laurentiana--1||s__Pseudomonas_E laurylsulfatiphila--1||s__Pseudomonas_E laurylsulfativorans--1||s__Pseudomonas_E leptonychotis--1||s__Pseudomonas_E libanensis--1||s__Pseudomonas_E lini--1||s__Pseudomonas_E lundensis--1||s__Pseudomonas_E lundensis_A--1||s__Pseudomonas_E lurida--1||s__Pseudomonas_E lutea--1||s__Pseudomonas_E mandelii--1||s__Pseudomonas_E mandelii_B--1||s__Pseudomonas_E mandelii_C--1||s__Pseudomonas_E mandelii_D--1||s__Pseudomonas_E marginalis--1||s__Pseudomonas_E marginalis_B--1||s__Pseudomonas_E marincola--1||s__Pseudomonas_E massiliensis--1||s__Pseudomonas_E mediterranea--1||s__Pseudomonas_E migulae--1||s__Pseudomonas_E mohnii--1||s__Pseudomonas_E monteilii--1||s__Pseudomonas_E monteilii_A--1||s__Pseudomonas_E monteilii_C--1||s__Pseudomonas_E moorei--1||s__Pseudomonas_E moraviensis_A--1||s__Pseudomonas_E mosselii--1||s__Pseudomonas_E mosselii_B--1||s__Pseudomonas_E mosselii_C--1||s__Pseudomonas_E mucidolens--1||s__Pseudomonas_E mucoides--1||s__Pseudomonas_E nabeulensis--1||s__Pseudomonas_E neoaurantiaca--1||s__Pseudomonas_E neuropathica--1||s__Pseudomonas_E orientalis--1||s__Pseudomonas_E orientalis_A--1||s__Pseudomonas_E orientalis_B--1||s__Pseudomonas_E ovata--1||s__Pseudomonas_E palleroniana--1||s__Pseudomonas_E paracarnis--1||s__Pseudomonas_E parafulva--1||s__Pseudomonas_E parafulva_A--1||s__Pseudomonas_E parafulva_B--1||s__Pseudomonas_E paralactis--1||s__Pseudomonas_E paraversuta--1||s__Pseudomonas_E peli--1||s__Pseudomonas_E pisciculturae--1||s__Pseudomonas_E piscis--1||s__Pseudomonas_E plecoglossicida--1||s__Pseudomonas_E poae--1||s__Pseudomonas_E prosekii--1||s__Pseudomonas_E protegens--1||s__Pseudomonas_E protegens_A--1||s__Pseudomonas_E protegens_B--1||s__Pseudomonas_E proteolytica--1||s__Pseudomonas_E psychrophila--1||s__Pseudomonas_E psychrophila_A--1||s__Pseudomonas_E pudica--1||s__Pseudomonas_E punonensis--1||s__Pseudomonas_E putida--1||s__Pseudomonas_E putida_A--1||s__Pseudomonas_E putida_B--1||s__Pseudomonas_E putida_C--1||s__Pseudomonas_E putida_E--1||s__Pseudomonas_E putida_F--1||s__Pseudomonas_E putida_G--1||s__Pseudomonas_E putida_H--1||s__Pseudomonas_E putida_J--1||s__Pseudomonas_E putida_K--1||s__Pseudomonas_E putida_L--1||s__Pseudomonas_E putida_M--1||s__Pseudomonas_E putida_N--1||s__Pseudomonas_E putida_P--1||s__Pseudomonas_E putida_Q--1||s__Pseudomonas_E putida_R--1||s__Pseudomonas_E putida_S--1||s__Pseudomonas_E putida_T--1||s__Pseudomonas_E putida_U--1||s__Pseudomonas_E putida_V--1||s__Pseudomonas_E putida_W--1||s__Pseudomonas_E qingdaonensis--1||s__Pseudomonas_E reactans--1||s__Pseudomonas_E reidholzensis--1||s__Pseudomonas_E reinekei--1||s__Pseudomonas_E rhizosphaerae--1||s__Pseudomonas_E rhodesiae--1||s__Pseudomonas_E salomonii--1||s__Pseudomonas_E saponiphila--1||s__Pseudomonas_E saxonica--1||s__Pseudomonas_E segetis--1||s__Pseudomonas_E seleniipraecipitans--1||s__Pseudomonas_E sichuanensis--1||s__Pseudomonas_E silesiensis--1||s__Pseudomonas_E simiae--1||s__Pseudomonas_E sivasensis--1||s__Pseudomonas_E soli--1||s__Pseudomonas_E sp000242655--1||s__Pseudomonas_E sp000263855--1||s__Pseudomonas_E sp000282195--1||s__Pseudomonas_E sp000282215--1||s__Pseudomonas_E sp000282275--1||s__Pseudomonas_E sp000282315--1||s__Pseudomonas_E sp000282375--1||s__Pseudomonas_E sp000282415--1||s__Pseudomonas_E sp000282455--1||s__Pseudomonas_E sp000282475--1||s__Pseudomonas_E sp000282495--1||s__Pseudomonas_E sp000282515--1||s__Pseudomonas_E sp000282535--1||s__Pseudomonas_E sp000346755--1||s__Pseudomonas_E sp000416235--1||s__Pseudomonas_E sp000512695--1||s__Pseudomonas_E sp000612585--1||s__Pseudomonas_E sp000631985--1||s__Pseudomonas_E sp000633255--1||s__Pseudomonas_E sp000633395--1||s__Pseudomonas_E sp000690905--1||s__Pseudomonas_E sp000801235--1||s__Pseudomonas_E sp000829415--1||s__Pseudomonas_E sp000931465--1||s__Pseudomonas_E sp000935045--1||s__Pseudomonas_E sp000955815--1||s__Pseudomonas_E sp001259595--1||s__Pseudomonas_E sp001269775--1||s__Pseudomonas_E sp001269805--1||s__Pseudomonas_E sp001269815--1||s__Pseudomonas_E sp001269925--1||s__Pseudomonas_E sp001297015--1||s__Pseudomonas_E sp001297125--1||s__Pseudomonas_E sp001308855--1||s__Pseudomonas_E sp001320245--1||s__Pseudomonas_E sp001320525--1||s__Pseudomonas_E sp001421885--1||s__Pseudomonas_E sp001422615--1||s__Pseudomonas_E sp001427125--1||s__Pseudomonas_E sp001429045--1||s__Pseudomonas_E sp001465025--1||s__Pseudomonas_E sp001547895--1||s__Pseudomonas_E sp001642705--1||s__Pseudomonas_E sp001655595--1||s__Pseudomonas_E sp001655615--1||s__Pseudomonas_E sp001705835--1||s__Pseudomonas_E sp001945395--1||s__Pseudomonas_E sp001945445--1||s__Pseudomonas_E sp001952855--1||s__Pseudomonas_E sp001984065--1||s__Pseudomonas_E sp002000165--1||s__Pseudomonas_E sp002018875--1||s__Pseudomonas_E sp002025205--1||s__Pseudomonas_E sp002029345--1||s__Pseudomonas_E sp002080045--1||s__Pseudomonas_E sp002112385--1||s__Pseudomonas_E sp002112505--1||s__Pseudomonas_E sp002112885--1||s__Pseudomonas_E sp002113025--1||s__Pseudomonas_E sp002113045--1||s__Pseudomonas_E sp002113125--1||s__Pseudomonas_E sp002113165--1||s__Pseudomonas_E sp002113375--1||s__Pseudomonas_E sp002113595--1||s__Pseudomonas_E sp002165135--1||s__Pseudomonas_E sp002204795--1||s__Pseudomonas_E sp002263605--1||s__Pseudomonas_E sp002277815--1||s__Pseudomonas_E sp002286815--1||s__Pseudomonas_E sp002303925--1||s__Pseudomonas_E sp002304225--1||s__Pseudomonas_E sp002338065--1||s__Pseudomonas_E sp002354655--1||s__Pseudomonas_E sp002356535--1||s__Pseudomonas_E sp002379585--1||s__Pseudomonas_E sp002383725--1||s__Pseudomonas_E sp002386445--1||s__Pseudomonas_E sp002419965--1||s__Pseudomonas_E sp002434265--1||s__Pseudomonas_E sp002438125--1||s__Pseudomonas_E sp002699985--1||s__Pseudomonas_E sp002753995--1||s__Pseudomonas_E sp002814235--1||s__Pseudomonas_E sp002836515--1||s__Pseudomonas_E sp002840155--1||s__Pseudomonas_E sp002843585--1||s__Pseudomonas_E sp002843605--1||s__Pseudomonas_E sp002874965--1||s__Pseudomonas_E sp002878485--1||s__Pseudomonas_E sp002901475--1||s__Pseudomonas_E sp002979555--1||s__Pseudomonas_E sp002980155--1||s__Pseudomonas_E sp003013355--1||s__Pseudomonas_E sp003014915--1||s__Pseudomonas_E sp003024385--1||s__Pseudomonas_E sp003033885--1||s__Pseudomonas_E sp003050835--1||s__Pseudomonas_E sp003050925--1||s__Pseudomonas_E sp003052515--1||s__Pseudomonas_E sp003053605--1||s__Pseudomonas_E sp003053805--1||s__Pseudomonas_E sp003060885--1||s__Pseudomonas_E sp003061005--1||s__Pseudomonas_E sp003097075--1||s__Pseudomonas_E sp003097135--1||s__Pseudomonas_E sp003097235--1||s__Pseudomonas_E sp003105155--1||s__Pseudomonas_E sp003151075--1||s__Pseudomonas_E sp003205205--1||s__Pseudomonas_E sp003208235--1||s__Pseudomonas_E sp003208475--1||s__Pseudomonas_E sp003253735--1||s__Pseudomonas_E sp003331055--1||s__Pseudomonas_E sp003428805--1||s__Pseudomonas_E sp003445295--1||s__Pseudomonas_E sp003596405--1||s__Pseudomonas_E sp003605735--1||s__Pseudomonas_E sp003851685--1||s__Pseudomonas_E sp003852235--1||s__Pseudomonas_E sp003852405--1||s__Pseudomonas_E sp003935425--1||s__Pseudomonas_E sp004011755--1||s__Pseudomonas_E sp004124275--1||s__Pseudomonas_E sp004136015--1||s__Pseudomonas_E sp004214895--1||s__Pseudomonas_E sp004310295--1||s__Pseudomonas_E sp004353925--1||s__Pseudomonas_E sp004519305--1||s__Pseudomonas_E sp004519405--1||s__Pseudomonas_E sp004803755--1||s__Pseudomonas_E sp005938045--1||s__Pseudomonas_E sp006227205--1||s__Pseudomonas_E sp007713465--1||s__Pseudomonas_E sp007828215--1||s__Pseudomonas_E sp007993865--1||s__Pseudomonas_E sp008369295--1||s__Pseudomonas_E sp008369325--1||s__Pseudomonas_E sp008370045--1||s__Pseudomonas_E sp009391885--1||s__Pseudomonas_E sp009707515--1||s__Pseudomonas_E sp009761815--1||s__Pseudomonas_E sp009763245--1||s__Pseudomonas_E sp009764265--1||s__Pseudomonas_E sp009764645--1||s__Pseudomonas_E sp009834515--1||s__Pseudomonas_E sp009834565--1||s__Pseudomonas_E sp009861525--1||s__Pseudomonas_E sp009866765--1||s__Pseudomonas_E sp009905615--1||s__Pseudomonas_E sp009908285--1||s__Pseudomonas_E sp010095445--1||s__Pseudomonas_E sp011355085--1||s__Pseudomonas_E sp011369485--1||s__Pseudomonas_E sp011752525--1||s__Pseudomonas_E sp011752565--1||s__Pseudomonas_E sp012844475--1||s__Pseudomonas_E sp012935695--1||s__Pseudomonas_E sp012935755--1||s__Pseudomonas_E sp012975065--1||s__Pseudomonas_E sp012985465--1||s__Pseudomonas_E sp012985665--1||s__Pseudomonas_E sp013179515--1||s__Pseudomonas_E sp013184545--1||s__Pseudomonas_E sp013359595--1||s__Pseudomonas_E sp013359695--1||s__Pseudomonas_E sp013385985--1||s__Pseudomonas_E sp013386585--1||s__Pseudomonas_E sp013386825--1||s__Pseudomonas_E sp014207255--1||s__Pseudomonas_E sp014268505--1||s__Pseudomonas_E sp014268655--1||s__Pseudomonas_E sp014268745--1||s__Pseudomonas_E sp014268755--1||s__Pseudomonas_E sp014268815--1||s__Pseudomonas_E sp014268825--1||s__Pseudomonas_E sp014268885--1||s__Pseudomonas_E sp014268975--1||s__Pseudomonas_E sp014269185--1||s__Pseudomonas_E sp014270125--1||s__Pseudomonas_E sp014472415--1||s__Pseudomonas_E sp014842265--1||s__Pseudomonas_E sp014851685--1||s__Pseudomonas_E sp014851765--1||s__Pseudomonas_E sp015354575--1||s__Pseudomonas_E sp016518545--1||s__Pseudomonas_E sp016650635--1||s__Pseudomonas_E sp016650695--1||s__Pseudomonas_E sp016650815--1||s__Pseudomonas_E sp016651105--1||s__Pseudomonas_E sp016651255--1||s__Pseudomonas_E sp016651305--1||s__Pseudomonas_E sp016658545--1||s__Pseudomonas_E sp016865545--1||s__Pseudomonas_E sp017744435--1||s__Pseudomonas_E sp017875955--1||s__Pseudomonas_E sp017886405--1||s__Pseudomonas_E sp017968885--1||s__Pseudomonas_E sp018325905--1||s__Pseudomonas_E sp018449655--1||s__Pseudomonas_E sp018449725--1||s__Pseudomonas_E sp018816095--1||s__Pseudomonas_E sp018826895--1||s__Pseudomonas_E sp018827205--1||s__Pseudomonas_E sp019139535--1||s__Pseudomonas_E sp019139675--1||s__Pseudomonas_E sp019139835--1||s__Pseudomonas_E sp019145475--1||s__Pseudomonas_E sp019168305--1||s__Pseudomonas_E sp019200975--1||s__Pseudomonas_E sp900005815--1||s__Pseudomonas_E sp900101695--1||s__Pseudomonas_E sp900107395--1||s__Pseudomonas_E sp900108875--1||s__Pseudomonas_E sp900109995--1||s__Pseudomonas_E sp900110765--1||s__Pseudomonas_E sp900113505--1||s__Pseudomonas_E sp900156465--1||s__Pseudomonas_E sp900187425--1||s__Pseudomonas_E sp900187445--1||s__Pseudomonas_E sp900187455--1||s__Pseudomonas_E sp900187505--1||s__Pseudomonas_E sp900187515--1||s__Pseudomonas_E sp900187565--1||s__Pseudomonas_E sp900187605--1||s__Pseudomonas_E sp900187615--1||s__Pseudomonas_E sp900187635--1||s__Pseudomonas_E sp900187645--1||s__Pseudomonas_E sp900475325--1||s__Pseudomonas_E sp900573885--1||s__Pseudomonas_E sp900580675--1||s__Pseudomonas_E sp900580865--1||s__Pseudomonas_E sp900581005--1||s__Pseudomonas_E sp900582195--1||s__Pseudomonas_E sp900582625--1||s__Pseudomonas_E sp900583165--1||s__Pseudomonas_E sp900585815--1||s__Pseudomonas_E sp900589395--1||s__Pseudomonas_E sp900590755--1||s__Pseudomonas_E sp900591205--1||s__Pseudomonas_E sp900596015--1||s__Pseudomonas_E sp900601905--1||s__Pseudomonas_E sp900602065--1||s__Pseudomonas_E sp903970465--1||s__Pseudomonas_E sp904067045--1||s__Pseudomonas_E straminea--1||s__Pseudomonas_E stutzeri_A--1||s__Pseudomonas_E synxantha--1||s__Pseudomonas_E synxantha_A--1||s__Pseudomonas_E syringae--1||s__Pseudomonas_E syringae_A--1||s__Pseudomonas_E syringae_E--1||s__Pseudomonas_E syringae_F--1||s__Pseudomonas_E syringae_J--1||s__Pseudomonas_E syringae_M--1||s__Pseudomonas_E syringae_P--1||s__Pseudomonas_E syringae_Q--1||s__Pseudomonas_E taeanensis--1||s__Pseudomonas_E taiwanensis--1||s__Pseudomonas_E thivervalensis--1||s__Pseudomonas_E tolaasii--1||s__Pseudomonas_E tremae--1||s__Pseudomonas_E triticumensis--1||s__Pseudomonas_E trivialis--1||s__Pseudomonas_E trivialis_B--1||s__Pseudomonas_E typographi--1||s__Pseudomonas_E umsongensis--1||s__Pseudomonas_E vancouverensis--1||s__Pseudomonas_E veronii--1||s__Pseudomonas_E versuta--1||s__Pseudomonas_E viciae--1||s__Pseudomonas_E viridiflava--1||s__Pseudomonas_E viridiflava_B--1||s__Pseudomonas_E viridiflava_C--1||s__Pseudomonas_E vranovensis--1||s__Pseudomonas_E wadenswilerensis--1||s__Pseudomonas_E weihenstephanensis--1||s__Pseudomonas_E yamanorum--1||s__Pseudomonas_E yamanorum_A--1||s__Pseudomonas_E yamanorum_B--1||s__Pseudomonas_F alcaligenes_A--1||s__Pseudomonas_F furukawaii--1||s__Pseudomonas_F lalkuanensis--1||s__Pseudomonas_F otitidis--1||s__Pseudomonas_F resinovorans--1||s__Pseudomonas_F resinovorans_A--1||s__Pseudomonas_F resinovorans_C--1||s__Pseudomonas_F sp000949385--1||s__Pseudomonas_F sp001708505--1||s__Pseudomonas_F sp003234055--1||s__Pseudomonas_F sp003626975--1||s__Pseudomonas_F sp014700075--1||s__Pseudomonas_F sp018704125--1||s__Pseudomonas_L hussainii--1||s__Pseudomonas_M indica--1||s__Pseudomonas_M sp002286785--1||s__Pseudomonas_O kuykendallii--1||s__Pseudomonas_O sp002418465--1||s__Pseudospirillum japonicum--1||s__Psychrosphaera sp013373245--1||s__Psychrosphaera sp018860345--1||s__Reinekea blandensis--1||s__SKIB01 sp007116635--1||s__Sphingomonas_N sp000333335--1||s__Sulfurivirga caldicuralii_A--1||s__Sulfurivirga sp015490265--1||s__Terasakiispira papahanaumokuakeensis--1||s__VJOY01 sp007109405--1||s__Vibrio agarilyticus--1||s__Vibrio aquaticus--1||s__Vibrio astriarenae--1||s__Vibrio gazogenes--2||s__Vibrio gazogenes_A--2||s__Vibrio madracius--1||s__Vibrio mangrovi--2||s__Vibrio maritimus--1||s__Vibrio maritimus_A--1||s__Vibrio maritimus_B--1||s__Vibrio rhizosphaerae--2||s__Vibrio ruber--2||s__Vibrio sp000287055--1||s__Vibrio sp001506075--2||s__Vibrio sp013394185--1||s__Vibrio spartinae--2:heptad_counter=MCP-24H--2||MCP-28H--2||MCP-38H--1||MCP-40H--1235||MCP-44H--5||MCP-52H--1:lbd_counter=UNKNOWN--3:lca_tree=o__Pseudomonadales:length_avg=146.2398753894081:length_max=198.0:length_min=29.0:length_std=26.564457551104326:length_sum=46943.0:mismatch_avg=4.043613707165109:mismatch_max=43.0:mismatch_min=0.0:mismatch_std=7.582337495806391:mismatch_sum=1298.0:name=N241266:qcovhsp_avg=99.5834890965732:qcovhsp_max=100.0:qcovhsp_min=95.1:qcovhsp_std=0.9815524887452499:qcovhsp_sum=31966.3:qend_avg=146.23052959501558:qend_max=196.0:qend_min=29.0:qend_std=26.50382878059607:qend_sum=46940.0:qstart_avg=1.1557632398753894:qstart_max=8.0:qstart_min=1.0:qstart_std=0.6179902861449122:qstart_sum=371.0:ref_name_counter=GB_GCA_003428805.1_protein.faa_CP031729.1_610@PF00015_full_PFAM.361.577--2||GB_GCA_017744435.1_protein.faa_JAGIBG010000009.1_45@PF00015_full_PFAM.444.626--1||RS_GCF_000019445.1_protein.faa_NC_010501.1_4702@PF00015_full_PFAM.392.626--7||RS_GCF_000397205.1_protein.faa_NC_021237.1_577@PF00015_full_PFAM.457.622--1||RS_GCF_000412675.1_protein.faa_NC_021505.1_4940@PF00015_full_PFAM.402.626--2||RS_GCF_000512695.2_protein.faa_NZ_AZRW02000026.1_59@PF00015_full_PFAM.402.621--2||RS_GCF_000708715.2_protein.faa_NZ_JENB01000009.1_25@PF00015_full_PFAM.404.626--4||RS_GCF_000761155.1_protein.faa_NZ_CP009533.1_2733@PF00015_full_PFAM.449.631--2||RS_GCF_000802155.2_protein.faa_NZ_JQGJ02000010.1_40@PF00015_full_PFAM.400.623--2||RS_GCF_000935045.1_protein.faa_NZ_JYKS01000062.1_23@PF00015_full_PFAM.401.626--1||RS_GCF_000949385.2_protein.faa_NZ_JYKO02000001.1_4752@PF00015_full_PFAM.379.621--1||RS_GCF_001238485.1_protein.faa_NZ_LFQK01000027.1_118@PF00015_full_PFAM.402.622--7||RS_GCF_001269655.1_protein.faa_NZ_LHVE01000001.1_419@PF00015_full_PFAM.401.622--11||RS_GCF_001269885.1_protein.faa_NZ_LHVH01000007.1_112@PF00015_full_PFAM.401.622--1||RS_GCF_001297015.1_protein.faa_NZ_LIGE01000017.1_33@PF00015_full_PFAM.399.622--10||RS_GCF_001439785.1_protein.faa_NZ_JYLI01000004.1_214@PF00015_full_PFAM.449.622--1||RS_GCF_001623525.1_protein.faa_NZ_CP015225.1_3635@PF00015_full_PFAM.401.622--1||RS_GCF_001648775.1_protein.faa_NZ_LVEJ01000003.1_319@PF00015_full_PFAM.400.622--1||RS_GCF_001679645.1_protein.faa_NZ_LRUN01000023.1_77@PF00015_full_PFAM.404.622--1||RS_GCF_001941965.1_protein.faa_NZ_MKZO01000036.1_144@PF00015_full_PFAM.457.625--2||RS_GCF_002022265.1_protein.faa_NZ_MSDE01000002.1_223@PF00015_full_PFAM.411.622--2||RS_GCF_002091635.1_protein.faa_NZ_BDAC01000001.1_19@PF00015_full_PFAM.457.622--11||RS_GCF_002094795.1_protein.faa_NZ_NBWC01000002.1_402@PF00015_full_PFAM.400.626--21||RS_GCF_002113165.1_protein.faa_NZ_NEJR01000030.1_1@PF00015_full_PFAM.405.626--11||RS_GCF_002204795.1_protein.faa_NZ_NIXO01000018.1_81@PF00015_full_PFAM.72.110--1||RS_GCF_002355475.1_protein.faa_NZ_AP014862.1_5106@PF00015_full_PFAM.380.622--2||RS_GCF_002563895.1_protein.faa_NZ_PDJB01000001.1_543@PF00015_full_PFAM.457.622--2||RS_GCF_002806685.1_protein.faa_NZ_PHTD01000002.1_144@PF00015_full_PFAM.461.626--1||RS_GCF_002843585.1_protein.faa_NZ_CP025262.1_374@PF00015_full_PFAM.410.623--10||RS_GCF_002934665.1_protein.faa_NZ_NIRS01000010.1_153@PF00015_full_PFAM.403.622--1||RS_GCF_003024385.1_protein.faa_NZ_PVZN01000005.1_119@PF00015_full_PFAM.406.625--1||RS_GCF_003205205.1_protein.faa_NZ_QJRL01000023.1_22@PF00015_full_PFAM.403.627--25||RS_GCF_003671955.1_protein.faa_NZ_CP022561.1_4855@PF00015_full_PFAM.405.626--1||RS_GCF_003851495.1_protein.faa_NZ_CP027755.1_545@PF00015_full_PFAM.405.622--1||RS_GCF_004214895.1_protein.faa_NZ_CP035952.1_789@PF00015_full_PFAM.457.624--1||RS_GCF_004327285.1_protein.faa_NZ_QJUI01000001.1_99@PF00015_full_PFAM.414.622--1||RS_GCF_007713465.1_protein.faa_NZ_VMSG01000019.1_89@PF00015_full_PFAM.457.622--2||RS_GCF_007828215.1_protein.faa_NZ_VIUE01000003.1_133@PF00015_full_PFAM.497.660--8||RS_GCF_007993865.1_protein.faa_NZ_VIUH01000002.1_59@PF00015_full_PFAM.396.625--17||RS_GCF_008801605.1_protein.faa_NZ_VZPJ01000006.1_136@PF00015_full_PFAM.457.623--1||RS_GCF_009659625.1_protein.faa_NZ_VOIW01000004.1_138@PF00015_full_PFAM.463.622--3||RS_GCF_009834545.1_protein.faa_NZ_CP019427.1_492@PF00015_full_PFAM.378.622--1||RS_GCF_009883635.2_protein.faa_NZ_CP026115.2_1829@PF00015_full_PFAM.442.626--2||RS_GCF_009932335.1_protein.faa_NZ_BLJF01000003.1_721@PF00015_full_PFAM.403.626--8||RS_GCF_012935715.1_protein.faa_NZ_CP052860.1_1530@PF00015_full_PFAM.460.622--1||RS_GCF_012974785.1_protein.faa_NZ_CP027561.1_523@PF00015_full_PFAM.402.622--7||RS_GCF_013393325.1_protein.faa_NZ_QJRC01000084.1_144@PF00015_full_PFAM.403.626--9||RS_GCF_014235765.1_protein.faa_NZ_JACMYH010000004.1_345@PF00015_full_PFAM.395.631--2||RS_GCF_014236655.1_protein.faa_NZ_JACMYG010000001.1_203@PF00015_full_PFAM.378.622--1||RS_GCF_014268505.2_protein.faa_NZ_JABWQP020000004.1_170@PF00015_full_PFAM.403.622--2||RS_GCF_014700075.1_protein.faa_NZ_JACXBU010000006.1_77@PF00015_full_PFAM.379.621--3||RS_GCF_015354575.1_protein.faa_NZ_JACAFQ010000016.1_16@PF00015_full_PFAM.439.626--3||RS_GCF_016861355.1_protein.faa_NZ_AP023348.1_4947@PF00015_full_PFAM.244.405--4||RS_GCF_016865545.1_protein.faa_NZ_JADBHH010000006.1_87@PF00015_full_PFAM.456.626--3||RS_GCF_017976235.1_protein.faa_NZ_JACVHC010000005.1_156@PF00015_full_PFAM.400.621--2||RS_GCF_900074915.1_protein.faa_NZ_LT222319.1_4668@PF00015_full_PFAM.457.622--1||RS_GCF_900100495.1_protein.faa_NZ_FNCT01000002.1_324@PF00015_full_PFAM.393.619--13||RS_GCF_900102675.1_protein.faa_NZ_FMYX01000002.1_110@PF00015_full_PFAM.392.626--10||RS_GCF_900105485.1_protein.faa_NZ_LT629778.1_222@PF00015_full_PFAM.401.622--1||RS_GCF_900105555.1_protein.faa_NZ_FNTZ01000001.1_376@PF00015_full_PFAM.394.631--1||RS_GCF_900105675.1_protein.faa_NZ_LT629786.1_6125@PF00015_full_PFAM.456.622--4||RS_GCF_900105805.1_protein.faa_NZ_LT629788.1_4852@PF00015_full_PFAM.400.622--14||RS_GCF_900112375.1_protein.faa_NZ_FOLS01000027.1_16@PF00015_full_PFAM.392.623--3||RS_GCF_900113505.1_protein.faa_NZ_FOPO01000001.1_134@PF00015_full_PFAM.401.622--4||RS_GCF_900115555.1_protein.faa_NZ_FOWX01000015.1_55@PF00015_full_PFAM.402.622--36||RS_GCF_900187505.1_protein.faa_NZ_FYDL01000003.1_247@PF00015_full_PFAM.398.620--1||RS_GCF_900581005.1_protein.faa_NZ_UTCP01000422.1_138@PF00015_full_PFAM.402.622--2:scovhsp_avg=68.61526479750779:scovhsp_max=91.5:scovhsp_min=50.0:scovhsp_std=11.256353095376326:scovhsp_sum=22025.5:send_avg=182.04361370716512:send_max=230.0:send_min=32.0:send_std=32.91710181501876:send_sum=58436.0:sstart_avg=36.912772585669785:sstart_max=106.0:sstart_min=1.0:sstart_std=24.676884276610895:sstart_sum=11849.0])0.835:0.0255858[&&NHX:Sample_counter=rhizpot1--110||rhizpot2--21||rhizpot3--36||rhiztom1--132||rhiztom2--72||rhiztom3--182:Type_counter=GTDB--737||capture--553:besthit_avg=97.11370716510903:besthit_max=100.0:besthit_min=68.1:besthit_std=5.019412219222461:besthit_sum=31173.5:bitscore_avg=242.68411214953272:bitscore_max=334.0:bitscore_min=50.8:bitscore_std=43.60633013723333:bitscore_sum=77901.6:capture_class_counter=c__Acidobacteriae--1||c__Actinomycetia--1||c__Alphaproteobacteria--17||c__Bacilli--9||c__Campylobacteria--2||c__Chitinivibrionia--1||c__Clostridia--9||c__Desulfobulbia--2||c__Desulfovibrionia--3||c__Desulfuromonadia--7||c__Gammaproteobacteria--482||c__Gemmatimonadetes--3||c__Holophagae--3||c__Kiritimatiellae--1||c__Limnocylindria--1||c__Magnetococcia--1||c__Myxococcia--2||c__Spirochaetia--5||c__Syntrophia--1||c__Thermoleophilia--1||c__UBA4802--1:capture_domain_counter=d__Bacteria--553:capture_family_counter=f__Acidobacteriaceae--1||f__Aeromonadaceae--9||f__Anaeromyxobacteraceae--1||f__Aquaspirillaceae--1||f__Azospirillaceae--1||f__Beijerinckiaceae--1||f__Brevibacillaceae--2||f__Burkholderiaceae--5||f__CSP1-4--1||f__Caulobacteraceae--3||f__Chitinispirillaceae--1||f__Chromobacteriaceae--3||f__Competibacteraceae--2||f__Desulfovibrionaceae--3||f__Desulfurivibrionaceae--2||f__Exiguobacteraceae--2||f__GWC2-71-9--3||f__Gallionellaceae--19||f__Geobacteraceae--2||f__Halomonadaceae--1||f__Holophagaceae--3||f__Lachnospiraceae--2||f__Magnetaquicoccaceae--1||f__Magnetospirillaceae--4||f__Micromonosporaceae--1||f__Myxococcaceae--1||f__Natronospirillaceae--1||f__Oscillospiraceae--3||f__Paenibacillaceae--5||f__Pontiellaceae--1||f__Pseudohongiellaceae--1||f__Pseudomonadaceae--426||f__Pseudopelobacteraceae--4||f__QNZT01--1||f__Rhizobiaceae--3||f__Rhodocyclaceae--8||f__Ruminococcaceae--4||f__SZUA-229--1||f__SZUA-401--1||f__SZUA-545--1||f__Sediminispirochaetaceae--1||f__Solirubrobacteraceae--1||f__Steroidobacteraceae--1||f__Syntrophaceae--1||f__Thalassobaculaceae--1||f__Thalassospiraceae--1||f__Thiohalomonadaceae--2||f__Treponemataceae--4||f__UBA5550--1||f__UXAT02--1||f__Vibrionaceae--1||f__Wenzhouxiangellaceae--1||f__Xanthobacteraceae--2:capture_genus_counter=g__20CM-4-69-16--3||g__Actinoplanes--1||g__Aeromonas--9||g__Afipia--1||g__Archangium--1||g__Asticcacaulis--1||g__Azoarcus--1||g__Azohydromonas--1||g__Azonexus--6||g__Azospirillum--1||g__Baekduia--1||g__Blastochloris--1||g__Bordetella_C--1||g__Brevibacillus--1||g__CAG-353--4||g__CAHJWH01--2||g__CFH-S0501--1||g__CSSED11-302--1||g__Caccovicinus--1||g__Cohnella--1||g__Contendobacter--2||g__DSBN01--1||g__Defluviicoccus_A--1||g__Enterenecus--1||g__Exiguobacterium--1||g__Exiguobacterium_A--1||g__Fen-1039--1||g__GUT77--1||g__Geomonas--2||g__Geothrix--3||g__Halomonas--1||g__JAANAU01--1||g__JACRCG01--4||g__JADKCZ01--1||g__JAGFXR01--2||g__Janthinobacterium--1||g__Muricomes--1||g__Natronospirillum--1||g__Nisaea--1||g__PALSA-1006--13||g__PGXY01--1||g__Paenibacillus_C--1||g__Paenibacillus_J--2||g__Paenibacillus_Z--1||g__Palsa-288--1||g__Phaeospirillum--4||g__Pontiella--1||g__Pseudodesulfovibrio--2||g__Pseudoduganella--2||g__Pseudogulbenkiania--1||g__Pseudohongiella--1||g__Pseudomonas--12||g__Pseudomonas_A--3||g__Pseudomonas_E--368||g__Pseudomonas_F--6||g__Pseudomonas_M--37||g__QNZT01--1||g__Rhabdaerophilum--1||g__Rivicola--1||g__S010-25--1||g__SURF-16--1||g__SZUA-401--1||g__SZUA-493--2||g__Sideroxydans--6||g__Sinorhizobium--2||g__Solidesulfovibrio--1||g__Steroidobacter--1||g__Syntrophus--1||g__Thalassospira--1||g__Thauera--1||g__Treponema_F--4||g__UBA2262--1||g__VTOM01--1||g__Vibrio--1||g__Vogesella--1||g__WLYX01--1||g__Wenzhouxiangella--1:capture_order_counter=o__Acidobacteriales--1||o__Azospirillales--1||o__Brevibacillales--2||o__Burkholderiales--36||o__Campylobacterales--2||o__Caulobacterales--3||o__Chitinivibrionales--1||o__Competibacterales--2||o__DSM-16054--1||o__Desulfobulbales--2||o__Desulfovibrionales--3||o__Desulfuromonadales--1||o__Enterobacterales--10||o__Exiguobacterales--2||o__Gemmatimonadales--3||o__Geobacterales--6||o__Holophagales--3||o__Kiritimatiellales--1||o__Lachnospirales--2||o__Limnocylindrales--1||o__Magnetococcales--1||o__Mycobacteriales--1||o__Myxococcales--2||o__Oscillospirales--7||o__Paenibacillales--5||o__Pseudomonadales--429||o__Rhizobiales--6||o__Rhodospirillales--6||o__SZUA-229--1||o__Solirubrobacterales--1||o__Steroidobacterales--1||o__Syntrophales--1||o__Thalassobaculales--1||o__Thiohalomonadales--2||o__Treponematales--4||o__UBA4802--1||o__Xanthomonadales--1:capture_phylum_counter=p__Acidobacteriota--4||p__Actinobacteriota--2||p__Campylobacterota--2||p__Chloroflexota--1||p__Desulfobacterota--10||p__Desulfobacterota_I--3||p__Fibrobacterota--1||p__Firmicutes--9||p__Firmicutes_A--9||p__Gemmatimonadota--3||p__Myxococcota--2||p__Proteobacteria--500||p__Spirochaetota--6||p__Verrucomicrobiota--1:capture_species_counter=s__20CM-4-69-16 sp001919865--3||s__Actinoplanes ianthinogenes--1||s__Aeromonas fluvialis--9||s__Afipia carboxidovorans--1||s__Archangium sp003044305--1||s__Asticcacaulis excentricus_A--1||s__Azoarcus olearius--1||s__Azohydromonas aeria--1||s__Azonexus sp002345845--2||s__Azonexus sp002470165--4||s__Azospirillum sp003590795--1||s__Baekduia woesei_A--1||s__Blastochloris viridis--1||s__Bordetella_C sp002209485--1||s__Brevibacillus sp000282075--1||s__CAG-353 sp002395525--1||s__CAG-353 sp018110985--3||s__CAHJWH01 sp009765965--2||s__CFH-S0501 sp011059135--1||s__CSSED11-302 sp003561815--1||s__Caccovicinus sp910588895--1||s__Cohnella panacarvi--1||s__Contendobacter sp012031845--2||s__DSBN01 sp011046055--1||s__Defluviicoccus_A seviourii--1||s__Enterenecus sp910577525--1||s__Exiguobacterium profundum_A--1||s__Exiguobacterium_A indicum--1||s__Fen-1039 sp003171035--1||s__GUT77 sp001462255--1||s__Geomonas anaerohicana--1||s__Geomonas paludis--1||s__Geothrix sp003538615--1||s__Geothrix sp017859995--1||s__Geothrix sp903839205--1||s__Halomonas urumqiensis--1||s__JAANAU01 sp015231295--1||s__JACRCG01 sp009684515--1||s__JACRCG01 sp903901875--3||s__JADKCZ01 sp016718565--1||s__JAGFXR01 sp017861365--2||s__Janthinobacterium sp014379395--1||s__Muricomes contortus_C--1||s__Natronospirillum operosum--1||s__Nisaea sp017640745--1||s__PALSA-1006 sp009773615--13||s__PGXY01 sp002839375--1||s__Paenibacillus_C sp009737085--1||s__Paenibacillus_J dauci--2||s__Paenibacillus_Z sp900106745--1||s__Palsa-288 sp003132145--1||s__Phaeospirillum sp903853455--4||s__Pontiella sp016937945--1||s__Pseudodesulfovibrio sp012516435--2||s__Pseudoduganella lutea--1||s__Pseudoduganella sp001425265--1||s__Pseudogulbenkiania subflava--1||s__Pseudohongiella spirulinae--1||s__Pseudomonas aeruginosa_A--1||s__Pseudomonas citronellolis--9||s__Pseudomonas delhiensis--1||s__Pseudomonas nitroreducens_A--1||s__Pseudomonas_A sp003325755--1||s__Pseudomonas_A sp003488145--1||s__Pseudomonas_A stutzeri_P--1||s__Pseudomonas_E asiatica--20||s__Pseudomonas_E atacamensis--13||s__Pseudomonas_E baltica--3||s__Pseudomonas_E benzenivorans--7||s__Pseudomonas_E borbori--31||s__Pseudomonas_E brassicae--5||s__Pseudomonas_E crudilactis--1||s__Pseudomonas_E cyclaminis--1||s__Pseudomonas_E entomophila--1||s__Pseudomonas_E fluorescens_BC--2||s__Pseudomonas_E frederiksbergensis_A--4||s__Pseudomonas_E fuscovaginae_B--1||s__Pseudomonas_E gingeri_A--2||s__Pseudomonas_E gozinkensis--1||s__Pseudomonas_E guariconensis--13||s__Pseudomonas_E iridis--2||s__Pseudomonas_E koreensis_B--1||s__Pseudomonas_E koreensis_C--6||s__Pseudomonas_E lactis--5||s__Pseudomonas_E moraviensis_A--9||s__Pseudomonas_E paracarnis--5||s__Pseudomonas_E pudica--3||s__Pseudomonas_E putida--3||s__Pseudomonas_E putida_E--10||s__Pseudomonas_E putida_H--3||s__Pseudomonas_E putida_K--29||s__Pseudomonas_E putida_Q--6||s__Pseudomonas_E putida_R--1||s__Pseudomonas_E putida_T--2||s__Pseudomonas_E putida_W--1||s__Pseudomonas_E qingdaonensis--2||s__Pseudomonas_E rhodesiae--1||s__Pseudomonas_E seleniipraecipitans--1||s__Pseudomonas_E silesiensis--1||s__Pseudomonas_E soli--3||s__Pseudomonas_E sp000242655--1||s__Pseudomonas_E sp000931465--1||s__Pseudomonas_E sp001297015--20||s__Pseudomonas_E sp001592875--1||s__Pseudomonas_E sp001984065--2||s__Pseudomonas_E sp002843585--16||s__Pseudomonas_E sp002980155--1||s__Pseudomonas_E sp003033885--6||s__Pseudomonas_E sp003052515--1||s__Pseudomonas_E sp003205205--59||s__Pseudomonas_E sp004803755--1||s__Pseudomonas_E sp009834515--1||s__Pseudomonas_E sp014268745--32||s__Pseudomonas_E sp014268755--1||s__Pseudomonas_E sp016865545--3||s__Pseudomonas_E sp900113505--2||s__Pseudomonas_E sp900187445--2||s__Pseudomonas_E sp900581005--6||s__Pseudomonas_E sp900583165--1||s__Pseudomonas_E sp900589395--4||s__Pseudomonas_E sp902506495--1||s__Pseudomonas_E sp902506505--1||s__Pseudomonas_E thivervalensis--3||s__Pseudomonas_E trivialis_B--2||s__Pseudomonas_E viridiflava--1||s__Pseudomonas_F furukawaii--6||s__Pseudomonas_M indica--37||s__QNZT01 sp003978455--1||s__Rhabdaerophilum sp009773635--1||s__Rivicola pingtungensis--1||s__S010-25 sp015488885--1||s__SURF-16 sp018816555--1||s__SZUA-401 sp002869605--1||s__SZUA-493 sp003251535--2||s__Sideroxydans sp003445795--6||s__Sinorhizobium psoraleae--1||s__Sinorhizobium sp000513895--1||s__Solidesulfovibrio magneticus_A--1||s__Steroidobacter denitrificans--1||s__Syntrophus sp002067815--1||s__Thalassospira sp017922435--1||s__Thauera sp017997795--1||s__Treponema_F sp017936345--4||s__UBA2262 sp018830485--1||s__VTOM01 sp009765365--1||s__Vibrio anguillarum--1||s__Vogesella indigofera--1||s__WLYX01 sp009707705--1||s__Wenzhouxiangella sp003565625--1:evalue_avg=2.542056074766355e-13:evalue_max=8.16e-11:evalue_min=9.4e-118:evalue_std=4.554467869037332e-12:evalue_sum=8.160000000000001e-11:gapopen_avg=0.1806853582554517:gapopen_max=3.0:gapopen_min=0.0:gapopen_std=0.4524939544526527:gapopen_sum=58.0:gtdb_class_counter=c__Alphaproteobacteria--1||c__Gammaproteobacteria--735||c__Ignavibacteria--1:gtdb_domain_counter=d__Bacteria--737:gtdb_family_counter=f__Alteromonadaceae--50||f__Halomonadaceae--6||f__HyVt-429--1||f__Marinomonadaceae--4||f__Melioribacteraceae--1||f__Moritellaceae--1||f__Natronospirillaceae--2||f__Nitrincolaceae--13||f__Oleiphilaceae--11||f__Pseudomonadaceae--611||f__S139-57--1||f__S140-43--1||f__SZUA-152--1||f__Shewanellaceae--2||f__Sphingomonadaceae--1||f__Thiomicrospiraceae--2||f__UBA6186--1||f__UBA6429--3||f__Vibrionaceae--25:gtdb_genus_counter=g__Aestuariibacter--1||g__Aliidiomarina--3||g__Aliivibrio--1||g__Alteromonas--15||g__Alteromonas_F--3||g__Amphritea--10||g__Balneatrix--1||g__Bowmanella--4||g__DRQN01--1||g__Fen-1258--1||g__Hahella--8||g__HyVt-429--1||g__HyVt-448--1||g__Idiomarina--14||g__JAADGZ01--1||g__JABJGS01--1||g__JS7-9--1||g__LZORAL124-50-18--1||g__Lacimicrobium--1||g__Marinobacter--2||g__Marinomonas--4||g__Moritella--1||g__Motiliproteus--1||g__Neptunicella--1||g__Oceanospirillum--4||g__Paraglaciecola--3||g__Pararheinheimera--1||g__Pokkaliibacter--1||g__Pseudomonas--15||g__Pseudomonas_A--16||g__Pseudomonas_B--1||g__Pseudomonas_E--560||g__Pseudomonas_F--13||g__Pseudomonas_L--1||g__Pseudomonas_M--2||g__Pseudomonas_O--2||g__Pseudospirillum--1||g__Psychrosphaera--2||g__Reinekea--1||g__S012-40--1||g__S139-57--1||g__SKIB01--1||g__SZUA-37--1||g__Shewanella--2||g__Sphingomonas_N--1||g__Sulfurivirga--2||g__Terasakiispira--1||g__Thaumasiovibrio--1||g__VJOY01--1||g__Vibrio--23||g__XY-R5--1:gtdb_order_counter=o__Arenicellales--1||o__Enterobacterales--78||o__Ignavibacteriales--1||o__Pseudomonadales--647||o__S140-43--1||o__SZUA-152--1||o__Sphingomonadales--1||o__Thiomicrospirales--2||o__UBA6186--1||o__UBA6429--3||o__Xanthomonadales--1:gtdb_phylum_counter=p__Bacteroidota--1||p__Proteobacteria--736:gtdb_species_counter=s__Aestuariibacter salexigens--1||s__Aliidiomarina maris--1||s__Aliidiomarina sp003290085--1||s__Aliidiomarina taiwanensis--1||s__Aliivibrio wodanis--1||s__Alteromonas aggregata--1||s__Alteromonas antoniana--1||s__Alteromonas chungwhensis--1||s__Alteromonas lipolytica--1||s__Alteromonas lipotrueae--1||s__Alteromonas lutimaris--1||s__Alteromonas mangrovi--1||s__Alteromonas marina--1||s__Alteromonas oceani--1||s__Alteromonas sp002729795--1||s__Alteromonas sp006538325--1||s__Alteromonas sp013373625--1||s__Alteromonas sp017794925--1||s__Alteromonas sp018100795--1||s__Alteromonas sp018860805--1||s__Alteromonas_F sediminis--2||s__Alteromonas_F sp017368475--1||s__Amphritea atlantica--1||s__Amphritea atlantica_A--1||s__Amphritea balenae--1||s__Amphritea japonica--1||s__Amphritea opalescens--1||s__Amphritea sp016744155--1||s__Amphritea sp016924235--1||s__Amphritea sp018067325--1||s__Amphritea sp018223185--1||s__Amphritea spongicola--1||s__Balneatrix alpica--1||s__Bowmanella denitrificans--1||s__Bowmanella dokdonensis--1||s__Bowmanella pacifica--1||s__Bowmanella sp018531185--1||s__DRQN01 sp011051755--1||s__Fen-1258 sp003155655--1||s__Hahella chejuensis--2||s__Hahella ganghwensis--1||s__Hahella sp002260525--1||s__Hahella sp004135205--2||s__Hahella sp018986435--2||s__HyVt-429 sp011052015--1||s__HyVt-448 sp011051615--1||s__Idiomarina abyssalis--1||s__Idiomarina aquatica--1||s__Idiomarina baltica--1||s__Idiomarina fontislapidosi--1||s__Idiomarina loihiensis--1||s__Idiomarina piscisalsi--1||s__Idiomarina piscisalsi_A--1||s__Idiomarina seosinensis--1||s__Idiomarina sp001870515--1||s__Idiomarina sp002685255--1||s__Idiomarina sp002808045--1||s__Idiomarina xiamenensis--2||s__Idiomarina zobellii--1||s__JAADGZ01 sp015491815--1||s__JABJGS01 sp018703155--1||s__JS7-9 sp004329715--1||s__LZORAL124-50-18 sp002747395--1||s__Lacimicrobium alkaliphilum_B--1||s__Marinobacter confluentis--1||s__Marinobacter sp000686085--1||s__Marinomonas algicola--1||s__Marinomonas sp000153025--1||s__Marinomonas sp001624705--1||s__Marinomonas sp006385675--1||s__Moritella marina--1||s__Motiliproteus coralliicola--1||s__Neptunicella marina--1||s__Oceanospirillum beijerinckii--1||s__Oceanospirillum linum--1||s__Oceanospirillum sanctuarii--1||s__Oceanospirillum sp014164585--1||s__Paraglaciecola arctica--1||s__Paraglaciecola hydrolytica--1||s__Paraglaciecola sp009993955--1||s__Pararheinheimera sp004005375--1||s__Pokkaliibacter plantistimulans--1||s__Pseudomonas citronellolis--1||s__Pseudomonas delhiensis--1||s__Pseudomonas jinjuensis--1||s__Pseudomonas knackmussii--1||s__Pseudomonas nicosulfuronedens--1||s__Pseudomonas nitritireducens_A--1||s__Pseudomonas nitroreducens--1||s__Pseudomonas nitroreducens_A--1||s__Pseudomonas nitroreducens_B--1||s__Pseudomonas panipatensis--1||s__Pseudomonas sp000955805--1||s__Pseudomonas sp002079985--1||s__Pseudomonas sp014852585--1||s__Pseudomonas sp016919445--1||s__Pseudomonas sp017491605--1||s__Pseudomonas_A nitrititolerans--1||s__Pseudomonas_A sp003325755--1||s__Pseudomonas_A sp003527165--1||s__Pseudomonas_A sp004010935--1||s__Pseudomonas_A sp004331835--1||s__Pseudomonas_A sp013620795--1||s__Pseudomonas_A stutzeri_AB--1||s__Pseudomonas_A stutzeri_AM--1||s__Pseudomonas_A stutzeri_D--1||s__Pseudomonas_A stutzeri_E--1||s__Pseudomonas_A stutzeri_H--1||s__Pseudomonas_A stutzeri_N--1||s__Pseudomonas_A stutzeri_O--1||s__Pseudomonas_A stutzeri_P--1||s__Pseudomonas_A stutzeri_R--1||s__Pseudomonas_A xanthomarina--1||s__Pseudomonas_B sp001512295--1||s__Pseudomonas_E abietaniphila--1||s__Pseudomonas_E agarici--1||s__Pseudomonas_E alkylphenolica--1||s__Pseudomonas_E alkylphenolica_A--1||s__Pseudomonas_E alkylphenolica_B--1||s__Pseudomonas_E allokribbensis--1||s__Pseudomonas_E amygdali--1||s__Pseudomonas_E anatoliensis--1||s__Pseudomonas_E anguilliseptica--1||s__Pseudomonas_E antarctica--1||s__Pseudomonas_E antarctica_A--1||s__Pseudomonas_E argentinensis--1||s__Pseudomonas_E argentinensis_B--1||s__Pseudomonas_E arsenicoxydans--1||s__Pseudomonas_E arsenicoxydans_A--1||s__Pseudomonas_E asiatica--1||s__Pseudomonas_E asplenii--1||s__Pseudomonas_E asplenii_A--1||s__Pseudomonas_E asturiensis--1||s__Pseudomonas_E atacamensis--1||s__Pseudomonas_E azotoformans--1||s__Pseudomonas_E azotoformans_A--1||s__Pseudomonas_E azotoformans_B--1||s__Pseudomonas_E baetica--1||s__Pseudomonas_E baltica--1||s__Pseudomonas_E batumici--1||s__Pseudomonas_E benzenivorans--1||s__Pseudomonas_E bijieensis--1||s__Pseudomonas_E bohemica--1||s__Pseudomonas_E borbori--1||s__Pseudomonas_E brassicacearum--1||s__Pseudomonas_E brassicacearum_A--1||s__Pseudomonas_E brassicacearum_D--1||s__Pseudomonas_E brassicacearum_E--1||s__Pseudomonas_E brenneri--1||s__Pseudomonas_E bubulae--1||s__Pseudomonas_E canadensis--1||s__Pseudomonas_E cannabina--1||s__Pseudomonas_E capeferrum--1||s__Pseudomonas_E capeferrum_A--1||s__Pseudomonas_E capsici--1||s__Pseudomonas_E caricapapayae--1||s__Pseudomonas_E caspiana--1||s__Pseudomonas_E cedrina--1||s__Pseudomonas_E cerasi--1||s__Pseudomonas_E chlororaphis--1||s__Pseudomonas_E chlororaphis_D--1||s__Pseudomonas_E chlororaphis_E--1||s__Pseudomonas_E chlororaphis_F--1||s__Pseudomonas_E chlororaphis_G--1||s__Pseudomonas_E cichorii--1||s__Pseudomonas_E cichorii_B--1||s__Pseudomonas_E cichorii_C--1||s__Pseudomonas_E cichorii_D--1||s__Pseudomonas_E coleopterorum--1||s__Pseudomonas_E congelans--1||s__Pseudomonas_E corrugata--1||s__Pseudomonas_E costantinii--1||s__Pseudomonas_E cremoricolorata--1||s__Pseudomonas_E cremoricolorata_A--1||s__Pseudomonas_E cremoris--1||s__Pseudomonas_E crudilactis--1||s__Pseudomonas_E cuatrocienegasensis--1||s__Pseudomonas_E cyclaminis--1||s__Pseudomonas_E daroniae--1||s__Pseudomonas_E deceptionensis--1||s__Pseudomonas_E donghuensis--1||s__Pseudomonas_E dryadis--1||s__Pseudomonas_E edaphica--1||s__Pseudomonas_E endophytica--1||s__Pseudomonas_E entomophila--1||s__Pseudomonas_E entomophila_B--1||s__Pseudomonas_E entomophila_C--1||s__Pseudomonas_E extremaustralis--1||s__Pseudomonas_E extremorientalis--1||s__Pseudomonas_E fildesensis--1||s__Pseudomonas_E flavescens--1||s__Pseudomonas_E floridensis--1||s__Pseudomonas_E fluorescens--1||s__Pseudomonas_E fluorescens_A--1||s__Pseudomonas_E fluorescens_AA--1||s__Pseudomonas_E fluorescens_AJ--1||s__Pseudomonas_E fluorescens_AM--1||s__Pseudomonas_E fluorescens_AN--1||s__Pseudomonas_E fluorescens_AO--1||s__Pseudomonas_E fluorescens_AP--1||s__Pseudomonas_E fluorescens_AQ--1||s__Pseudomonas_E fluorescens_B--1||s__Pseudomonas_E fluorescens_BA--1||s__Pseudomonas_E fluorescens_BB--1||s__Pseudomonas_E fluorescens_BC--1||s__Pseudomonas_E fluorescens_BD--1||s__Pseudomonas_E fluorescens_BE--1||s__Pseudomonas_E fluorescens_BF--1||s__Pseudomonas_E fluorescens_BG--1||s__Pseudomonas_E fluorescens_BH--1||s__Pseudomonas_E fluorescens_BI--1||s__Pseudomonas_E fluorescens_BJ--1||s__Pseudomonas_E fluorescens_BM--1||s__Pseudomonas_E fluorescens_BN--1||s__Pseudomonas_E fluorescens_BO--1||s__Pseudomonas_E fluorescens_BP--1||s__Pseudomonas_E fluorescens_BQ--1||s__Pseudomonas_E fluorescens_BR--1||s__Pseudomonas_E fluorescens_BS--1||s__Pseudomonas_E fluorescens_BT--1||s__Pseudomonas_E fluorescens_BU--1||s__Pseudomonas_E fluorescens_BV--1||s__Pseudomonas_E fluorescens_BW--1||s__Pseudomonas_E fluorescens_BX--1||s__Pseudomonas_E fluorescens_BY--1||s__Pseudomonas_E fluorescens_C--1||s__Pseudomonas_E fluorescens_E--1||s__Pseudomonas_E fluorescens_G--1||s__Pseudomonas_E fluorescens_H--1||s__Pseudomonas_E fluorescens_K--1||s__Pseudomonas_E fluorescens_M--1||s__Pseudomonas_E fluorescens_O--1||s__Pseudomonas_E fluorescens_Q--1||s__Pseudomonas_E fluorescens_S--1||s__Pseudomonas_E fluorescens_T--1||s__Pseudomonas_E fluorescens_W--1||s__Pseudomonas_E fluorescens_X--1||s__Pseudomonas_E fluvialis--1||s__Pseudomonas_E fluvialis_A--1||s__Pseudomonas_E foliumensis--1||s__Pseudomonas_E fragi--1||s__Pseudomonas_E fragi_D--1||s__Pseudomonas_E frederiksbergensis--1||s__Pseudomonas_E frederiksbergensis_A--1||s__Pseudomonas_E frederiksbergensis_B--1||s__Pseudomonas_E frederiksbergensis_D--1||s__Pseudomonas_E frederiksbergensis_F--1||s__Pseudomonas_E frederiksbergensis_G--1||s__Pseudomonas_E frederiksbergensis_H--1||s__Pseudomonas_E frederiksbergensis_I--1||s__Pseudomonas_E fulgida--1||s__Pseudomonas_E fulva--1||s__Pseudomonas_E fulva_A--1||s__Pseudomonas_E fulva_B--1||s__Pseudomonas_E fulva_C--1||s__Pseudomonas_E fuscovaginae_A--1||s__Pseudomonas_E fuscovaginae_B--1||s__Pseudomonas_E gessardii--1||s__Pseudomonas_E gingeri_A--1||s__Pseudomonas_E gingeri_B--1||s__Pseudomonas_E gingeri_C--1||s__Pseudomonas_E gingeri_D--1||s__Pseudomonas_E glycinae--1||s__Pseudomonas_E gozinkensis--1||s__Pseudomonas_E graminis--1||s__Pseudomonas_E graminis_B--1||s__Pseudomonas_E graminis_C--1||s__Pseudomonas_E graminis_D--1||s__Pseudomonas_E granadensis--1||s__Pseudomonas_E gregormendelii--1||s__Pseudomonas_E grimontii--1||s__Pseudomonas_E guariconensis--1||s__Pseudomonas_E guariconensis_A--1||s__Pseudomonas_E guineae--1||s__Pseudomonas_E haemolytica--1||s__Pseudomonas_E helleri--1||s__Pseudomonas_E helleri_A--1||s__Pseudomonas_E helmanticensis--1||s__Pseudomonas_E huaxiensis--1||s__Pseudomonas_E hunanensis--1||s__Pseudomonas_E inefficax--1||s__Pseudomonas_E iridis--1||s__Pseudomonas_E japonica--1||s__Pseudomonas_E japonica_A--1||s__Pseudomonas_E jessenii--1||s__Pseudomonas_E juntendi--1||s__Pseudomonas_E kairouanensis--1||s__Pseudomonas_E kielensis--1||s__Pseudomonas_E kilonensis--1||s__Pseudomonas_E kilonensis_B--1||s__Pseudomonas_E kitaguniensis--1||s__Pseudomonas_E koreensis--1||s__Pseudomonas_E koreensis_A--1||s__Pseudomonas_E koreensis_B--1||s__Pseudomonas_E koreensis_C--1||s__Pseudomonas_E koreensis_E--1||s__Pseudomonas_E kribbensis--1||s__Pseudomonas_E lactis--1||s__Pseudomonas_E lalucatii--1||s__Pseudomonas_E laurentiana--1||s__Pseudomonas_E laurylsulfatiphila--1||s__Pseudomonas_E laurylsulfativorans--1||s__Pseudomonas_E leptonychotis--1||s__Pseudomonas_E libanensis--1||s__Pseudomonas_E lini--1||s__Pseudomonas_E lundensis--1||s__Pseudomonas_E lundensis_A--1||s__Pseudomonas_E lurida--1||s__Pseudomonas_E lutea--1||s__Pseudomonas_E mandelii--1||s__Pseudomonas_E mandelii_B--1||s__Pseudomonas_E mandelii_C--1||s__Pseudomonas_E mandelii_D--1||s__Pseudomonas_E marginalis--1||s__Pseudomonas_E marginalis_B--1||s__Pseudomonas_E marincola--1||s__Pseudomonas_E massiliensis--1||s__Pseudomonas_E mediterranea--1||s__Pseudomonas_E migulae--1||s__Pseudomonas_E mohnii--1||s__Pseudomonas_E monteilii--1||s__Pseudomonas_E monteilii_A--1||s__Pseudomonas_E monteilii_C--1||s__Pseudomonas_E moorei--1||s__Pseudomonas_E moraviensis_A--1||s__Pseudomonas_E mosselii--1||s__Pseudomonas_E mosselii_B--1||s__Pseudomonas_E mosselii_C--1||s__Pseudomonas_E mucidolens--1||s__Pseudomonas_E mucoides--1||s__Pseudomonas_E nabeulensis--1||s__Pseudomonas_E neoaurantiaca--1||s__Pseudomonas_E neuropathica--1||s__Pseudomonas_E orientalis--1||s__Pseudomonas_E orientalis_A--1||s__Pseudomonas_E orientalis_B--1||s__Pseudomonas_E ovata--1||s__Pseudomonas_E palleroniana--1||s__Pseudomonas_E paracarnis--1||s__Pseudomonas_E parafulva--1||s__Pseudomonas_E parafulva_A--1||s__Pseudomonas_E parafulva_B--1||s__Pseudomonas_E paralactis--1||s__Pseudomonas_E paraversuta--1||s__Pseudomonas_E peli--1||s__Pseudomonas_E pisciculturae--1||s__Pseudomonas_E piscis--1||s__Pseudomonas_E plecoglossicida--1||s__Pseudomonas_E poae--1||s__Pseudomonas_E prosekii--1||s__Pseudomonas_E protegens--1||s__Pseudomonas_E protegens_A--1||s__Pseudomonas_E protegens_B--1||s__Pseudomonas_E proteolytica--1||s__Pseudomonas_E psychrophila--1||s__Pseudomonas_E psychrophila_A--1||s__Pseudomonas_E pudica--1||s__Pseudomonas_E punonensis--1||s__Pseudomonas_E putida--1||s__Pseudomonas_E putida_A--1||s__Pseudomonas_E putida_B--1||s__Pseudomonas_E putida_C--1||s__Pseudomonas_E putida_E--1||s__Pseudomonas_E putida_F--1||s__Pseudomonas_E putida_G--1||s__Pseudomonas_E putida_H--1||s__Pseudomonas_E putida_J--1||s__Pseudomonas_E putida_K--1||s__Pseudomonas_E putida_L--1||s__Pseudomonas_E putida_M--1||s__Pseudomonas_E putida_N--1||s__Pseudomonas_E putida_P--1||s__Pseudomonas_E putida_Q--1||s__Pseudomonas_E putida_R--1||s__Pseudomonas_E putida_S--1||s__Pseudomonas_E putida_T--1||s__Pseudomonas_E putida_U--1||s__Pseudomonas_E putida_V--1||s__Pseudomonas_E putida_W--1||s__Pseudomonas_E qingdaonensis--1||s__Pseudomonas_E reactans--1||s__Pseudomonas_E reidholzensis--1||s__Pseudomonas_E reinekei--1||s__Pseudomonas_E rhizosphaerae--1||s__Pseudomonas_E rhodesiae--1||s__Pseudomonas_E salomonii--1||s__Pseudomonas_E saponiphila--1||s__Pseudomonas_E saxonica--1||s__Pseudomonas_E segetis--1||s__Pseudomonas_E seleniipraecipitans--1||s__Pseudomonas_E sichuanensis--1||s__Pseudomonas_E silesiensis--1||s__Pseudomonas_E simiae--1||s__Pseudomonas_E sivasensis--1||s__Pseudomonas_E soli--1||s__Pseudomonas_E sp000242655--1||s__Pseudomonas_E sp000263855--1||s__Pseudomonas_E sp000282195--1||s__Pseudomonas_E sp000282215--1||s__Pseudomonas_E sp000282275--1||s__Pseudomonas_E sp000282315--1||s__Pseudomonas_E sp000282375--1||s__Pseudomonas_E sp000282415--1||s__Pseudomonas_E sp000282455--1||s__Pseudomonas_E sp000282475--1||s__Pseudomonas_E sp000282495--1||s__Pseudomonas_E sp000282515--1||s__Pseudomonas_E sp000282535--1||s__Pseudomonas_E sp000346755--1||s__Pseudomonas_E sp000416235--1||s__Pseudomonas_E sp000512695--1||s__Pseudomonas_E sp000612585--1||s__Pseudomonas_E sp000631985--1||s__Pseudomonas_E sp000633255--1||s__Pseudomonas_E sp000633395--1||s__Pseudomonas_E sp000690905--1||s__Pseudomonas_E sp000801235--1||s__Pseudomonas_E sp000829415--1||s__Pseudomonas_E sp000931465--1||s__Pseudomonas_E sp000935045--1||s__Pseudomonas_E sp000955815--1||s__Pseudomonas_E sp001259595--1||s__Pseudomonas_E sp001269775--1||s__Pseudomonas_E sp001269805--1||s__Pseudomonas_E sp001269815--1||s__Pseudomonas_E sp001269925--1||s__Pseudomonas_E sp001297015--1||s__Pseudomonas_E sp001297125--1||s__Pseudomonas_E sp001308855--1||s__Pseudomonas_E sp001320245--1||s__Pseudomonas_E sp001320525--1||s__Pseudomonas_E sp001421885--1||s__Pseudomonas_E sp001422615--1||s__Pseudomonas_E sp001427125--1||s__Pseudomonas_E sp001429045--1||s__Pseudomonas_E sp001465025--1||s__Pseudomonas_E sp001547895--1||s__Pseudomonas_E sp001642705--1||s__Pseudomonas_E sp001655595--1||s__Pseudomonas_E sp001655615--1||s__Pseudomonas_E sp001705835--1||s__Pseudomonas_E sp001945395--1||s__Pseudomonas_E sp001945445--1||s__Pseudomonas_E sp001952855--1||s__Pseudomonas_E sp001984065--1||s__Pseudomonas_E sp002000165--1||s__Pseudomonas_E sp002018875--1||s__Pseudomonas_E sp002025205--1||s__Pseudomonas_E sp002029345--1||s__Pseudomonas_E sp002080045--1||s__Pseudomonas_E sp002112385--1||s__Pseudomonas_E sp002112505--1||s__Pseudomonas_E sp002112885--1||s__Pseudomonas_E sp002113025--1||s__Pseudomonas_E sp002113045--1||s__Pseudomonas_E sp002113125--1||s__Pseudomonas_E sp002113165--1||s__Pseudomonas_E sp002113375--1||s__Pseudomonas_E sp002113595--1||s__Pseudomonas_E sp002165135--1||s__Pseudomonas_E sp002204795--1||s__Pseudomonas_E sp002263605--1||s__Pseudomonas_E sp002277815--1||s__Pseudomonas_E sp002286815--1||s__Pseudomonas_E sp002303925--1||s__Pseudomonas_E sp002304225--1||s__Pseudomonas_E sp002338065--1||s__Pseudomonas_E sp002354655--1||s__Pseudomonas_E sp002356535--1||s__Pseudomonas_E sp002379585--1||s__Pseudomonas_E sp002383725--1||s__Pseudomonas_E sp002386445--1||s__Pseudomonas_E sp002419965--1||s__Pseudomonas_E sp002434265--1||s__Pseudomonas_E sp002438125--1||s__Pseudomonas_E sp002699985--1||s__Pseudomonas_E sp002753995--1||s__Pseudomonas_E sp002814235--1||s__Pseudomonas_E sp002836515--1||s__Pseudomonas_E sp002840155--1||s__Pseudomonas_E sp002843585--1||s__Pseudomonas_E sp002843605--1||s__Pseudomonas_E sp002874965--1||s__Pseudomonas_E sp002878485--1||s__Pseudomonas_E sp002901475--1||s__Pseudomonas_E sp002979555--1||s__Pseudomonas_E sp002980155--1||s__Pseudomonas_E sp003013355--1||s__Pseudomonas_E sp003014915--1||s__Pseudomonas_E sp003024385--1||s__Pseudomonas_E sp003033885--1||s__Pseudomonas_E sp003050835--1||s__Pseudomonas_E sp003050925--1||s__Pseudomonas_E sp003052515--1||s__Pseudomonas_E sp003053605--1||s__Pseudomonas_E sp003053805--1||s__Pseudomonas_E sp003060885--1||s__Pseudomonas_E sp003061005--1||s__Pseudomonas_E sp003097075--1||s__Pseudomonas_E sp003097135--1||s__Pseudomonas_E sp003097235--1||s__Pseudomonas_E sp003105155--1||s__Pseudomonas_E sp003151075--1||s__Pseudomonas_E sp003205205--1||s__Pseudomonas_E sp003208235--1||s__Pseudomonas_E sp003208475--1||s__Pseudomonas_E sp003253735--1||s__Pseudomonas_E sp003331055--1||s__Pseudomonas_E sp003428805--1||s__Pseudomonas_E sp003445295--1||s__Pseudomonas_E sp003596405--1||s__Pseudomonas_E sp003605735--1||s__Pseudomonas_E sp003851685--1||s__Pseudomonas_E sp003852235--1||s__Pseudomonas_E sp003852405--1||s__Pseudomonas_E sp003935425--1||s__Pseudomonas_E sp004011755--1||s__Pseudomonas_E sp004124275--1||s__Pseudomonas_E sp004136015--1||s__Pseudomonas_E sp004214895--1||s__Pseudomonas_E sp004310295--1||s__Pseudomonas_E sp004353925--1||s__Pseudomonas_E sp004519305--1||s__Pseudomonas_E sp004519405--1||s__Pseudomonas_E sp004803755--1||s__Pseudomonas_E sp005938045--1||s__Pseudomonas_E sp006227205--1||s__Pseudomonas_E sp007713465--1||s__Pseudomonas_E sp007828215--1||s__Pseudomonas_E sp007993865--1||s__Pseudomonas_E sp008369295--1||s__Pseudomonas_E sp008369325--1||s__Pseudomonas_E sp008370045--1||s__Pseudomonas_E sp009391885--1||s__Pseudomonas_E sp009707515--1||s__Pseudomonas_E sp009761815--1||s__Pseudomonas_E sp009763245--1||s__Pseudomonas_E sp009764265--1||s__Pseudomonas_E sp009764645--1||s__Pseudomonas_E sp009834515--1||s__Pseudomonas_E sp009834565--1||s__Pseudomonas_E sp009861525--1||s__Pseudomonas_E sp009866765--1||s__Pseudomonas_E sp009905615--1||s__Pseudomonas_E sp009908285--1||s__Pseudomonas_E sp010095445--1||s__Pseudomonas_E sp011355085--1||s__Pseudomonas_E sp011369485--1||s__Pseudomonas_E sp011752525--1||s__Pseudomonas_E sp011752565--1||s__Pseudomonas_E sp012844475--1||s__Pseudomonas_E sp012935695--1||s__Pseudomonas_E sp012935755--1||s__Pseudomonas_E sp012975065--1||s__Pseudomonas_E sp012985465--1||s__Pseudomonas_E sp012985665--1||s__Pseudomonas_E sp013179515--1||s__Pseudomonas_E sp013184545--1||s__Pseudomonas_E sp013359595--1||s__Pseudomonas_E sp013359695--1||s__Pseudomonas_E sp013385985--1||s__Pseudomonas_E sp013386585--1||s__Pseudomonas_E sp013386825--1||s__Pseudomonas_E sp014207255--1||s__Pseudomonas_E sp014268505--1||s__Pseudomonas_E sp014268655--1||s__Pseudomonas_E sp014268745--1||s__Pseudomonas_E sp014268755--1||s__Pseudomonas_E sp014268815--1||s__Pseudomonas_E sp014268825--1||s__Pseudomonas_E sp014268885--1||s__Pseudomonas_E sp014268975--1||s__Pseudomonas_E sp014269185--1||s__Pseudomonas_E sp014270125--1||s__Pseudomonas_E sp014472415--1||s__Pseudomonas_E sp014842265--1||s__Pseudomonas_E sp014851685--1||s__Pseudomonas_E sp014851765--1||s__Pseudomonas_E sp015354575--1||s__Pseudomonas_E sp016518545--1||s__Pseudomonas_E sp016650635--1||s__Pseudomonas_E sp016650695--1||s__Pseudomonas_E sp016650815--1||s__Pseudomonas_E sp016651105--1||s__Pseudomonas_E sp016651255--1||s__Pseudomonas_E sp016651305--1||s__Pseudomonas_E sp016658545--1||s__Pseudomonas_E sp016865545--1||s__Pseudomonas_E sp017744435--1||s__Pseudomonas_E sp017875955--1||s__Pseudomonas_E sp017886405--1||s__Pseudomonas_E sp017968885--1||s__Pseudomonas_E sp018325905--1||s__Pseudomonas_E sp018449655--1||s__Pseudomonas_E sp018449725--1||s__Pseudomonas_E sp018816095--1||s__Pseudomonas_E sp018826895--1||s__Pseudomonas_E sp018827205--1||s__Pseudomonas_E sp019139535--1||s__Pseudomonas_E sp019139675--1||s__Pseudomonas_E sp019139835--1||s__Pseudomonas_E sp019145475--1||s__Pseudomonas_E sp019168305--1||s__Pseudomonas_E sp019200975--1||s__Pseudomonas_E sp900005815--1||s__Pseudomonas_E sp900101695--1||s__Pseudomonas_E sp900107395--1||s__Pseudomonas_E sp900108875--1||s__Pseudomonas_E sp900109995--1||s__Pseudomonas_E sp900110765--1||s__Pseudomonas_E sp900113505--1||s__Pseudomonas_E sp900156465--1||s__Pseudomonas_E sp900187425--1||s__Pseudomonas_E sp900187445--1||s__Pseudomonas_E sp900187455--1||s__Pseudomonas_E sp900187505--1||s__Pseudomonas_E sp900187515--1||s__Pseudomonas_E sp900187565--1||s__Pseudomonas_E sp900187605--1||s__Pseudomonas_E sp900187615--1||s__Pseudomonas_E sp900187635--1||s__Pseudomonas_E sp900187645--1||s__Pseudomonas_E sp900475325--1||s__Pseudomonas_E sp900573885--1||s__Pseudomonas_E sp900580675--1||s__Pseudomonas_E sp900580865--1||s__Pseudomonas_E sp900581005--1||s__Pseudomonas_E sp900582195--1||s__Pseudomonas_E sp900582625--1||s__Pseudomonas_E sp900583165--1||s__Pseudomonas_E sp900585815--1||s__Pseudomonas_E sp900589395--1||s__Pseudomonas_E sp900590755--1||s__Pseudomonas_E sp900591205--1||s__Pseudomonas_E sp900596015--1||s__Pseudomonas_E sp900601905--1||s__Pseudomonas_E sp900602065--1||s__Pseudomonas_E sp903970465--1||s__Pseudomonas_E sp904067045--1||s__Pseudomonas_E straminea--1||s__Pseudomonas_E stutzeri_A--1||s__Pseudomonas_E synxantha--1||s__Pseudomonas_E synxantha_A--1||s__Pseudomonas_E syringae--1||s__Pseudomonas_E syringae_A--1||s__Pseudomonas_E syringae_E--1||s__Pseudomonas_E syringae_F--1||s__Pseudomonas_E syringae_J--1||s__Pseudomonas_E syringae_M--1||s__Pseudomonas_E syringae_P--1||s__Pseudomonas_E syringae_Q--1||s__Pseudomonas_E taeanensis--1||s__Pseudomonas_E taiwanensis--1||s__Pseudomonas_E thivervalensis--1||s__Pseudomonas_E tolaasii--1||s__Pseudomonas_E tremae--1||s__Pseudomonas_E triticumensis--1||s__Pseudomonas_E trivialis--1||s__Pseudomonas_E trivialis_B--1||s__Pseudomonas_E typographi--1||s__Pseudomonas_E umsongensis--1||s__Pseudomonas_E vancouverensis--1||s__Pseudomonas_E veronii--1||s__Pseudomonas_E versuta--1||s__Pseudomonas_E viciae--1||s__Pseudomonas_E viridiflava--1||s__Pseudomonas_E viridiflava_B--1||s__Pseudomonas_E viridiflava_C--1||s__Pseudomonas_E vranovensis--1||s__Pseudomonas_E wadenswilerensis--1||s__Pseudomonas_E weihenstephanensis--1||s__Pseudomonas_E yamanorum--1||s__Pseudomonas_E yamanorum_A--1||s__Pseudomonas_E yamanorum_B--1||s__Pseudomonas_F alcaligenes_A--1||s__Pseudomonas_F furukawaii--1||s__Pseudomonas_F lalkuanensis--1||s__Pseudomonas_F otitidis--1||s__Pseudomonas_F resinovorans--1||s__Pseudomonas_F resinovorans_A--1||s__Pseudomonas_F resinovorans_C--1||s__Pseudomonas_F sp000949385--1||s__Pseudomonas_F sp001708505--1||s__Pseudomonas_F sp003234055--1||s__Pseudomonas_F sp003626975--1||s__Pseudomonas_F sp014700075--1||s__Pseudomonas_F sp018704125--1||s__Pseudomonas_L hussainii--1||s__Pseudomonas_M indica--1||s__Pseudomonas_M sp002286785--1||s__Pseudomonas_O kuykendallii--1||s__Pseudomonas_O sp002418465--1||s__Pseudospirillum japonicum--1||s__Psychrosphaera sp013373245--1||s__Psychrosphaera sp018860345--1||s__Reinekea blandensis--1||s__S012-40 sp015487785--1||s__S139-57 sp015485125--1||s__SKIB01 sp007116635--1||s__SZUA-37 sp003232015--1||s__Shewanella amazonensis--1||s__Shewanella litorisediminis--1||s__Sphingomonas_N sp000333335--1||s__Sulfurivirga caldicuralii_A--1||s__Sulfurivirga sp015490265--1||s__Terasakiispira papahanaumokuakeensis--1||s__Thaumasiovibrio subtropicus--1||s__VJOY01 sp007109405--1||s__Vibrio agarilyticus--1||s__Vibrio aquaticus--1||s__Vibrio astriarenae--1||s__Vibrio gazogenes--2||s__Vibrio gazogenes_A--2||s__Vibrio madracius--1||s__Vibrio mangrovi--2||s__Vibrio maritimus--1||s__Vibrio maritimus_A--1||s__Vibrio maritimus_B--1||s__Vibrio rhizosphaerae--2||s__Vibrio ruber--2||s__Vibrio sp000287055--1||s__Vibrio sp001506075--2||s__Vibrio sp013394185--1||s__Vibrio spartinae--2||s__XY-R5 sp001660395--1:heptad_counter=MCP-24H--3||MCP-28H--2||MCP-38H--1||MCP-40H--1278||MCP-44H--5||MCP-52H--1:lbd_counter=UNKNOWN--3:lca_tree=c__Gammaproteobacteria:length_avg=146.2398753894081:length_max=198.0:length_min=29.0:length_std=26.564457551104326:length_sum=46943.0:mismatch_avg=4.043613707165109:mismatch_max=43.0:mismatch_min=0.0:mismatch_std=7.582337495806391:mismatch_sum=1298.0:name=N241267:qcovhsp_avg=99.5834890965732:qcovhsp_max=100.0:qcovhsp_min=95.1:qcovhsp_std=0.9815524887452499:qcovhsp_sum=31966.3:qend_avg=146.23052959501558:qend_max=196.0:qend_min=29.0:qend_std=26.50382878059607:qend_sum=46940.0:qstart_avg=1.1557632398753894:qstart_max=8.0:qstart_min=1.0:qstart_std=0.6179902861449122:qstart_sum=371.0:ref_name_counter=GB_GCA_003428805.1_protein.faa_CP031729.1_610@PF00015_full_PFAM.361.577--2||GB_GCA_017744435.1_protein.faa_JAGIBG010000009.1_45@PF00015_full_PFAM.444.626--1||RS_GCF_000019445.1_protein.faa_NC_010501.1_4702@PF00015_full_PFAM.392.626--7||RS_GCF_000397205.1_protein.faa_NC_021237.1_577@PF00015_full_PFAM.457.622--1||RS_GCF_000412675.1_protein.faa_NC_021505.1_4940@PF00015_full_PFAM.402.626--2||RS_GCF_000512695.2_protein.faa_NZ_AZRW02000026.1_59@PF00015_full_PFAM.402.621--2||RS_GCF_000708715.2_protein.faa_NZ_JENB01000009.1_25@PF00015_full_PFAM.404.626--4||RS_GCF_000761155.1_protein.faa_NZ_CP009533.1_2733@PF00015_full_PFAM.449.631--2||RS_GCF_000802155.2_protein.faa_NZ_JQGJ02000010.1_40@PF00015_full_PFAM.400.623--2||RS_GCF_000935045.1_protein.faa_NZ_JYKS01000062.1_23@PF00015_full_PFAM.401.626--1||RS_GCF_000949385.2_protein.faa_NZ_JYKO02000001.1_4752@PF00015_full_PFAM.379.621--1||RS_GCF_001238485.1_protein.faa_NZ_LFQK01000027.1_118@PF00015_full_PFAM.402.622--7||RS_GCF_001269655.1_protein.faa_NZ_LHVE01000001.1_419@PF00015_full_PFAM.401.622--11||RS_GCF_001269885.1_protein.faa_NZ_LHVH01000007.1_112@PF00015_full_PFAM.401.622--1||RS_GCF_001297015.1_protein.faa_NZ_LIGE01000017.1_33@PF00015_full_PFAM.399.622--10||RS_GCF_001439785.1_protein.faa_NZ_JYLI01000004.1_214@PF00015_full_PFAM.449.622--1||RS_GCF_001623525.1_protein.faa_NZ_CP015225.1_3635@PF00015_full_PFAM.401.622--1||RS_GCF_001648775.1_protein.faa_NZ_LVEJ01000003.1_319@PF00015_full_PFAM.400.622--1||RS_GCF_001679645.1_protein.faa_NZ_LRUN01000023.1_77@PF00015_full_PFAM.404.622--1||RS_GCF_001941965.1_protein.faa_NZ_MKZO01000036.1_144@PF00015_full_PFAM.457.625--2||RS_GCF_002022265.1_protein.faa_NZ_MSDE01000002.1_223@PF00015_full_PFAM.411.622--2||RS_GCF_002091635.1_protein.faa_NZ_BDAC01000001.1_19@PF00015_full_PFAM.457.622--11||RS_GCF_002094795.1_protein.faa_NZ_NBWC01000002.1_402@PF00015_full_PFAM.400.626--21||RS_GCF_002113165.1_protein.faa_NZ_NEJR01000030.1_1@PF00015_full_PFAM.405.626--11||RS_GCF_002204795.1_protein.faa_NZ_NIXO01000018.1_81@PF00015_full_PFAM.72.110--1||RS_GCF_002355475.1_protein.faa_NZ_AP014862.1_5106@PF00015_full_PFAM.380.622--2||RS_GCF_002563895.1_protein.faa_NZ_PDJB01000001.1_543@PF00015_full_PFAM.457.622--2||RS_GCF_002806685.1_protein.faa_NZ_PHTD01000002.1_144@PF00015_full_PFAM.461.626--1||RS_GCF_002843585.1_protein.faa_NZ_CP025262.1_374@PF00015_full_PFAM.410.623--10||RS_GCF_002934665.1_protein.faa_NZ_NIRS01000010.1_153@PF00015_full_PFAM.403.622--1||RS_GCF_003024385.1_protein.faa_NZ_PVZN01000005.1_119@PF00015_full_PFAM.406.625--1||RS_GCF_003205205.1_protein.faa_NZ_QJRL01000023.1_22@PF00015_full_PFAM.403.627--25||RS_GCF_003671955.1_protein.faa_NZ_CP022561.1_4855@PF00015_full_PFAM.405.626--1||RS_GCF_003851495.1_protein.faa_NZ_CP027755.1_545@PF00015_full_PFAM.405.622--1||RS_GCF_004214895.1_protein.faa_NZ_CP035952.1_789@PF00015_full_PFAM.457.624--1||RS_GCF_004327285.1_protein.faa_NZ_QJUI01000001.1_99@PF00015_full_PFAM.414.622--1||RS_GCF_007713465.1_protein.faa_NZ_VMSG01000019.1_89@PF00015_full_PFAM.457.622--2||RS_GCF_007828215.1_protein.faa_NZ_VIUE01000003.1_133@PF00015_full_PFAM.497.660--8||RS_GCF_007993865.1_protein.faa_NZ_VIUH01000002.1_59@PF00015_full_PFAM.396.625--17||RS_GCF_008801605.1_protein.faa_NZ_VZPJ01000006.1_136@PF00015_full_PFAM.457.623--1||RS_GCF_009659625.1_protein.faa_NZ_VOIW01000004.1_138@PF00015_full_PFAM.463.622--3||RS_GCF_009834545.1_protein.faa_NZ_CP019427.1_492@PF00015_full_PFAM.378.622--1||RS_GCF_009883635.2_protein.faa_NZ_CP026115.2_1829@PF00015_full_PFAM.442.626--2||RS_GCF_009932335.1_protein.faa_NZ_BLJF01000003.1_721@PF00015_full_PFAM.403.626--8||RS_GCF_012935715.1_protein.faa_NZ_CP052860.1_1530@PF00015_full_PFAM.460.622--1||RS_GCF_012974785.1_protein.faa_NZ_CP027561.1_523@PF00015_full_PFAM.402.622--7||RS_GCF_013393325.1_protein.faa_NZ_QJRC01000084.1_144@PF00015_full_PFAM.403.626--9||RS_GCF_014235765.1_protein.faa_NZ_JACMYH010000004.1_345@PF00015_full_PFAM.395.631--2||RS_GCF_014236655.1_protein.faa_NZ_JACMYG010000001.1_203@PF00015_full_PFAM.378.622--1||RS_GCF_014268505.2_protein.faa_NZ_JABWQP020000004.1_170@PF00015_full_PFAM.403.622--2||RS_GCF_014700075.1_protein.faa_NZ_JACXBU010000006.1_77@PF00015_full_PFAM.379.621--3||RS_GCF_015354575.1_protein.faa_NZ_JACAFQ010000016.1_16@PF00015_full_PFAM.439.626--3||RS_GCF_016861355.1_protein.faa_NZ_AP023348.1_4947@PF00015_full_PFAM.244.405--4||RS_GCF_016865545.1_protein.faa_NZ_JADBHH010000006.1_87@PF00015_full_PFAM.456.626--3||RS_GCF_017976235.1_protein.faa_NZ_JACVHC010000005.1_156@PF00015_full_PFAM.400.621--2||RS_GCF_900074915.1_protein.faa_NZ_LT222319.1_4668@PF00015_full_PFAM.457.622--1||RS_GCF_900100495.1_protein.faa_NZ_FNCT01000002.1_324@PF00015_full_PFAM.393.619--13||RS_GCF_900102675.1_protein.faa_NZ_FMYX01000002.1_110@PF00015_full_PFAM.392.626--10||RS_GCF_900105485.1_protein.faa_NZ_LT629778.1_222@PF00015_full_PFAM.401.622--1||RS_GCF_900105555.1_protein.faa_NZ_FNTZ01000001.1_376@PF00015_full_PFAM.394.631--1||RS_GCF_900105675.1_protein.faa_NZ_LT629786.1_6125@PF00015_full_PFAM.456.622--4||RS_GCF_900105805.1_protein.faa_NZ_LT629788.1_4852@PF00015_full_PFAM.400.622--14||RS_GCF_900112375.1_protein.faa_NZ_FOLS01000027.1_16@PF00015_full_PFAM.392.623--3||RS_GCF_900113505.1_protein.faa_NZ_FOPO01000001.1_134@PF00015_full_PFAM.401.622--4||RS_GCF_900115555.1_protein.faa_NZ_FOWX01000015.1_55@PF00015_full_PFAM.402.622--36||RS_GCF_900187505.1_protein.faa_NZ_FYDL01000003.1_247@PF00015_full_PFAM.398.620--1||RS_GCF_900581005.1_protein.faa_NZ_UTCP01000422.1_138@PF00015_full_PFAM.402.622--2:scovhsp_avg=68.61526479750779:scovhsp_max=91.5:scovhsp_min=50.0:scovhsp_std=11.256353095376326:scovhsp_sum=22025.5:send_avg=182.04361370716512:send_max=230.0:send_min=32.0:send_std=32.91710181501876:send_sum=58436.0:sstart_avg=36.912772585669785:sstart_max=106.0:sstart_min=1.0:sstart_std=24.676884276610895:sstart_sum=11849.0],((((((((c2399dc2-683f-4713-985b-355b4d481300_6@MCPsignal.176.220:0.0662809[&&NHX:Sample=rhiztom1:Type=capture:capture_class=c__Desulfovibrionia:capture_domain=d__Bacteria:capture_family=f__Desulfovibrionaceae:capture_genus=g__Mailhella:capture_order=o__Desulfovibrionales:capture_phylum=p__Desulfobacterota_I:capture_species=s__Mailhella sp910579055:heptad=MCP-40H],((((RS_GCF_001995095.2_protein.faa_NZ_MTSD02000002.1_509@PF00015_full_PFAM.481.659:0.0350128[&&NHX:Type=GTDB:gtdb_class=c__Gammaproteobacteria:gtdb_domain=d__Bacteria:gtdb_family=f__Halomonadaceae:gtdb_genus=g__Oceanospirillum:gtdb_order=o__Pseudomonadales:gtdb_phylum=p__Proteobacteria:gtdb_species=s__Oceanospirillum linum:heptad=MCP-40H:species=d__Bacteria_p__Proteobacteria_c__Gammaproteobacteria_o__Pseudomonadales_f__Halomonadaceae_g__Oceanospirillum_s__Oceanospirillum linum],(RS_GCF_000422865.1_protein.faa_NZ_AUGW01000003.1_17@PF00015_full_PFAM.500.684:0.118398[&&NHX:Type=GTDB:gtdb_class=c__Gammaproteobacteria:gtdb_domain=d__Bacteria:gtdb_family=f__Halomonadaceae:gtdb_genus=g__Oceanospirillum:gtdb_order=o__Pseudomonadales:gtdb_phylum=p__Proteobacteria:gtdb_species=s__Oceanospirillum maris:heptad=MCP-40H:species=d__Bacteria_p__Proteobacteria_c__Gammaproteobacteria_o__Pseudomonadales_f__Halomonadaceae_g__Oceanospirillum_s__Oceanospirillum maris],RS_GCF_002150805.1_protein.faa_NZ_MTBA01000014.1_63@PF00015_full_PFAM.470.657:0.0346077[&&NHX:Type=GTDB:gtdb_class=c__Gammaproteobacteria:gtdb_domain=d__Bacteria:gtdb_family=f__Halomonadaceae:gtdb_genus=g__Oceanospirillum:gtdb_order=o__Pseudomonadales:gtdb_phylum=p__Proteobacteria:gtdb_species=s__Oceanospirillum sanctuarii:heptad=MCP-40H:species=d__Bacteria_p__Proteobacteria_c__Gammaproteobacteria_o__Pseudomonadales_f__Halomonadaceae_g__Oceanospirillum_s__Oceanospirillum sanctuarii])0.081:0.00167857[&&NHX:Sample_counter=:Type_counter=GTDB--2:capture_class_counter=:capture_domain_counter=:capture_family_counter=:capture_genus_counter=:capture_order_counter=:capture_phylum_counter=:capture_species_counter=:evoltype=D:gtdb_class_counter=c__Gammaproteobacteria--2:gtdb_domain_counter=d__Bacteria--2:gtdb_family_counter=f__Halomonadaceae--2:gtdb_genus_counter=g__Oceanospirillum--2:gtdb_order_counter=o__Pseudomonadales--2:gtdb_phylum_counter=p__Proteobacteria--2:gtdb_species_counter=s__Oceanospirillum maris--1||s__Oceanospirillum sanctuarii--1:heptad_counter=MCP-40H--2:lbd_counter=:lca=d__Bacteria:lca_tree=g__Oceanospirillum:name=N241272:ref_name_counter=])0.947:0.143377[&&NHX:Sample_counter=:Type_counter=GTDB--3:capture_class_counter=:capture_domain_counter=:capture_family_counter=:capture_genus_counter=:capture_order_counter=:capture_phylum_counter=:capture_species_counter=:evoltype=D:gtdb_class_counter=c__Gammaproteobacteria--3:gtdb_domain_counter=d__Bacteria--3:gtdb_family_counter=f__Halomonadaceae--3:gtdb_genus_counter=g__Oceanospirillum--3:gtdb_order_counter=o__Pseudomonadales--3:gtdb_phylum_counter=p__Proteobacteria--3:gtdb_species_counter=s__Oceanospirillum linum--1||s__Oceanospirillum maris--1||s__Oceanospirillum sanctuarii--1:heptad_counter=MCP-40H--3:lbd_counter=:lca=d__Bacteria:lca_tree=g__Oceanospirillum:name=N241273:ref_name_counter=],(RS_GCF_000422425.1_protein.faa_NZ_AULT01000028.1_57@PF00015_full_PFAM.457.652:0.148097[&&NHX:Type=GTDB:gtdb_class=c__Gammaproteobacteria:gtdb_domain=d__Bacteria:gtdb_family=f__Halomonadaceae:gtdb_genus=g__Oceanospirillum:gtdb_order=o__Pseudomonadales:gtdb_phylum=p__Proteobacteria:gtdb_species=s__Oceanospirillum beijerinckii:heptad=MCP-40H:species=d__Bacteria_p__Proteobacteria_c__Gammaproteobacteria_o__Pseudomonadales_f__Halomonadaceae_g__Oceanospirillum_s__Oceanospirillum beijerinckii],(((RS_GCF_001624705.1_protein.faa_NZ_JSEO01000003.1_71@PF00015_full_PFAM.443.634:0.0321275[&&NHX:Type=GTDB:gtdb_class=c__Gammaproteobacteria:gtdb_domain=d__Bacteria:gtdb_family=f__Marinomonadaceae:gtdb_genus=g__Marinomonas:gtdb_order=o__Pseudomonadales:gtdb_phylum=p__Proteobacteria:gtdb_species=s__Marinomonas sp001624705:heptad=MCP-40H:species=d__Bacteria_p__Proteobacteria_c__Gammaproteobacteria_o__Pseudomonadales_f__Marinomonadaceae_g__Marinomonas_s__Marinomonas sp001624705],RS_GCF_000153025.1_protein.faa_NZ_CH672429.1_1369@PF00015_full_PFAM.446.634:0.00344157[&&NHX:Type=GTDB:gtdb_class=c__Gammaproteobacteria:gtdb_domain=d__Bacteria:gtdb_family=f__Marinomonadaceae:gtdb_genus=g__Marinomonas:gtdb_order=o__Pseudomonadales:gtdb_phylum=p__Proteobacteria:gtdb_species=s__Marinomonas sp000153025:heptad=MCP-40H:species=d__Bacteria_p__Proteobacteria_c__Gammaproteobacteria_o__Pseudomonadales_f__Marinomonadaceae_g__Marinomonas_s__Marinomonas sp000153025])0.998:0.242777[&&NHX:Sample_counter=:Type_counter=GTDB--2:capture_class_counter=:capture_domain_counter=:capture_family_counter=:capture_genus_counter=:capture_order_counter=:capture_phylum_counter=:capture_species_counter=:evoltype=D:gtdb_class_counter=c__Gammaproteobacteria--2:gtdb_domain_counter=d__Bacteria--2:gtdb_family_counter=f__Marinomonadaceae--2:gtdb_genus_counter=g__Marinomonas--2:gtdb_order_counter=o__Pseudomonadales--2:gtdb_phylum_counter=p__Proteobacteria--2:gtdb_species_counter=s__Marinomonas sp000153025--1||s__Marinomonas sp001624705--1:heptad_counter=MCP-40H--2:lbd_counter=:lca=d__Bacteria:lca_tree=g__Marinomonas:name=N241277:ref_name_counter=],RS_GCF_014164585.1_protein.faa_NZ_JACJFM010000038.1_27@PF00015_full_PFAM.478.673:0.393822[&&NHX:Type=GTDB:gtdb_class=c__Gammaproteobacteria:gtdb_domain=d__Bacteria:gtdb_family=f__Halomonadaceae:gtdb_genus=g__Oceanospirillum:gtdb_order=o__Pseudomonadales:gtdb_phylum=p__Proteobacteria:gtdb_species=s__Oceanospirillum sp014164585:heptad=MCP-40H:species=d__Bacteria_p__Proteobacteria_c__Gammaproteobacteria_o__Pseudomonadales_f__Halomonadaceae_g__Oceanospirillum_s__Oceanospirillum sp014164585])0.845:0.0896536[&&NHX:Sample_counter=:Type_counter=GTDB--3:capture_class_counter=:capture_domain_counter=:capture_family_counter=:capture_genus_counter=:capture_order_counter=:capture_phylum_counter=:capture_species_counter=:evoltype=D:gtdb_class_counter=c__Gammaproteobacteria--3:gtdb_domain_counter=d__Bacteria--3:gtdb_family_counter=f__Halomonadaceae--1||f__Marinomonadaceae--2:gtdb_genus_counter=g__Marinomonas--2||g__Oceanospirillum--1:gtdb_order_counter=o__Pseudomonadales--3:gtdb_phylum_counter=p__Proteobacteria--3:gtdb_species_counter=s__Marinomonas sp000153025--1||s__Marinomonas sp001624705--1||s__Oceanospirillum sp014164585--1:heptad_counter=MCP-40H--3:lbd_counter=:lca=d__Bacteria:lca_tree=o__Pseudomonadales:name=N241279:ref_name_counter=],(RS_GCF_015209595.1_protein.faa_NZ_JADEYS010000020.1_57@PF00015_full_PFAM.448.634:0.127176[&&NHX:Type=GTDB:gtdb_class=c__Gammaproteobacteria:gtdb_domain=d__Bacteria:gtdb_family=f__Nitrincolaceae:gtdb_genus=g__Pontibacterium:gtdb_order=o__Pseudomonadales:gtdb_phylum=p__Proteobacteria:gtdb_species=s__Pontibacterium sp015209595:heptad=MCP-40H:species=d__Bacteria_p__Proteobacteria_c__Gammaproteobacteria_o__Pseudomonadales_f__Nitrincolaceae_g__Pontibacterium_s__Pontibacterium sp015209595],RS_GCF_000153345.1_protein.faa_NZ_CH724127.1_358@PF00015_full_PFAM.452.632:0.121299[&&NHX:Type=GTDB:gtdb_class=c__Gammaproteobacteria:gtdb_domain=d__Bacteria:gtdb_family=f__Nitrincolaceae:gtdb_genus=g__Neptuniibacter:gtdb_order=o__Pseudomonadales:gtdb_phylum=p__Proteobacteria:gtdb_species=s__Neptuniibacter caesariensis:heptad=MCP-40H:species=d__Bacteria_p__Proteobacteria_c__Gammaproteobacteria_o__Pseudomonadales_f__Nitrincolaceae_g__Neptuniibacter_s__Neptuniibacter caesariensis])0.941:0.079418[&&NHX:Sample_counter=:Type_counter=GTDB--2:capture_class_counter=:capture_domain_counter=:capture_family_counter=:capture_genus_counter=:capture_order_counter=:capture_phylum_counter=:capture_species_counter=:evoltype=D:gtdb_class_counter=c__Gammaproteobacteria--2:gtdb_domain_counter=d__Bacteria--2:gtdb_family_counter=f__Nitrincolaceae--2:gtdb_genus_counter=g__Neptuniibacter--1||g__Pontibacterium--1:gtdb_order_counter=o__Pseudomonadales--2:gtdb_phylum_counter=p__Proteobacteria--2:gtdb_species_counter=s__Neptuniibacter caesariensis--1||s__Pontibacterium sp015209595--1:heptad_counter=MCP-40H--2:lbd_counter=:lca=d__Bacteria:lca_tree=f__Nitrincolaceae:name=N241282:ref_name_counter=])0.666:0.0366625[&&NHX:Sample_counter=:Type_counter=GTDB--5:capture_class_counter=:capture_domain_counter=:capture_family_counter=:capture_genus_counter=:capture_order_counter=:capture_phylum_counter=:capture_species_counter=:evoltype=D:gtdb_class_counter=c__Gammaproteobacteria--5:gtdb_domain_counter=d__Bacteria--5:gtdb_family_counter=f__Halomonadaceae--1||f__Marinomonadaceae--2||f__Nitrincolaceae--2:gtdb_genus_counter=g__Marinomonas--2||g__Neptuniibacter--1||g__Oceanospirillum--1||g__Pontibacterium--1:gtdb_order_counter=o__Pseudomonadales--5:gtdb_phylum_counter=p__Proteobacteria--5:gtdb_species_counter=s__Marinomonas sp000153025--1||s__Marinomonas sp001624705--1||s__Neptuniibacter caesariensis--1||s__Oceanospirillum sp014164585--1||s__Pontibacterium sp015209595--1:heptad_counter=MCP-40H--5:lbd_counter=:lca=d__Bacteria:lca_tree=o__Pseudomonadales:name=N241283:ref_name_counter=])0.974:0.17097[&&NHX:Sample_counter=:Type_counter=GTDB--6:capture_class_counter=:capture_domain_counter=:capture_family_counter=:capture_genus_counter=:capture_order_counter=:capture_phylum_counter=:capture_species_counter=:evoltype=D:gtdb_class_counter=c__Gammaproteobacteria--6:gtdb_domain_counter=d__Bacteria--6:gtdb_family_counter=f__Halomonadaceae--2||f__Marinomonadaceae--2||f__Nitrincolaceae--2:gtdb_genus_counter=g__Marinomonas--2||g__Neptuniibacter--1||g__Oceanospirillum--2||g__Pontibacterium--1:gtdb_order_counter=o__Pseudomonadales--6:gtdb_phylum_counter=p__Proteobacteria--6:gtdb_species_counter=s__Marinomonas sp000153025--1||s__Marinomonas sp001624705--1||s__Neptuniibacter caesariensis--1||s__Oceanospirillum beijerinckii--1||s__Oceanospirillum sp014164585--1||s__Pontibacterium sp015209595--1:heptad_counter=MCP-40H--6:lbd_counter=:lca=d__Bacteria:lca_tree=o__Pseudomonadales:name=N241284:ref_name_counter=])0.919:0.252029[&&NHX:Sample_counter=:Type_counter=GTDB--9:capture_class_counter=:capture_domain_counter=:capture_family_counter=:capture_genus_counter=:capture_order_counter=:capture_phylum_counter=:capture_species_counter=:evoltype=D:gtdb_class_counter=c__Gammaproteobacteria--9:gtdb_domain_counter=d__Bacteria--9:gtdb_family_counter=f__Halomonadaceae--5||f__Marinomonadaceae--2||f__Nitrincolaceae--2:gtdb_genus_counter=g__Marinomonas--2||g__Neptuniibacter--1||g__Oceanospirillum--5||g__Pontibacterium--1:gtdb_order_counter=o__Pseudomonadales--9:gtdb_phylum_counter=p__Proteobacteria--9:gtdb_species_counter=s__Marinomonas sp000153025--1||s__Marinomonas sp001624705--1||s__Neptuniibacter caesariensis--1||s__Oceanospirillum beijerinckii--1||s__Oceanospirillum linum--1||s__Oceanospirillum maris--1||s__Oceanospirillum sanctuarii--1||s__Oceanospirillum sp014164585--1||s__Pontibacterium sp015209595--1:heptad_counter=MCP-40H--9:lbd_counter=:lca=d__Bacteria:lca_tree=o__Pseudomonadales:name=N241285:ref_name_counter=],a7409a62-519d-51fd-a1ec-986ad48b5b66_1@MCPsignal.18.77:0.332516[&&NHX:Sample=rhizpot3:Type=capture:capture_class=c__Magnetococcia:capture_domain=d__Bacteria:capture_family=f__Magnetaquicoccaceae:capture_genus=g__Magnetaquicoccus:capture_order=o__Magnetococcales:capture_phylum=p__Proteobacteria:capture_species=s__Magnetaquicoccus sp002753135:heptad=MCP-40H])0.945:0.273283[&&NHX:Sample_counter=rhizpot3--1:Type_counter=GTDB--9||capture--1:capture_class_counter=c__Magnetococcia--1:capture_domain_counter=d__Bacteria--1:capture_family_counter=f__Magnetaquicoccaceae--1:capture_genus_counter=g__Magnetaquicoccus--1:capture_order_counter=o__Magnetococcales--1:capture_phylum_counter=p__Proteobacteria--1:capture_species_counter=s__Magnetaquicoccus sp002753135--1:gtdb_class_counter=c__Gammaproteobacteria--9:gtdb_domain_counter=d__Bacteria--9:gtdb_family_counter=f__Halomonadaceae--5||f__Marinomonadaceae--2||f__Nitrincolaceae--2:gtdb_genus_counter=g__Marinomonas--2||g__Neptuniibacter--1||g__Oceanospirillum--5||g__Pontibacterium--1:gtdb_order_counter=o__Pseudomonadales--9:gtdb_phylum_counter=p__Proteobacteria--9:gtdb_species_counter=s__Marinomonas sp000153025--1||s__Marinomonas sp001624705--1||s__Neptuniibacter caesariensis--1||s__Oceanospirillum beijerinckii--1||s__Oceanospirillum linum--1||s__Oceanospirillum maris--1||s__Oceanospirillum sanctuarii--1||s__Oceanospirillum sp014164585--1||s__Pontibacterium sp015209595--1:heptad_counter=MCP-40H--10:lbd_counter=:lca=d__Bacteria:lca_tree=o__Pseudomonadales:name=N241287:ref_name_counter=],(((RS_GCF_008795985.1_protein.faa_NZ_VMHP01000002.1_931@PF00015_full_PFAM.431.635:0.594607[&&NHX:Type=GTDB:gtdb_class=c__Gammaproteobacteria:gtdb_domain=d__Bacteria:gtdb_family=f__Oleiphilaceae:gtdb_genus=g__Marinobacter:gtdb_order=o__Pseudomonadales:gtdb_phylum=p__Proteobacteria:gtdb_species=s__Marinobacter halotolerans:heptad=MCP-40H:species=d__Bacteria_p__Proteobacteria_c__Gammaproteobacteria_o__Pseudomonadales_f__Oleiphilaceae_g__Marinobacter_s__Marinobacter halotolerans],3549a4cd-95f8-4009-a4f6-db2fb6162d88_4@MCPsignal.53.138:0.446557[&&NHX:Sample=rhiztom1:Type=capture:capture_class=c__Gammaproteobacteria:capture_domain=d__Bacteria:capture_family=f__Xanthomonadaceae:capture_genus=g__Stenotrophomonas:capture_order=o__Xanthomonadales:capture_phylum=p__Proteobacteria:capture_species=s__Stenotrophomonas sp002471015:heptad=MCP-40H])0.453:0.0585123[&&NHX:Sample_counter=rhiztom1--1:Type_counter=GTDB--1||capture--1:capture_class_counter=c__Gammaproteobacteria--1:capture_domain_counter=d__Bacteria--1:capture_family_counter=f__Xanthomonadaceae--1:capture_genus_counter=g__Stenotrophomonas--1:capture_order_counter=o__Xanthomonadales--1:capture_phylum_counter=p__Proteobacteria--1:capture_species_counter=s__Stenotrophomonas sp002471015--1:gtdb_class_counter=c__Gammaproteobacteria--1:gtdb_domain_counter=d__Bacteria--1:gtdb_family_counter=f__Oleiphilaceae--1:gtdb_genus_counter=g__Marinobacter--1:gtdb_order_counter=o__Pseudomonadales--1:gtdb_phylum_counter=p__Proteobacteria--1:gtdb_species_counter=s__Marinobacter halotolerans--1:heptad_counter=MCP-40H--2:lbd_counter=:lca_tree=s__Marinobacter halotolerans:name=N241290:ref_name_counter=],((ab8541f4-324f-44a1-bd34-beb20d920e3f_3@MCPsignal.741.796:0.189204[&&NHX:Sample=rhizpot1:Type=capture:capture_class=c__Alphaproteobacteria:capture_domain=d__Bacteria:capture_family=f__Caulobacteraceae:capture_genus=g__Caulobacter:capture_order=o__Caulobacterales:capture_phylum=p__Proteobacteria:capture_species=s__Caulobacter rhizosphaerae:heptad=MCP-40H],accd0370-d8a2-5525-add1-00eb3a3d1f90_4@MCPsignal.145.211:6e-09[&&NHX:Sample=rhiztom3:Type=capture:capture_class=c__Desulfovibrionia:capture_domain=d__Bacteria:capture_family=f__Desulfovibrionaceae:capture_genus=g__Solidesulfovibrio:capture_order=o__Desulfovibrionales:capture_phylum=p__Desulfobacterota_I:capture_species=s__Solidesulfovibrio alcoholivorans:heptad=MCP-40H])0.456:0.0349967[&&NHX:Sample_counter=rhizpot1--1||rhiztom3--1:Type_counter=capture--2:capture_class_counter=c__Alphaproteobacteria--1||c__Desulfovibrionia--1:capture_domain_counter=d__Bacteria--2:capture_family_counter=f__Caulobacteraceae--1||f__Desulfovibrionaceae--1:capture_genus_counter=g__Caulobacter--1||g__Solidesulfovibrio--1:capture_order_counter=o__Caulobacterales--1||o__Desulfovibrionales--1:capture_phylum_counter=p__Desulfobacterota_I--1||p__Proteobacteria--1:capture_species_counter=s__Caulobacter rhizosphaerae--1||s__Solidesulfovibrio alcoholivorans--1:gtdb_class_counter=:gtdb_domain_counter=:gtdb_family_counter=:gtdb_genus_counter=:gtdb_order_counter=:gtdb_phylum_counter=:gtdb_species_counter=:heptad_counter=MCP-40H--2:lbd_counter=:name=N241293:ref_name_counter=],(8564dc05-4c35-4fed-8b50-6395525e51d8_1@MCPsignal.43.123:0.116221[&&NHX:Sample=rhiztom2:Type=capture:capture_class=c__Methylomirabilia:capture_domain=d__Bacteria:capture_family=f__JACPAU01:capture_genus=g__JACPAU01:capture_order=o__Methylomirabilales:capture_phylum=p__Methylomirabilota:capture_species=s__JACPAU01 sp016180705:heptad=MCP-40H],1b1b418e-2bd4-43f3-9dc5-d7b394f37496_4@MCPsignal.237.307:0.126084[&&NHX:Sample=rhiztom2:Type=capture:capture_class=c__Alphaproteobacteria:capture_domain=d__Bacteria:capture_family=f__Xanthobacteraceae:capture_genus=g__Rhodoplanes:capture_order=o__Rhizobiales:capture_phylum=p__Proteobacteria:capture_species=s__Rhodoplanes sp013377085:heptad=MCP-40H])0:1.3e-08[&&NHX:Sample_counter=rhiztom2--2:Type_counter=capture--2:capture_class_counter=c__Alphaproteobacteria--1||c__Methylomirabilia--1:capture_domain_counter=d__Bacteria--2:capture_family_counter=f__JACPAU01--1||f__Xanthobacteraceae--1:capture_genus_counter=g__JACPAU01--1||g__Rhodoplanes--1:capture_order_counter=o__Methylomirabilales--1||o__Rhizobiales--1:capture_phylum_counter=p__Methylomirabilota--1||p__Proteobacteria--1:capture_species_counter=s__JACPAU01 sp016180705--1||s__Rhodoplanes sp013377085--1:gtdb_class_counter=:gtdb_domain_counter=:gtdb_family_counter=:gtdb_genus_counter=:gtdb_order_counter=:gtdb_phylum_counter=:gtdb_species_counter=:heptad_counter=MCP-40H--2:lbd_counter=:name=N241296:ref_name_counter=])0.57:0.0440171[&&NHX:Sample_counter=rhizpot1--1||rhiztom2--2||rhiztom3--1:Type_counter=capture--4:capture_class_counter=c__Alphaproteobacteria--2||c__Desulfovibrionia--1||c__Methylomirabilia--1:capture_domain_counter=d__Bacteria--4:capture_family_counter=f__Caulobacteraceae--1||f__Desulfovibrionaceae--1||f__JACPAU01--1||f__Xanthobacteraceae--1:capture_genus_counter=g__Caulobacter--1||g__JACPAU01--1||g__Rhodoplanes--1||g__Solidesulfovibrio--1:capture_order_counter=o__Caulobacterales--1||o__Desulfovibrionales--1||o__Methylomirabilales--1||o__Rhizobiales--1:capture_phylum_counter=p__Desulfobacterota_I--1||p__Methylomirabilota--1||p__Proteobacteria--2:capture_species_counter=s__Caulobacter rhizosphaerae--1||s__JACPAU01 sp016180705--1||s__Rhodoplanes sp013377085--1||s__Solidesulfovibrio alcoholivorans--1:gtdb_class_counter=:gtdb_domain_counter=:gtdb_family_counter=:gtdb_genus_counter=:gtdb_order_counter=:gtdb_phylum_counter=:gtdb_species_counter=:heptad_counter=MCP-40H--4:lbd_counter=:name=N241297:ref_name_counter=])0.59:0.0434088[&&NHX:Sample_counter=rhizpot1--1||rhiztom1--1||rhiztom2--2||rhiztom3--1:Type_counter=GTDB--1||capture--5:capture_class_counter=c__Alphaproteobacteria--2||c__Desulfovibrionia--1||c__Gammaproteobacteria--1||c__Methylomirabilia--1:capture_domain_counter=d__Bacteria--5:capture_family_counter=f__Caulobacteraceae--1||f__Desulfovibrionaceae--1||f__JACPAU01--1||f__Xanthobacteraceae--1||f__Xanthomonadaceae--1:capture_genus_counter=g__Caulobacter--1||g__JACPAU01--1||g__Rhodoplanes--1||g__Solidesulfovibrio--1||g__Stenotrophomonas--1:capture_order_counter=o__Caulobacterales--1||o__Desulfovibrionales--1||o__Methylomirabilales--1||o__Rhizobiales--1||o__Xanthomonadales--1:capture_phylum_counter=p__Desulfobacterota_I--1||p__Methylomirabilota--1||p__Proteobacteria--3:capture_species_counter=s__Caulobacter rhizosphaerae--1||s__JACPAU01 sp016180705--1||s__Rhodoplanes sp013377085--1||s__Solidesulfovibrio alcoholivorans--1||s__Stenotrophomonas sp002471015--1:gtdb_class_counter=c__Gammaproteobacteria--1:gtdb_domain_counter=d__Bacteria--1:gtdb_family_counter=f__Oleiphilaceae--1:gtdb_genus_counter=g__Marinobacter--1:gtdb_order_counter=o__Pseudomonadales--1:gtdb_phylum_counter=p__Proteobacteria--1:gtdb_species_counter=s__Marinobacter halotolerans--1:heptad_counter=MCP-40H--6:lbd_counter=:lca_tree=s__Marinobacter halotolerans:name=N241298:ref_name_counter=],(5c3ed1dd-6658-4acc-bb0e-4311aec4d78a_3@MCPsignal.234.295:5e-09[&&NHX:Sample=rhiztom2:Type=capture:capture_class=c__Gammaproteobacteria:capture_domain=d__Bacteria:capture_family=f__Pseudomonadaceae:capture_genus=g__Pseudomonas_E:capture_order=o__Pseudomonadales:capture_phylum=p__Proteobacteria:capture_species=s__Pseudomonas_E composti_A:heptad=MCP-40H],(9fb68d3a-7ec0-4786-a4e8-b3b868709b9c_6@MCPsignal.268.295:5e-09[&&NHX:Sample=rhizpot1:Type=capture:capture_class=c__Gammaproteobacteria:capture_domain=d__Bacteria:capture_family=f__Pseudomonadaceae:capture_genus=g__Pseudomonas_A:capture_order=o__Pseudomonadales:capture_phylum=p__Proteobacteria:capture_species=s__Pseudomonas_A stutzeri_AK:heptad=MCP-40H],2228c1f9-3bbc-4937-bcaa-ac8c7cda1090_3@MCPsignal.142.200:0.0732635[&&NHX:Sample=rhiztom3:Type=capture:capture_class=c__Gammaproteobacteria:capture_domain=d__Bacteria:capture_family=f__Pseudomonadaceae:capture_genus=g__Pseudomonas:capture_order=o__Pseudomonadales:capture_phylum=p__Proteobacteria:capture_species=s__Pseudomonas citronellolis:heptad=MCP-40H])0:5e-09[&&NHX:Sample_counter=rhizpot1--1||rhiztom3--1:Type_counter=capture--2:capture_class_counter=c__Gammaproteobacteria--2:capture_domain_counter=d__Bacteria--2:capture_family_counter=f__Pseudomonadaceae--2:capture_genus_counter=g__Pseudomonas--1||g__Pseudomonas_A--1:capture_order_counter=o__Pseudomonadales--2:capture_phylum_counter=p__Proteobacteria--2:capture_species_counter=s__Pseudomonas citronellolis--1||s__Pseudomonas_A stutzeri_AK--1:gtdb_class_counter=:gtdb_domain_counter=:gtdb_family_counter=:gtdb_genus_counter=:gtdb_order_counter=:gtdb_phylum_counter=:gtdb_species_counter=:heptad_counter=MCP-40H--2:lbd_counter=:name=N241302:ref_name_counter=])0:5e-09[&&NHX:Sample_counter=rhizpot1--1||rhiztom2--1||rhiztom3--1:Type_counter=capture--3:capture_class_counter=c__Gammaproteobacteria--3:capture_domain_counter=d__Bacteria--3:capture_family_counter=f__Pseudomonadaceae--3:capture_genus_counter=g__Pseudomonas--1||g__Pseudomonas_A--1||g__Pseudomonas_E--1:capture_order_counter=o__Pseudomonadales--3:capture_phylum_counter=p__Proteobacteria--3:capture_species_counter=s__Pseudomonas citronellolis--1||s__Pseudomonas_A stutzeri_AK--1||s__Pseudomonas_E composti_A--1:gtdb_class_counter=:gtdb_domain_counter=:gtdb_family_counter=:gtdb_genus_counter=:gtdb_order_counter=:gtdb_phylum_counter=:gtdb_species_counter=:heptad_counter=MCP-40H--3:lbd_counter=:name=N241303:ref_name_counter=])0.706:0.0428445[&&NHX:Sample_counter=rhizpot1--2||rhiztom1--1||rhiztom2--3||rhiztom3--2:Type_counter=GTDB--1||capture--8:capture_class_counter=c__Alphaproteobacteria--2||c__Desulfovibrionia--1||c__Gammaproteobacteria--4||c__Methylomirabilia--1:capture_domain_counter=d__Bacteria--8:capture_family_counter=f__Caulobacteraceae--1||f__Desulfovibrionaceae--1||f__JACPAU01--1||f__Pseudomonadaceae--3||f__Xanthobacteraceae--1||f__Xanthomonadaceae--1:capture_genus_counter=g__Caulobacter--1||g__JACPAU01--1||g__Pseudomonas--1||g__Pseudomonas_A--1||g__Pseudomonas_E--1||g__Rhodoplanes--1||g__Solidesulfovibrio--1||g__Stenotrophomonas--1:capture_order_counter=o__Caulobacterales--1||o__Desulfovibrionales--1||o__Methylomirabilales--1||o__Pseudomonadales--3||o__Rhizobiales--1||o__Xanthomonadales--1:capture_phylum_counter=p__Desulfobacterota_I--1||p__Methylomirabilota--1||p__Proteobacteria--6:capture_species_counter=s__Caulobacter rhizosphaerae--1||s__JACPAU01 sp016180705--1||s__Pseudomonas citronellolis--1||s__Pseudomonas_A stutzeri_AK--1||s__Pseudomonas_E composti_A--1||s__Rhodoplanes sp013377085--1||s__Solidesulfovibrio alcoholivorans--1||s__Stenotrophomonas sp002471015--1:gtdb_class_counter=c__Gammaproteobacteria--1:gtdb_domain_counter=d__Bacteria--1:gtdb_family_counter=f__Oleiphilaceae--1:gtdb_genus_counter=g__Marinobacter--1:gtdb_order_counter=o__Pseudomonadales--1:gtdb_phylum_counter=p__Proteobacteria--1:gtdb_species_counter=s__Marinobacter halotolerans--1:heptad_counter=MCP-40H--9:lbd_counter=:lca_tree=s__Marinobacter halotolerans:name=N241304:ref_name_counter=])0:1.3e-08[&&NHX:Sample_counter=rhizpot1--2||rhizpot3--1||rhiztom1--1||rhiztom2--3||rhiztom3--2:Type_counter=GTDB--10||capture--9:capture_class_counter=c__Alphaproteobacteria--2||c__Desulfovibrionia--1||c__Gammaproteobacteria--4||c__Magnetococcia--1||c__Methylomirabilia--1:capture_domain_counter=d__Bacteria--9:capture_family_counter=f__Caulobacteraceae--1||f__Desulfovibrionaceae--1||f__JACPAU01--1||f__Magnetaquicoccaceae--1||f__Pseudomonadaceae--3||f__Xanthobacteraceae--1||f__Xanthomonadaceae--1:capture_genus_counter=g__Caulobacter--1||g__JACPAU01--1||g__Magnetaquicoccus--1||g__Pseudomonas--1||g__Pseudomonas_A--1||g__Pseudomonas_E--1||g__Rhodoplanes--1||g__Solidesulfovibrio--1||g__Stenotrophomonas--1:capture_order_counter=o__Caulobacterales--1||o__Desulfovibrionales--1||o__Magnetococcales--1||o__Methylomirabilales--1||o__Pseudomonadales--3||o__Rhizobiales--1||o__Xanthomonadales--1:capture_phylum_counter=p__Desulfobacterota_I--1||p__Methylomirabilota--1||p__Proteobacteria--7:capture_species_counter=s__Caulobacter rhizosphaerae--1||s__JACPAU01 sp016180705--1||s__Magnetaquicoccus sp002753135--1||s__Pseudomonas citronellolis--1||s__Pseudomonas_A stutzeri_AK--1||s__Pseudomonas_E composti_A--1||s__Rhodoplanes sp013377085--1||s__Solidesulfovibrio alcoholivorans--1||s__Stenotrophomonas sp002471015--1:gtdb_class_counter=c__Gammaproteobacteria--10:gtdb_domain_counter=d__Bacteria--10:gtdb_family_counter=f__Halomonadaceae--5||f__Marinomonadaceae--2||f__Nitrincolaceae--2||f__Oleiphilaceae--1:gtdb_genus_counter=g__Marinobacter--1||g__Marinomonas--2||g__Neptuniibacter--1||g__Oceanospirillum--5||g__Pontibacterium--1:gtdb_order_counter=o__Pseudomonadales--10:gtdb_phylum_counter=p__Proteobacteria--10:gtdb_species_counter=s__Marinobacter halotolerans--1||s__Marinomonas sp000153025--1||s__Marinomonas sp001624705--1||s__Neptuniibacter caesariensis--1||s__Oceanospirillum beijerinckii--1||s__Oceanospirillum linum--1||s__Oceanospirillum maris--1||s__Oceanospirillum sanctuarii--1||s__Oceanospirillum sp014164585--1||s__Pontibacterium sp015209595--1:heptad_counter=MCP-40H--19:lbd_counter=:lca_tree=o__Pseudomonadales:name=N241305:ref_name_counter=])0.777:0.0634686[&&NHX:Sample_counter=rhizpot1--2||rhizpot3--1||rhiztom1--2||rhiztom2--3||rhiztom3--2:Type_counter=GTDB--10||capture--10:capture_class_counter=c__Alphaproteobacteria--2||c__Desulfovibrionia--2||c__Gammaproteobacteria--4||c__Magnetococcia--1||c__Methylomirabilia--1:capture_domain_counter=d__Bacteria--10:capture_family_counter=f__Caulobacteraceae--1||f__Desulfovibrionaceae--2||f__JACPAU01--1||f__Magnetaquicoccaceae--1||f__Pseudomonadaceae--3||f__Xanthobacteraceae--1||f__Xanthomonadaceae--1:capture_genus_counter=g__Caulobacter--1||g__JACPAU01--1||g__Magnetaquicoccus--1||g__Mailhella--1||g__Pseudomonas--1||g__Pseudomonas_A--1||g__Pseudomonas_E--1||g__Rhodoplanes--1||g__Solidesulfovibrio--1||g__Stenotrophomonas--1:capture_order_counter=o__Caulobacterales--1||o__Desulfovibrionales--2||o__Magnetococcales--1||o__Methylomirabilales--1||o__Pseudomonadales--3||o__Rhizobiales--1||o__Xanthomonadales--1:capture_phylum_counter=p__Desulfobacterota_I--2||p__Methylomirabilota--1||p__Proteobacteria--7:capture_species_counter=s__Caulobacter rhizosphaerae--1||s__JACPAU01 sp016180705--1||s__Magnetaquicoccus sp002753135--1||s__Mailhella sp910579055--1||s__Pseudomonas citronellolis--1||s__Pseudomonas_A stutzeri_AK--1||s__Pseudomonas_E composti_A--1||s__Rhodoplanes sp013377085--1||s__Solidesulfovibrio alcoholivorans--1||s__Stenotrophomonas sp002471015--1:gtdb_class_counter=c__Gammaproteobacteria--10:gtdb_domain_counter=d__Bacteria--10:gtdb_family_counter=f__Halomonadaceae--5||f__Marinomonadaceae--2||f__Nitrincolaceae--2||f__Oleiphilaceae--1:gtdb_genus_counter=g__Marinobacter--1||g__Marinomonas--2||g__Neptuniibacter--1||g__Oceanospirillum--5||g__Pontibacterium--1:gtdb_order_counter=o__Pseudomonadales--10:gtdb_phylum_counter=p__Proteobacteria--10:gtdb_species_counter=s__Marinobacter halotolerans--1||s__Marinomonas sp000153025--1||s__Marinomonas sp001624705--1||s__Neptuniibacter caesariensis--1||s__Oceanospirillum beijerinckii--1||s__Oceanospirillum linum--1||s__Oceanospirillum maris--1||s__Oceanospirillum sanctuarii--1||s__Oceanospirillum sp014164585--1||s__Pontibacterium sp015209595--1:heptad_counter=MCP-40H--20:lbd_counter=:lca_tree=o__Pseudomonadales:name=N241306:ref_name_counter=],(((RS_GCF_000428465.1_protein.faa_NZ_KE386751.1_53@PF00015_full_PFAM.309.493:0.137681[&&NHX:Type=GTDB:gtdb_class=c__Gammaproteobacteria:gtdb_domain=d__Bacteria:gtdb_family=f__Chitinimonadaceae:gtdb_genus=g__Chitinimonas:gtdb_order=o__Burkholderiales:gtdb_phylum=p__Proteobacteria:gtdb_species=s__Chitinimonas koreensis:heptad=MCP-40H:species=d__Bacteria_p__Proteobacteria_c__Gammaproteobacteria_o__Burkholderiales_f__Chitinimonadaceae_g__Chitinimonas_s__Chitinimonas koreensis],(RS_GCF_002735695.1_protein.faa_NZ_PDZH01000020.1_38@PF00015_full_PFAM.291.492:0.101003[&&NHX:Type=GTDB:gtdb_class=c__Gammaproteobacteria:gtdb_domain=d__Bacteria:gtdb_family=f__Chitinimonadaceae:gtdb_genus=g__Chitinimonas:gtdb_order=o__Burkholderiales:gtdb_phylum=p__Proteobacteria:gtdb_species=s__Chitinimonas sp002735695:heptad=MCP-40H:species=d__Bacteria_p__Proteobacteria_c__Gammaproteobacteria_o__Burkholderiales_f__Chitinimonadaceae_g__Chitinimonas_s__Chitinimonas sp002735695],(RS_GCF_007431345.1_protein.faa_NZ_CP041730.1_3903@PF00015_full_PFAM.303.499:0.0370258[&&NHX:Type=GTDB:gtdb_class=c__Gammaproteobacteria:gtdb_domain=d__Bacteria:gtdb_family=f__Chitinimonadaceae:gtdb_genus=g__Chitinimonas:gtdb_order=o__Burkholderiales:gtdb_phylum=p__Proteobacteria:gtdb_species=s__Chitinimonas arctica:heptad=MCP-40H:species=d__Bacteria_p__Proteobacteria_c__Gammaproteobacteria_o__Burkholderiales_f__Chitinimonadaceae_g__Chitinimonas_s__Chitinimonas arctica],c25fde44-97c0-4da8-ba0b-d857fafeeda8_1@MCPsignal.27.191:0.0642551[&&NHX:Sample=rhiztom3:Type=capture:besthit=89.0:bitscore=250.0:capture_class=c__Desulfuromonadia:capture_domain=d__Bacteria:capture_family=f__Geobacteraceae:capture_genus=g__Geomonas:capture_order=o__Geobacterales:capture_phylum=p__Desulfobacterota:capture_species=s__Geomonas sp018986935:evalue=1.82e-85:gapopen=0.0:heptad=MCP-40H:length=164.0:mismatch=18.0:qcovhsp=100.0:qend=164.0:qstart=1.0:ref_name=RS_GCF_007431345.1_protein.faa_NZ_CP041730.1_3903@PF00015_full_PFAM.303.499:scovhsp=83.7:send=172.0:sstart=9.0])0.675:0.0251543[&&NHX:Sample_counter=rhiztom3--1:Type_counter=GTDB--1||capture--1:besthit_avg=89.0:besthit_max=89.0:besthit_min=89.0:besthit_std=0:besthit_sum=89.0:bitscore_avg=250.0:bitscore_max=250.0:bitscore_min=250.0:bitscore_std=0:bitscore_sum=250.0:capture_class_counter=c__Desulfuromonadia--1:capture_domain_counter=d__Bacteria--1:capture_family_counter=f__Geobacteraceae--1:capture_genus_counter=g__Geomonas--1:capture_order_counter=o__Geobacterales--1:capture_phylum_counter=p__Desulfobacterota--1:capture_species_counter=s__Geomonas sp018986935--1:evalue_avg=1.82e-85:evalue_max=1.82e-85:evalue_min=1.82e-85:evalue_std=0:evalue_sum=1.82e-85:gapopen_avg=0.0:gapopen_max=0.0:gapopen_min=0.0:gapopen_std=0:gapopen_sum=0.0:gtdb_class_counter=c__Gammaproteobacteria--1:gtdb_domain_counter=d__Bacteria--1:gtdb_family_counter=f__Chitinimonadaceae--1:gtdb_genus_counter=g__Chitinimonas--1:gtdb_order_counter=o__Burkholderiales--1:gtdb_phylum_counter=p__Proteobacteria--1:gtdb_species_counter=s__Chitinimonas arctica--1:heptad_counter=MCP-40H--2:lbd_counter=:lca_tree=s__Chitinimonas arctica:length_avg=164.0:length_max=164.0:length_min=164.0:length_std=0:length_sum=164.0:mismatch_avg=18.0:mismatch_max=18.0:mismatch_min=18.0:mismatch_std=0:mismatch_sum=18.0:name=N241311:qcovhsp_avg=100.0:qcovhsp_max=100.0:qcovhsp_min=100.0:qcovhsp_std=0:qcovhsp_sum=100.0:qend_avg=164.0:qend_max=164.0:qend_min=164.0:qend_std=0:qend_sum=164.0:qstart_avg=1.0:qstart_max=1.0:qstart_min=1.0:qstart_std=0:qstart_sum=1.0:ref_name_counter=RS_GCF_007431345.1_protein.faa_NZ_CP041730.1_3903@PF00015_full_PFAM.303.499--1:scovhsp_avg=83.7:scovhsp_max=83.7:scovhsp_min=83.7:scovhsp_std=0:scovhsp_sum=83.7:send_avg=172.0:send_max=172.0:send_min=172.0:send_std=0:send_sum=172.0:sstart_avg=9.0:sstart_max=9.0:sstart_min=9.0:sstart_std=0:sstart_sum=9.0])0.92:0.11969[&&NHX:Sample_counter=rhiztom3--1:Type_counter=GTDB--2||capture--1:besthit_avg=89.0:besthit_max=89.0:besthit_min=89.0:besthit_std=0:besthit_sum=89.0:bitscore_avg=250.0:bitscore_max=250.0:bitscore_min=250.0:bitscore_std=0:bitscore_sum=250.0:capture_class_counter=c__Desulfuromonadia--1:capture_domain_counter=d__Bacteria--1:capture_family_counter=f__Geobacteraceae--1:capture_genus_counter=g__Geomonas--1:capture_order_counter=o__Geobacterales--1:capture_phylum_counter=p__Desulfobacterota--1:capture_species_counter=s__Geomonas sp018986935--1:evalue_avg=1.82e-85:evalue_max=1.82e-85:evalue_min=1.82e-85:evalue_std=0:evalue_sum=1.82e-85:gapopen_avg=0.0:gapopen_max=0.0:gapopen_min=0.0:gapopen_std=0:gapopen_sum=0.0:gtdb_class_counter=c__Gammaproteobacteria--2:gtdb_domain_counter=d__Bacteria--2:gtdb_family_counter=f__Chitinimonadaceae--2:gtdb_genus_counter=g__Chitinimonas--2:gtdb_order_counter=o__Burkholderiales--2:gtdb_phylum_counter=p__Proteobacteria--2:gtdb_species_counter=s__Chitinimonas arctica--1||s__Chitinimonas sp002735695--1:heptad_counter=MCP-40H--3:lbd_counter=:lca_tree=g__Chitinimonas:length_avg=164.0:length_max=164.0:length_min=164.0:length_std=0:length_sum=164.0:mismatch_avg=18.0:mismatch_max=18.0:mismatch_min=18.0:mismatch_std=0:mismatch_sum=18.0:name=N241312:qcovhsp_avg=100.0:qcovhsp_max=100.0:qcovhsp_min=100.0:qcovhsp_std=0:qcovhsp_sum=100.0:qend_avg=164.0:qend_max=164.0:qend_min=164.0:qend_std=0:qend_sum=164.0:qstart_avg=1.0:qstart_max=1.0:qstart_min=1.0:qstart_std=0:qstart_sum=1.0:ref_name_counter=RS_GCF_007431345.1_protein.faa_NZ_CP041730.1_3903@PF00015_full_PFAM.303.499--1:scovhsp_avg=83.7:scovhsp_max=83.7:scovhsp_min=83.7:scovhsp_std=0:scovhsp_sum=83.7:send_avg=172.0:send_max=172.0:send_min=172.0:send_std=0:send_sum=172.0:sstart_avg=9.0:sstart_max=9.0:sstart_min=9.0:sstart_std=0:sstart_sum=9.0])1:0.583846[&&NHX:Sample_counter=rhiztom3--1:Type_counter=GTDB--3||capture--1:besthit_avg=89.0:besthit_max=89.0:besthit_min=89.0:besthit_std=0:besthit_sum=89.0:bitscore_avg=250.0:bitscore_max=250.0:bitscore_min=250.0:bitscore_std=0:bitscore_sum=250.0:capture_class_counter=c__Desulfuromonadia--1:capture_domain_counter=d__Bacteria--1:capture_family_counter=f__Geobacteraceae--1:capture_genus_counter=g__Geomonas--1:capture_order_counter=o__Geobacterales--1:capture_phylum_counter=p__Desulfobacterota--1:capture_species_counter=s__Geomonas sp018986935--1:evalue_avg=1.82e-85:evalue_max=1.82e-85:evalue_min=1.82e-85:evalue_std=0:evalue_sum=1.82e-85:gapopen_avg=0.0:gapopen_max=0.0:gapopen_min=0.0:gapopen_std=0:gapopen_sum=0.0:gtdb_class_counter=c__Gammaproteobacteria--3:gtdb_domain_counter=d__Bacteria--3:gtdb_family_counter=f__Chitinimonadaceae--3:gtdb_genus_counter=g__Chitinimonas--3:gtdb_order_counter=o__Burkholderiales--3:gtdb_phylum_counter=p__Proteobacteria--3:gtdb_species_counter=s__Chitinimonas arctica--1||s__Chitinimonas koreensis--1||s__Chitinimonas sp002735695--1:heptad_counter=MCP-40H--4:lbd_counter=:lca_tree=g__Chitinimonas:length_avg=164.0:length_max=164.0:length_min=164.0:length_std=0:length_sum=164.0:mismatch_avg=18.0:mismatch_max=18.0:mismatch_min=18.0:mismatch_std=0:mismatch_sum=18.0:name=N241313:qcovhsp_avg=100.0:qcovhsp_max=100.0:qcovhsp_min=100.0:qcovhsp_std=0:qcovhsp_sum=100.0:qend_avg=164.0:qend_max=164.0:qend_min=164.0:qend_std=0:qend_sum=164.0:qstart_avg=1.0:qstart_max=1.0:qstart_min=1.0:qstart_std=0:qstart_sum=1.0:ref_name_counter=RS_GCF_007431345.1_protein.faa_NZ_CP041730.1_3903@PF00015_full_PFAM.303.499--1:scovhsp_avg=83.7:scovhsp_max=83.7:scovhsp_min=83.7:scovhsp_std=0:scovhsp_sum=83.7:send_avg=172.0:send_max=172.0:send_min=172.0:send_std=0:send_sum=172.0:sstart_avg=9.0:sstart_max=9.0:sstart_min=9.0:sstart_std=0:sstart_sum=9.0],((((98476585-d1f2-4a97-9268-3e17f5010ba0_5@MCPsignal.20.78:5e-09[&&NHX:Sample=rhiztom3:Type=capture:capture_class=c__Gammaproteobacteria:capture_domain=d__Bacteria:capture_family=f__Pseudomonadaceae:capture_genus=g__Pseudomonas_F:capture_order=o__Pseudomonadales:capture_phylum=p__Proteobacteria:capture_species=s__Pseudomonas_F furukawaii:heptad=MCP-40H],(f3773537-f767-4fd5-b513-3b26e2bebcc9_1@MCPsignal.235.276:7e-09[&&NHX:Sample=rhiztom3:Type=capture:capture_class=c__Gammaproteobacteria:capture_domain=d__Bacteria:capture_family=f__Pseudomonadaceae:capture_genus=g__Pseudomonas_F:capture_order=o__Pseudomonadales:capture_phylum=p__Proteobacteria:capture_species=s__Pseudomonas_F furukawaii:heptad=MCP-40H],fbd9fa45-4fdc-4925-9c61-147b867f2e56_6@MCPsignal.639.679:0.0860863[&&NHX:Sample=rhizpot3:Type=capture:capture_class=c__Gammaproteobacteria:capture_domain=d__Bacteria:capture_family=f__Pseudomonadaceae:capture_genus=g__Pseudomonas:capture_order=o__Pseudomonadales:capture_phylum=p__Proteobacteria:capture_species=s__Pseudomonas nitroreducens_B:heptad=MCP-40H])0.559:0.0874447[&&NHX:Sample_counter=rhizpot3--1||rhiztom3--1:Type_counter=capture--2:capture_class_counter=c__Gammaproteobacteria--2:capture_domain_counter=d__Bacteria--2:capture_family_counter=f__Pseudomonadaceae--2:capture_genus_counter=g__Pseudomonas--1||g__Pseudomonas_F--1:capture_order_counter=o__Pseudomonadales--2:capture_phylum_counter=p__Proteobacteria--2:capture_species_counter=s__Pseudomonas nitroreducens_B--1||s__Pseudomonas_F furukawaii--1:gtdb_class_counter=:gtdb_domain_counter=:gtdb_family_counter=:gtdb_genus_counter=:gtdb_order_counter=:gtdb_phylum_counter=:gtdb_species_counter=:heptad_counter=MCP-40H--2:lbd_counter=:name=N241317:ref_name_counter=])0.071:0.0127086[&&NHX:Sample_counter=rhizpot3--1||rhiztom3--2:Type_counter=capture--3:capture_class_counter=c__Gammaproteobacteria--3:capture_domain_counter=d__Bacteria--3:capture_family_counter=f__Pseudomonadaceae--3:capture_genus_counter=g__Pseudomonas--1||g__Pseudomonas_F--2:capture_order_counter=o__Pseudomonadales--3:capture_phylum_counter=p__Proteobacteria--3:capture_species_counter=s__Pseudomonas nitroreducens_B--1||s__Pseudomonas_F furukawaii--2:gtdb_class_counter=:gtdb_domain_counter=:gtdb_family_counter=:gtdb_genus_counter=:gtdb_order_counter=:gtdb_phylum_counter=:gtdb_species_counter=:heptad_counter=MCP-40H--3:lbd_counter=:name=N241318:ref_name_counter=],(b27ed24f-6154-41f3-a0fd-dce480a846cb_3@MCPsignal.80.164:1.75531[&&NHX:Sample=rhiztom2:Type=capture:capture_class=c__Actinomycetia:capture_domain=d__Bacteria:capture_family=f__Micromonosporaceae:capture_genus=g__Actinoplanes:capture_order=o__Mycobacteriales:capture_phylum=p__Actinobacteriota:capture_species=s__Actinoplanes abujensis:heptad=MCP-52H],(3da88d1f-bc38-4fdf-b2ee-f0e3abbc4871_1@MCPsignal.172.225:5e-09[&&NHX:Sample=rhiztom1:Type=capture:capture_class=c__Clostridia:capture_domain=d__Bacteria:capture_family=f__Oscillospiraceae:capture_genus=g__Lawsonibacter:capture_order=o__Oscillospirales:capture_phylum=p__Firmicutes_A:capture_species=s__Lawsonibacter sp910577805:heptad=MCP-40H],f6f66d18-9ae5-4e6b-8249-e63b3997efaa_1@MCPsignal.207.251:0.670325[&&NHX:Sample=rhizpot3:Type=capture:capture_class=c__Alphaproteobacteria:capture_domain=d__Bacteria:capture_family=f__Micavibrionaceae:capture_genus=g__UBA1573:capture_order=o__Micavibrionales:capture_phylum=p__Proteobacteria:capture_species=s__UBA1573 sp003245575:heptad=MCP-28H])0.247:0.0670804[&&NHX:Sample_counter=rhizpot3--1||rhiztom1--1:Type_counter=capture--2:capture_class_counter=c__Alphaproteobacteria--1||c__Clostridia--1:capture_domain_counter=d__Bacteria--2:capture_family_counter=f__Micavibrionaceae--1||f__Oscillospiraceae--1:capture_genus_counter=g__Lawsonibacter--1||g__UBA1573--1:capture_order_counter=o__Micavibrionales--1||o__Oscillospirales--1:capture_phylum_counter=p__Firmicutes_A--1||p__Proteobacteria--1:capture_species_counter=s__Lawsonibacter sp910577805--1||s__UBA1573 sp003245575--1:gtdb_class_counter=:gtdb_domain_counter=:gtdb_family_counter=:gtdb_genus_counter=:gtdb_order_counter=:gtdb_phylum_counter=:gtdb_species_counter=:heptad_counter=MCP-28H--1||MCP-40H--1:lbd_counter=:name=N241322:ref_name_counter=])0.673:0.192335[&&NHX:Sample_counter=rhizpot3--1||rhiztom1--1||rhiztom2--1:Type_counter=capture--3:capture_class_counter=c__Actinomycetia--1||c__Alphaproteobacteria--1||c__Clostridia--1:capture_domain_counter=d__Bacteria--3:capture_family_counter=f__Micavibrionaceae--1||f__Micromonosporaceae--1||f__Oscillospiraceae--1:capture_genus_counter=g__Actinoplanes--1||g__Lawsonibacter--1||g__UBA1573--1:capture_order_counter=o__Micavibrionales--1||o__Mycobacteriales--1||o__Oscillospirales--1:capture_phylum_counter=p__Actinobacteriota--1||p__Firmicutes_A--1||p__Proteobacteria--1:capture_species_counter=s__Actinoplanes abujensis--1||s__Lawsonibacter sp910577805--1||s__UBA1573 sp003245575--1:gtdb_class_counter=:gtdb_domain_counter=:gtdb_family_counter=:gtdb_genus_counter=:gtdb_order_counter=:gtdb_phylum_counter=:gtdb_species_counter=:heptad_counter=MCP-28H--1||MCP-40H--1||MCP-52H--1:lbd_counter=:name=N241323:ref_name_counter=])0.83:0.119876[&&NHX:Sample_counter=rhizpot3--2||rhiztom1--1||rhiztom2--1||rhiztom3--2:Type_counter=capture--6:capture_class_counter=c__Actinomycetia--1||c__Alphaproteobacteria--1||c__Clostridia--1||c__Gammaproteobacteria--3:capture_domain_counter=d__Bacteria--6:capture_family_counter=f__Micavibrionaceae--1||f__Micromonosporaceae--1||f__Oscillospiraceae--1||f__Pseudomonadaceae--3:capture_genus_counter=g__Actinoplanes--1||g__Lawsonibacter--1||g__Pseudomonas--1||g__Pseudomonas_F--2||g__UBA1573--1:capture_order_counter=o__Micavibrionales--1||o__Mycobacteriales--1||o__Oscillospirales--1||o__Pseudomonadales--3:capture_phylum_counter=p__Actinobacteriota--1||p__Firmicutes_A--1||p__Proteobacteria--4:capture_species_counter=s__Actinoplanes abujensis--1||s__Lawsonibacter sp910577805--1||s__Pseudomonas nitroreducens_B--1||s__Pseudomonas_F furukawaii--2||s__UBA1573 sp003245575--1:gtdb_class_counter=:gtdb_domain_counter=:gtdb_family_counter=:gtdb_genus_counter=:gtdb_order_counter=:gtdb_phylum_counter=:gtdb_species_counter=:heptad_counter=MCP-28H--1||MCP-40H--4||MCP-52H--1:lbd_counter=:name=N241324:ref_name_counter=],483a6677-243f-48ea-8401-831209b966eb_3@MCPsignal.500.559:5e-09[&&NHX:Sample=rhizpot1:Type=capture:capture_class=c__Gammaproteobacteria:capture_domain=d__Bacteria:capture_family=f__Pseudomonadaceae:capture_genus=g__Pseudomonas_E:capture_order=o__Pseudomonadales:capture_phylum=p__Proteobacteria:capture_species=s__Pseudomonas_E qingdaonensis:heptad=MCP-40H])0.618:0.0124321[&&NHX:Sample_counter=rhizpot1--1||rhizpot3--2||rhiztom1--1||rhiztom2--1||rhiztom3--2:Type_counter=capture--7:capture_class_counter=c__Actinomycetia--1||c__Alphaproteobacteria--1||c__Clostridia--1||c__Gammaproteobacteria--4:capture_domain_counter=d__Bacteria--7:capture_family_counter=f__Micavibrionaceae--1||f__Micromonosporaceae--1||f__Oscillospiraceae--1||f__Pseudomonadaceae--4:capture_genus_counter=g__Actinoplanes--1||g__Lawsonibacter--1||g__Pseudomonas--1||g__Pseudomonas_E--1||g__Pseudomonas_F--2||g__UBA1573--1:capture_order_counter=o__Micavibrionales--1||o__Mycobacteriales--1||o__Oscillospirales--1||o__Pseudomonadales--4:capture_phylum_counter=p__Actinobacteriota--1||p__Firmicutes_A--1||p__Proteobacteria--5:capture_species_counter=s__Actinoplanes abujensis--1||s__Lawsonibacter sp910577805--1||s__Pseudomonas nitroreducens_B--1||s__Pseudomonas_E qingdaonensis--1||s__Pseudomonas_F furukawaii--2||s__UBA1573 sp003245575--1:gtdb_class_counter=:gtdb_domain_counter=:gtdb_family_counter=:gtdb_genus_counter=:gtdb_order_counter=:gtdb_phylum_counter=:gtdb_species_counter=:heptad_counter=MCP-28H--1||MCP-40H--5||MCP-52H--1:lbd_counter=:name=N241326:ref_name_counter=],(((7c8c2a2c-cf1f-42fb-8d95-2c4b82eb0594_4@MCPsignal.25.73:0.0662756[&&NHX:Sample=rhiztom3:Type=capture:capture_class=c__Desulfuromonadia:capture_domain=d__Bacteria:capture_family=f__Pseudopelobacteraceae:capture_genus=g__JACRCG01:capture_order=o__Geobacterales:capture_phylum=p__Desulfobacterota:capture_species=s__JACRCG01 sp019162745:heptad=MCP-40H],(c14b7a1e-ed98-438b-8add-93b68061d307_3@MCPsignal.23.75:0[&&NHX:Sample=rhiztom1:Type=capture:capture_class=c__Gammaproteobacteria:capture_domain=d__Bacteria:capture_family=f__Pseudomonadaceae:capture_genus=g__Pseudomonas_E:capture_order=o__Pseudomonadales:capture_phylum=p__Proteobacteria:capture_species=s__Pseudomonas_E sp016865545:heptad=MCP-40H],c1e5e5b7-8513-4cc4-aef5-b82e3216e780_1@MCPsignal.23.75:0[&&NHX:Sample=rhiztom1:Type=capture:capture_class=c__Gammaproteobacteria:capture_domain=d__Bacteria:capture_family=f__Pseudomonadaceae:capture_genus=g__Pseudomonas_E:capture_order=o__Pseudomonadales:capture_phylum=p__Proteobacteria:capture_species=s__Pseudomonas_E sp016865545:heptad=MCP-40H]):5e-09[&&NHX:Sample_counter=rhiztom1--2:Type_counter=capture--2:capture_class_counter=c__Gammaproteobacteria--2:capture_domain_counter=d__Bacteria--2:capture_family_counter=f__Pseudomonadaceae--2:capture_genus_counter=g__Pseudomonas_E--2:capture_order_counter=o__Pseudomonadales--2:capture_phylum_counter=p__Proteobacteria--2:capture_species_counter=s__Pseudomonas_E sp016865545--2:gtdb_class_counter=:gtdb_domain_counter=:gtdb_family_counter=:gtdb_genus_counter=:gtdb_order_counter=:gtdb_phylum_counter=:gtdb_species_counter=:heptad_counter=MCP-40H--2:lbd_counter=:name=N241330:ref_name_counter=])0:5e-09[&&NHX:Sample_counter=rhiztom1--2||rhiztom3--1:Type_counter=capture--3:capture_class_counter=c__Desulfuromonadia--1||c__Gammaproteobacteria--2:capture_domain_counter=d__Bacteria--3:capture_family_counter=f__Pseudomonadaceae--2||f__Pseudopelobacteraceae--1:capture_genus_counter=g__JACRCG01--1||g__Pseudomonas_E--2:capture_order_counter=o__Geobacterales--1||o__Pseudomonadales--2:capture_phylum_counter=p__Desulfobacterota--1||p__Proteobacteria--2:capture_species_counter=s__JACRCG01 sp019162745--1||s__Pseudomonas_E sp016865545--2:gtdb_class_counter=:gtdb_domain_counter=:gtdb_family_counter=:gtdb_genus_counter=:gtdb_order_counter=:gtdb_phylum_counter=:gtdb_species_counter=:heptad_counter=MCP-40H--3:lbd_counter=:name=N241331:ref_name_counter=],((((b878aee3-18bf-41be-b469-5a92f5863737_6@MCPsignal.20.68:0.0152564[&&NHX:Sample=rhiztom1:Type=capture:capture_class=c__Gammaproteobacteria:capture_domain=d__Bacteria:capture_family=f__Pseudomonadaceae:capture_genus=g__Pseudomonas_E:capture_order=o__Pseudomonadales:capture_phylum=p__Proteobacteria:capture_species=s__Pseudomonas_E sp016865545:heptad=MCP-40H],(GB_GCA_002402125.1_protein.faa_NVVG01000297.1_4@PF00015_full_PFAM.92.359:0.850179[&&NHX:Type=GTDB:gtdb_class=c__Gammaproteobacteria:gtdb_domain=d__Bacteria:gtdb_family=f__Ketobacteraceae:gtdb_genus=g__42-54-T18:gtdb_order=o__Pseudomonadales:gtdb_phylum=p__Proteobacteria:gtdb_species=s__42-54-T18 sp002402125:heptad=MCP-40H:species=d__Bacteria_p__Proteobacteria_c__Gammaproteobacteria_o__Pseudomonadales_f__Ketobacteraceae_g__42-54-T18_s__42-54-T18 sp002402125],((RS_GCF_000422325.1_protein.faa_NZ_AULO01000008.1_257@PF00015_full_PFAM.440.631:0.038[&&NHX:Type=GTDB:gtdb_class=c__Gammaproteobacteria:gtdb_domain=d__Bacteria:gtdb_family=f__Halomonadaceae:gtdb_genus=g__Marinospirillum:gtdb_order=o__Pseudomonadales:gtdb_phylum=p__Proteobacteria:gtdb_species=s__Marinospirillum minutulum:heptad=MCP-40H:species=d__Bacteria_p__Proteobacteria_c__Gammaproteobacteria_o__Pseudomonadales_f__Halomonadaceae_g__Marinospirillum_s__Marinospirillum minutulum],(RS_GCF_000686905.1_protein.faa_NZ_JMLW01000004.1_25@PF00015_full_PFAM.438.629:0.0450595[&&NHX:Type=GTDB:gtdb_class=c__Gammaproteobacteria:gtdb_domain=d__Bacteria:gtdb_family=f__Halomonadaceae:gtdb_genus=g__Marinospirillum:gtdb_order=o__Pseudomonadales:gtdb_phylum=p__Proteobacteria:gtdb_species=s__Marinospirillum insulare:heptad=MCP-40H:species=d__Bacteria_p__Proteobacteria_c__Gammaproteobacteria_o__Pseudomonadales_f__Halomonadaceae_g__Marinospirillum_s__Marinospirillum insulare],GB_GCA_012727935.1_protein.faa_JAAYGA010000179.1_8@PF00015_full_PFAM.436.630:0.0683953[&&NHX:Type=GTDB:gtdb_class=c__Gammaproteobacteria:gtdb_domain=d__Bacteria:gtdb_family=f__Halomonadaceae:gtdb_genus=g__Marinospirillum:gtdb_order=o__Pseudomonadales:gtdb_phylum=p__Proteobacteria:gtdb_species=s__Marinospirillum sp012727935:heptad=MCP-40H:species=d__Bacteria_p__Proteobacteria_c__Gammaproteobacteria_o__Pseudomonadales_f__Halomonadaceae_g__Marinospirillum_s__Marinospirillum sp012727935])0.659:0.00237121[&&NHX:Sample_counter=:Type_counter=GTDB--2:capture_class_counter=:capture_domain_counter=:capture_family_counter=:capture_genus_counter=:capture_order_counter=:capture_phylum_counter=:capture_species_counter=:evoltype=D:gtdb_class_counter=c__Gammaproteobacteria--2:gtdb_domain_counter=d__Bacteria--2:gtdb_family_counter=f__Halomonadaceae--2:gtdb_genus_counter=g__Marinospirillum--2:gtdb_order_counter=o__Pseudomonadales--2:gtdb_phylum_counter=p__Proteobacteria--2:gtdb_species_counter=s__Marinospirillum insulare--1||s__Marinospirillum sp012727935--1:heptad_counter=MCP-40H--2:lbd_counter=:lca=d__Bacteria:lca_tree=g__Marinospirillum:name=N241337:ref_name_counter=])0.772:0.0431702[&&NHX:Sample_counter=:Type_counter=GTDB--3:capture_class_counter=:capture_domain_counter=:capture_family_counter=:capture_genus_counter=:capture_order_counter=:capture_phylum_counter=:capture_species_counter=:evoltype=D:gtdb_class_counter=c__Gammaproteobacteria--3:gtdb_domain_counter=d__Bacteria--3:gtdb_family_counter=f__Halomonadaceae--3:gtdb_genus_counter=g__Marinospirillum--3:gtdb_order_counter=o__Pseudomonadales--3:gtdb_phylum_counter=p__Proteobacteria--3:gtdb_species_counter=s__Marinospirillum insulare--1||s__Marinospirillum minutulum--1||s__Marinospirillum sp012727935--1:heptad_counter=MCP-40H--3:lbd_counter=:lca=d__Bacteria:lca_tree=g__Marinospirillum:name=N241338:ref_name_counter=],((RS_GCF_003336805.1_protein.faa_NZ_QFWJ01000002.1_286@PF00015_full_PFAM.450.626:0.154558[&&NHX:Type=GTDB:gtdb_class=c__Gammaproteobacteria:gtdb_domain=d__Bacteria:gtdb_family=f__Halomonadaceae:gtdb_genus=g__Marinospirillum:gtdb_order=o__Pseudomonadales:gtdb_phylum=p__Proteobacteria:gtdb_species=s__Marinospirillum perlucidum:heptad=MCP-40H:species=d__Bacteria_p__Proteobacteria_c__Gammaproteobacteria_o__Pseudomonadales_f__Halomonadaceae_g__Marinospirillum_s__Marinospirillum perlucidum],RS_GCF_900112235.1_protein.faa_NZ_FOLH01000004.1_133@PF00015_full_PFAM.447.632:0.100956[&&NHX:Type=GTDB:gtdb_class=c__Gammaproteobacteria:gtdb_domain=d__Bacteria:gtdb_family=f__Halomonadaceae:gtdb_genus=g__Marinospirillum:gtdb_order=o__Pseudomonadales:gtdb_phylum=p__Proteobacteria:gtdb_species=s__Marinospirillum celere:heptad=MCP-40H:species=d__Bacteria_p__Proteobacteria_c__Gammaproteobacteria_o__Pseudomonadales_f__Halomonadaceae_g__Marinospirillum_s__Marinospirillum celere])0.903:0.0567794[&&NHX:Sample_counter=:Type_counter=GTDB--2:capture_class_counter=:capture_domain_counter=:capture_family_counter=:capture_genus_counter=:capture_order_counter=:capture_phylum_counter=:capture_species_counter=:evoltype=D:gtdb_class_counter=c__Gammaproteobacteria--2:gtdb_domain_counter=d__Bacteria--2:gtdb_family_counter=f__Halomonadaceae--2:gtdb_genus_counter=g__Marinospirillum--2:gtdb_order_counter=o__Pseudomonadales--2:gtdb_phylum_counter=p__Proteobacteria--2:gtdb_species_counter=s__Marinospirillum celere--1||s__Marinospirillum perlucidum--1:heptad_counter=MCP-40H--2:lbd_counter=:lca=d__Bacteria:lca_tree=g__Marinospirillum:name=N241341:ref_name_counter=],(RS_GCF_900119735.1_protein.faa_NZ_FPJW01000001.1_128@PF00015_full_PFAM.437.637:0.117214[&&NHX:Type=GTDB:gtdb_class=c__Gammaproteobacteria:gtdb_domain=d__Bacteria:gtdb_family=f__Halomonadaceae:gtdb_genus=g__Marinospirillum:gtdb_order=o__Pseudomonadales:gtdb_phylum=p__Proteobacteria:gtdb_species=s__Marinospirillum alkaliphilum:heptad=MCP-40H:species=d__Bacteria_p__Proteobacteria_c__Gammaproteobacteria_o__Pseudomonadales_f__Halomonadaceae_g__Marinospirillum_s__Marinospirillum alkaliphilum],GB_GCA_014859565.1_protein.faa_JACUUA010000146.1_7@PF00015_full_PFAM.447.627:0.0956204[&&NHX:Type=GTDB:gtdb_class=c__Gammaproteobacteria:gtdb_domain=d__Bacteria:gtdb_family=f__Halomonadaceae:gtdb_genus=g__Marinospirillum:gtdb_order=o__Pseudomonadales:gtdb_phylum=p__Proteobacteria:gtdb_species=s__Marinospirillum sp014859565:heptad=MCP-40H:species=d__Bacteria_p__Proteobacteria_c__Gammaproteobacteria_o__Pseudomonadales_f__Halomonadaceae_g__Marinospirillum_s__Marinospirillum sp014859565])0.89:0.0455457[&&NHX:Sample_counter=:Type_counter=GTDB--2:capture_class_counter=:capture_domain_counter=:capture_family_counter=:capture_genus_counter=:capture_order_counter=:capture_phylum_counter=:capture_species_counter=:evoltype=D:gtdb_class_counter=c__Gammaproteobacteria--2:gtdb_domain_counter=d__Bacteria--2:gtdb_family_counter=f__Halomonadaceae--2:gtdb_genus_counter=g__Marinospirillum--2:gtdb_order_counter=o__Pseudomonadales--2:gtdb_phylum_counter=p__Proteobacteria--2:gtdb_species_counter=s__Marinospirillum alkaliphilum--1||s__Marinospirillum sp014859565--1:heptad_counter=MCP-40H--2:lbd_counter=:lca=d__Bacteria:lca_tree=g__Marinospirillum:name=N241344:ref_name_counter=])0.915:0.0922558[&&NHX:Sample_counter=:Type_counter=GTDB--4:capture_class_counter=:capture_domain_counter=:capture_family_counter=:capture_genus_counter=:capture_order_counter=:capture_phylum_counter=:capture_species_counter=:evoltype=D:gtdb_class_counter=c__Gammaproteobacteria--4:gtdb_domain_counter=d__Bacteria--4:gtdb_family_counter=f__Halomonadaceae--4:gtdb_genus_counter=g__Marinospirillum--4:gtdb_order_counter=o__Pseudomonadales--4:gtdb_phylum_counter=p__Proteobacteria--4:gtdb_species_counter=s__Marinospirillum alkaliphilum--1||s__Marinospirillum celere--1||s__Marinospirillum perlucidum--1||s__Marinospirillum sp014859565--1:heptad_counter=MCP-40H--4:lbd_counter=:lca=d__Bacteria:lca_tree=g__Marinospirillum:name=N241345:ref_name_counter=])0.999:0.596081[&&NHX:Sample_counter=:Type_counter=GTDB--7:capture_class_counter=:capture_domain_counter=:capture_family_counter=:capture_genus_counter=:capture_order_counter=:capture_phylum_counter=:capture_species_counter=:evoltype=D:gtdb_class_counter=c__Gammaproteobacteria--7:gtdb_domain_counter=d__Bacteria--7:gtdb_family_counter=f__Halomonadaceae--7:gtdb_genus_counter=g__Marinospirillum--7:gtdb_order_counter=o__Pseudomonadales--7:gtdb_phylum_counter=p__Proteobacteria--7:gtdb_species_counter=s__Marinospirillum alkaliphilum--1||s__Marinospirillum celere--1||s__Marinospirillum insulare--1||s__Marinospirillum minutulum--1||s__Marinospirillum perlucidum--1||s__Marinospirillum sp012727935--1||s__Marinospirillum sp014859565--1:heptad_counter=MCP-40H--7:lbd_counter=:lca=d__Bacteria:lca_tree=g__Marinospirillum:name=N241346:ref_name_counter=])0.334:0.0834257[&&NHX:Sample_counter=:Type_counter=GTDB--8:capture_class_counter=:capture_domain_counter=:capture_family_counter=:capture_genus_counter=:capture_order_counter=:capture_phylum_counter=:capture_species_counter=:evoltype=D:gtdb_class_counter=c__Gammaproteobacteria--8:gtdb_domain_counter=d__Bacteria--8:gtdb_family_counter=f__Halomonadaceae--7||f__Ketobacteraceae--1:gtdb_genus_counter=g__42-54-T18--1||g__Marinospirillum--7:gtdb_order_counter=o__Pseudomonadales--8:gtdb_phylum_counter=p__Proteobacteria--8:gtdb_species_counter=s__42-54-T18 sp002402125--1||s__Marinospirillum alkaliphilum--1||s__Marinospirillum celere--1||s__Marinospirillum insulare--1||s__Marinospirillum minutulum--1||s__Marinospirillum perlucidum--1||s__Marinospirillum sp012727935--1||s__Marinospirillum sp014859565--1:heptad_counter=MCP-40H--8:lbd_counter=:lca=d__Bacteria:lca_tree=o__Pseudomonadales:name=N241347:ref_name_counter=])0.744:0.0811775[&&NHX:Sample_counter=rhiztom1--1:Type_counter=GTDB--8||capture--1:capture_class_counter=c__Gammaproteobacteria--1:capture_domain_counter=d__Bacteria--1:capture_family_counter=f__Pseudomonadaceae--1:capture_genus_counter=g__Pseudomonas_E--1:capture_order_counter=o__Pseudomonadales--1:capture_phylum_counter=p__Proteobacteria--1:capture_species_counter=s__Pseudomonas_E sp016865545--1:gtdb_class_counter=c__Gammaproteobacteria--8:gtdb_domain_counter=d__Bacteria--8:gtdb_family_counter=f__Halomonadaceae--7||f__Ketobacteraceae--1:gtdb_genus_counter=g__42-54-T18--1||g__Marinospirillum--7:gtdb_order_counter=o__Pseudomonadales--8:gtdb_phylum_counter=p__Proteobacteria--8:gtdb_species_counter=s__42-54-T18 sp002402125--1||s__Marinospirillum alkaliphilum--1||s__Marinospirillum celere--1||s__Marinospirillum insulare--1||s__Marinospirillum minutulum--1||s__Marinospirillum perlucidum--1||s__Marinospirillum sp012727935--1||s__Marinospirillum sp014859565--1:heptad_counter=MCP-40H--9:lbd_counter=:lca_tree=o__Pseudomonadales:name=N241348:ref_name_counter=],9b5fdfa3-f554-4cd4-ada2-4ffe5450ee06_2@MCPsignal.36.94:0.194127[&&NHX:Sample=rhiztom3:Type=capture:capture_class=c__Gammaproteobacteria:capture_domain=d__Bacteria:capture_family=f__DT-91:capture_genus=g__DT-91:capture_order=o__Pseudomonadales:capture_phylum=p__Proteobacteria:capture_species=s__DT-91 sp013215055:heptad=MCP-40H])0:5e-09[&&NHX:Sample_counter=rhiztom1--1||rhiztom3--1:Type_counter=GTDB--8||capture--2:capture_class_counter=c__Gammaproteobacteria--2:capture_domain_counter=d__Bacteria--2:capture_family_counter=f__DT-91--1||f__Pseudomonadaceae--1:capture_genus_counter=g__DT-91--1||g__Pseudomonas_E--1:capture_order_counter=o__Pseudomonadales--2:capture_phylum_counter=p__Proteobacteria--2:capture_species_counter=s__DT-91 sp013215055--1||s__Pseudomonas_E sp016865545--1:gtdb_class_counter=c__Gammaproteobacteria--8:gtdb_domain_counter=d__Bacteria--8:gtdb_family_counter=f__Halomonadaceae--7||f__Ketobacteraceae--1:gtdb_genus_counter=g__42-54-T18--1||g__Marinospirillum--7:gtdb_order_counter=o__Pseudomonadales--8:gtdb_phylum_counter=p__Proteobacteria--8:gtdb_species_counter=s__42-54-T18 sp002402125--1||s__Marinospirillum alkaliphilum--1||s__Marinospirillum celere--1||s__Marinospirillum insulare--1||s__Marinospirillum minutulum--1||s__Marinospirillum perlucidum--1||s__Marinospirillum sp012727935--1||s__Marinospirillum sp014859565--1:heptad_counter=MCP-40H--10:lbd_counter=:lca_tree=o__Pseudomonadales:name=N241350:ref_name_counter=],(fa121efc-9648-497a-b4a9-8e500e172e0b_4@MCPsignal.36.95:0[&&NHX:Sample=rhiztom3:Type=capture:capture_class=c__Gammaproteobacteria:capture_domain=d__Bacteria:capture_family=f__Pseudomonadaceae:capture_genus=g__Pseudomonas_E:capture_order=o__Pseudomonadales:capture_phylum=p__Proteobacteria:capture_species=s__Pseudomonas_E sp016865545:heptad=MCP-40H],b8c08fe6-70cc-4797-843e-ee3ac86ddcaa_1@MCPsignal.36.95:0[&&NHX:Sample=rhiztom3:Type=capture:capture_class=c__Gammaproteobacteria:capture_domain=d__Bacteria:capture_family=f__Pseudomonadaceae:capture_genus=g__Pseudomonas_E:capture_order=o__Pseudomonadales:capture_phylum=p__Proteobacteria:capture_species=s__Pseudomonas_E sp016865545:heptad=MCP-40H]):5e-09[&&NHX:Sample_counter=rhiztom3--2:Type_counter=capture--2:capture_class_counter=c__Gammaproteobacteria--2:capture_domain_counter=d__Bacteria--2:capture_family_counter=f__Pseudomonadaceae--2:capture_genus_counter=g__Pseudomonas_E--2:capture_order_counter=o__Pseudomonadales--2:capture_phylum_counter=p__Proteobacteria--2:capture_species_counter=s__Pseudomonas_E sp016865545--2:gtdb_class_counter=:gtdb_domain_counter=:gtdb_family_counter=:gtdb_genus_counter=:gtdb_order_counter=:gtdb_phylum_counter=:gtdb_species_counter=:heptad_counter=MCP-40H--2:lbd_counter=:name=N241353:ref_name_counter=])0:5e-09[&&NHX:Sample_counter=rhiztom1--1||rhiztom3--3:Type_counter=GTDB--8||capture--4:capture_class_counter=c__Gammaproteobacteria--4:capture_domain_counter=d__Bacteria--4:capture_family_counter=f__DT-91--1||f__Pseudomonadaceae--3:capture_genus_counter=g__DT-91--1||g__Pseudomonas_E--3:capture_order_counter=o__Pseudomonadales--4:capture_phylum_counter=p__Proteobacteria--4:capture_species_counter=s__DT-91 sp013215055--1||s__Pseudomonas_E sp016865545--3:gtdb_class_counter=c__Gammaproteobacteria--8:gtdb_domain_counter=d__Bacteria--8:gtdb_family_counter=f__Halomonadaceae--7||f__Ketobacteraceae--1:gtdb_genus_counter=g__42-54-T18--1||g__Marinospirillum--7:gtdb_order_counter=o__Pseudomonadales--8:gtdb_phylum_counter=p__Proteobacteria--8:gtdb_species_counter=s__42-54-T18 sp002402125--1||s__Marinospirillum alkaliphilum--1||s__Marinospirillum celere--1||s__Marinospirillum insulare--1||s__Marinospirillum minutulum--1||s__Marinospirillum perlucidum--1||s__Marinospirillum sp012727935--1||s__Marinospirillum sp014859565--1:heptad_counter=MCP-40H--12:lbd_counter=:lca_tree=o__Pseudomonadales:name=N241354:ref_name_counter=],30962078-043a-5809-8bcd-4ef9a96ad2f0_4@MCPsignal.120.178:5e-09[&&NHX:Sample=rhiztom3:Type=capture:capture_class=c__Gammaproteobacteria:capture_domain=d__Bacteria:capture_family=f__Pseudomonadaceae:capture_genus=g__Pseudomonas_E:capture_order=o__Pseudomonadales:capture_phylum=p__Proteobacteria:capture_species=s__Pseudomonas_E sp016865545:heptad=MCP-40H])0.778:5e-09[&&NHX:Sample_counter=rhiztom1--1||rhiztom3--4:Type_counter=GTDB--8||capture--5:capture_class_counter=c__Gammaproteobacteria--5:capture_domain_counter=d__Bacteria--5:capture_family_counter=f__DT-91--1||f__Pseudomonadaceae--4:capture_genus_counter=g__DT-91--1||g__Pseudomonas_E--4:capture_order_counter=o__Pseudomonadales--5:capture_phylum_counter=p__Proteobacteria--5:capture_species_counter=s__DT-91 sp013215055--1||s__Pseudomonas_E sp016865545--4:gtdb_class_counter=c__Gammaproteobacteria--8:gtdb_domain_counter=d__Bacteria--8:gtdb_family_counter=f__Halomonadaceae--7||f__Ketobacteraceae--1:gtdb_genus_counter=g__42-54-T18--1||g__Marinospirillum--7:gtdb_order_counter=o__Pseudomonadales--8:gtdb_phylum_counter=p__Proteobacteria--8:gtdb_species_counter=s__42-54-T18 sp002402125--1||s__Marinospirillum alkaliphilum--1||s__Marinospirillum celere--1||s__Marinospirillum insulare--1||s__Marinospirillum minutulum--1||s__Marinospirillum perlucidum--1||s__Marinospirillum sp012727935--1||s__Marinospirillum sp014859565--1:heptad_counter=MCP-40H--13:lbd_counter=:lca_tree=o__Pseudomonadales:name=N241356:ref_name_counter=])0.87:0.0405434[&&NHX:Sample_counter=rhiztom1--3||rhiztom3--5:Type_counter=GTDB--8||capture--8:capture_class_counter=c__Desulfuromonadia--1||c__Gammaproteobacteria--7:capture_domain_counter=d__Bacteria--8:capture_family_counter=f__DT-91--1||f__Pseudomonadaceae--6||f__Pseudopelobacteraceae--1:capture_genus_counter=g__DT-91--1||g__JACRCG01--1||g__Pseudomonas_E--6:capture_order_counter=o__Geobacterales--1||o__Pseudomonadales--7:capture_phylum_counter=p__Desulfobacterota--1||p__Proteobacteria--7:capture_species_counter=s__DT-91 sp013215055--1||s__JACRCG01 sp019162745--1||s__Pseudomonas_E sp016865545--6:gtdb_class_counter=c__Gammaproteobacteria--8:gtdb_domain_counter=d__Bacteria--8:gtdb_family_counter=f__Halomonadaceae--7||f__Ketobacteraceae--1:gtdb_genus_counter=g__42-54-T18--1||g__Marinospirillum--7:gtdb_order_counter=o__Pseudomonadales--8:gtdb_phylum_counter=p__Proteobacteria--8:gtdb_species_counter=s__42-54-T18 sp002402125--1||s__Marinospirillum alkaliphilum--1||s__Marinospirillum celere--1||s__Marinospirillum insulare--1||s__Marinospirillum minutulum--1||s__Marinospirillum perlucidum--1||s__Marinospirillum sp012727935--1||s__Marinospirillum sp014859565--1:heptad_counter=MCP-40H--16:lbd_counter=:lca_tree=o__Pseudomonadales:name=N241357:ref_name_counter=],(((20933fab-ac04-42be-8a58-cf8f5b87c10a_3@MCPsignal.190.267:0.375767[&&NHX:Sample=rhiztom1:Type=capture:capture_class=c__Gammaproteobacteria:capture_domain=d__Bacteria:capture_family=f__Enterobacteriaceae:capture_genus=g__Pantoea:capture_order=o__Enterobacterales:capture_phylum=p__Proteobacteria:capture_species=s__Pantoea sp016625195:heptad=MCP-40H],(75d20413-d12d-4180-ab54-5417acbb2c0e_4@MCPsignal.359.395:5e-09[&&NHX:Sample=rhizpot1:Type=capture:capture_class=c__Gammaproteobacteria:capture_domain=d__Bacteria:capture_family=f__Pseudomonadaceae:capture_genus=g__Pseudomonas_E:capture_order=o__Pseudomonadales:capture_phylum=p__Proteobacteria:capture_species=s__Pseudomonas_E veronii:heptad=MCP-40H],85b959aa-8f76-485b-b487-45b04f8c3f10_4@MCPsignal.397.464:0.322638[&&NHX:Sample=rhiztom3:Type=capture:capture_class=c__Cyanobacteriia:capture_domain=d__Bacteria:capture_family=f__Geitlerinemaceae:capture_genus=g__Phormidium_A:capture_order=o__Cyanobacteriales:capture_phylum=p__Cyanobacteria:capture_species=s__Phormidium_A sp004299065:heptad=MCP-40H])0.82:0.0702006[&&NHX:Sample_counter=rhizpot1--1||rhiztom3--1:Type_counter=capture--2:capture_class_counter=c__Cyanobacteriia--1||c__Gammaproteobacteria--1:capture_domain_counter=d__Bacteria--2:capture_family_counter=f__Geitlerinemaceae--1||f__Pseudomonadaceae--1:capture_genus_counter=g__Phormidium_A--1||g__Pseudomonas_E--1:capture_order_counter=o__Cyanobacteriales--1||o__Pseudomonadales--1:capture_phylum_counter=p__Cyanobacteria--1||p__Proteobacteria--1:capture_species_counter=s__Phormidium_A sp004299065--1||s__Pseudomonas_E veronii--1:gtdb_class_counter=:gtdb_domain_counter=:gtdb_family_counter=:gtdb_genus_counter=:gtdb_order_counter=:gtdb_phylum_counter=:gtdb_species_counter=:heptad_counter=MCP-40H--2:lbd_counter=:name=N241361:ref_name_counter=])0.732:0.0725596[&&NHX:Sample_counter=rhizpot1--1||rhiztom1--1||rhiztom3--1:Type_counter=capture--3:capture_class_counter=c__Cyanobacteriia--1||c__Gammaproteobacteria--2:capture_domain_counter=d__Bacteria--3:capture_family_counter=f__Enterobacteriaceae--1||f__Geitlerinemaceae--1||f__Pseudomonadaceae--1:capture_genus_counter=g__Pantoea--1||g__Phormidium_A--1||g__Pseudomonas_E--1:capture_order_counter=o__Cyanobacteriales--1||o__Enterobacterales--1||o__Pseudomonadales--1:capture_phylum_counter=p__Cyanobacteria--1||p__Proteobacteria--2:capture_species_counter=s__Pantoea sp016625195--1||s__Phormidium_A sp004299065--1||s__Pseudomonas_E veronii--1:gtdb_class_counter=:gtdb_domain_counter=:gtdb_family_counter=:gtdb_genus_counter=:gtdb_order_counter=:gtdb_phylum_counter=:gtdb_species_counter=:heptad_counter=MCP-40H--3:lbd_counter=:name=N241362:ref_name_counter=],((((7cb46fd9-7cea-4420-8136-717feef62264_5@MCPsignal.192.231:0.0567971[&&NHX:Sample=rhiztom1:Type=capture:capture_class=c__Gammaproteobacteria:capture_domain=d__Bacteria:capture_family=f__Pseudomonadaceae:capture_genus=g__Pseudomonas_E:capture_order=o__Pseudomonadales:capture_phylum=p__Proteobacteria:capture_species=s__Pseudomonas_E sp002836515:heptad=MCP-40H],f22efa7e-d822-4b8b-b441-c0188eabbe27_4@MCPsignal.41.79:5e-09[&&NHX:Sample=rhizpot1:Type=capture:capture_class=c__Gammaproteobacteria:capture_domain=d__Bacteria:capture_family=f__Pseudomonadaceae:capture_genus=g__Pseudomonas_E:capture_order=o__Pseudomonadales:capture_phylum=p__Proteobacteria:capture_species=s__Pseudomonas_E moraviensis_A:heptad=MCP-40H])0:5e-09[&&NHX:Sample_counter=rhizpot1--1||rhiztom1--1:Type_counter=capture--2:capture_class_counter=c__Gammaproteobacteria--2:capture_domain_counter=d__Bacteria--2:capture_family_counter=f__Pseudomonadaceae--2:capture_genus_counter=g__Pseudomonas_E--2:capture_order_counter=o__Pseudomonadales--2:capture_phylum_counter=p__Proteobacteria--2:capture_species_counter=s__Pseudomonas_E moraviensis_A--1||s__Pseudomonas_E sp002836515--1:gtdb_class_counter=:gtdb_domain_counter=:gtdb_family_counter=:gtdb_genus_counter=:gtdb_order_counter=:gtdb_phylum_counter=:gtdb_species_counter=:heptad_counter=MCP-40H--2:lbd_counter=:name=N241365:ref_name_counter=],97d0af8c-a09e-4607-b7d0-4f5c91491c52_5@MCPsignal.340.401:5e-09[&&NHX:Sample=rhizpot3:Type=capture:capture_class=c__Gammaproteobacteria:capture_domain=d__Bacteria:capture_family=f__Pseudomonadaceae:capture_genus=g__Pseudomonas_E:capture_order=o__Pseudomonadales:capture_phylum=p__Proteobacteria:capture_species=s__Pseudomonas_E atacamensis:heptad=MCP-40H])0.936:0.0910731[&&NHX:Sample_counter=rhizpot1--1||rhizpot3--1||rhiztom1--1:Type_counter=capture--3:capture_class_counter=c__Gammaproteobacteria--3:capture_domain_counter=d__Bacteria--3:capture_family_counter=f__Pseudomonadaceae--3:capture_genus_counter=g__Pseudomonas_E--3:capture_order_counter=o__Pseudomonadales--3:capture_phylum_counter=p__Proteobacteria--3:capture_species_counter=s__Pseudomonas_E atacamensis--1||s__Pseudomonas_E moraviensis_A--1||s__Pseudomonas_E sp002836515--1:gtdb_class_counter=:gtdb_domain_counter=:gtdb_family_counter=:gtdb_genus_counter=:gtdb_order_counter=:gtdb_phylum_counter=:gtdb_species_counter=:heptad_counter=MCP-40H--3:lbd_counter=:name=N241367:ref_name_counter=],(((cbb35e67-c34b-44cd-9a5c-0f683d895b37_4@MCPsignal.109.217:0.0215136[&&NHX:Sample=rhiztom3:Type=capture:besthit=89.9:bitscore=157.0:capture_class=c__OLB16:capture_domain=d__Bacteria:capture_family=f__SURF-12:capture_genus=g__WGLV01:capture_order=o__SURF-12:capture_phylum=p__OLB16:capture_species=s__WGLV01 sp016125385:evalue=6.06e-50:gapopen=1.0:heptad=MCP-40H:length=109.0:mismatch=10.0:qcovhsp=100.0:qend=108.0:qstart=1.0:ref_name=GB_GCA_902825215.1_protein.faa_LR782234.1_3490@PF00015_full_PFAM.521.706:scovhsp=58.9:send=152.0:sstart=44.0],((b10a78ff-bc69-4e35-93e4-ffb695ecaf8d_6@MCPsignal.150.190:5e-09[&&NHX:Sample=rhiztom3:Type=capture:capture_class=c__Alphaproteobacteria:capture_domain=d__Bacteria:capture_family=f__Xanthobacteraceae:capture_genus=g__Bradyrhizobium:capture_order=o__Rhizobiales:capture_phylum=p__Proteobacteria:capture_species=s__Bradyrhizobium diazoefficiens_H:heptad=MCP-40H],a1367a1e-16bf-44c6-ab16-a745819160c8_4@MCPsignal.302.354:5e-09[&&NHX:Sample=rhiztom1:Type=capture:capture_class=c__Gammaproteobacteria:capture_domain=d__Bacteria:capture_family=f__Pseudomonadaceae:capture_genus=g__Pseudomonas_E:capture_order=o__Pseudomonadales:capture_phylum=p__Proteobacteria:capture_species=s__Pseudomonas_E sp002338065:heptad=MCP-40H])0.945:0.207465[&&NHX:Sample_counter=rhiztom1--1||rhiztom3--1:Type_counter=capture--2:capture_class_counter=c__Alphaproteobacteria--1||c__Gammaproteobacteria--1:capture_domain_counter=d__Bacteria--2:capture_family_counter=f__Pseudomonadaceae--1||f__Xanthobacteraceae--1:capture_genus_counter=g__Bradyrhizobium--1||g__Pseudomonas_E--1:capture_order_counter=o__Pseudomonadales--1||o__Rhizobiales--1:capture_phylum_counter=p__Proteobacteria--2:capture_species_counter=s__Bradyrhizobium diazoefficiens_H--1||s__Pseudomonas_E sp002338065--1:gtdb_class_counter=:gtdb_domain_counter=:gtdb_family_counter=:gtdb_genus_counter=:gtdb_order_counter=:gtdb_phylum_counter=:gtdb_species_counter=:heptad_counter=MCP-40H--2:lbd_counter=:name=N241371:ref_name_counter=],(2431bd72-726b-4809-8e89-b8a308055f72_6@MCPsignal.241.300:0.0623171[&&NHX:Sample=rhizpot1:Type=capture:capture_class=c__Gammaproteobacteria:capture_domain=d__Bacteria:capture_family=f__Pseudomonadaceae:capture_genus=g__Pseudomonas_E:capture_order=o__Pseudomonadales:capture_phylum=p__Proteobacteria:capture_species=s__Pseudomonas_E sp003097075:heptad=MCP-40H],8e53f2ae-a19e-48ba-926f-ef1709d7f516_1@MCPsignal.56.142:0.349036[&&NHX:Sample=rhiztom1:Type=capture:capture_class=c__Gammaproteobacteria:capture_domain=d__Bacteria:capture_family=f__Pseudomonadaceae:capture_genus=g__Pseudomonas_E:capture_order=o__Pseudomonadales:capture_phylum=p__Proteobacteria:capture_species=s__Pseudomonas_E ovata:heptad=MCP-40H])0.08:0.0175978[&&NHX:Sample_counter=rhizpot1--1||rhiztom1--1:Type_counter=capture--2:capture_class_counter=c__Gammaproteobacteria--2:capture_domain_counter=d__Bacteria--2:capture_family_counter=f__Pseudomonadaceae--2:capture_genus_counter=g__Pseudomonas_E--2:capture_order_counter=o__Pseudomonadales--2:capture_phylum_counter=p__Proteobacteria--2:capture_species_counter=s__Pseudomonas_E ovata--1||s__Pseudomonas_E sp003097075--1:gtdb_class_counter=:gtdb_domain_counter=:gtdb_family_counter=:gtdb_genus_counter=:gtdb_order_counter=:gtdb_phylum_counter=:gtdb_species_counter=:heptad_counter=MCP-40H--2:lbd_counter=:name=N241374:ref_name_counter=])0.492:0.135585[&&NHX:Sample_counter=rhizpot1--1||rhiztom1--2||rhiztom3--1:Type_counter=capture--4:capture_class_counter=c__Alphaproteobacteria--1||c__Gammaproteobacteria--3:capture_domain_counter=d__Bacteria--4:capture_family_counter=f__Pseudomonadaceae--3||f__Xanthobacteraceae--1:capture_genus_counter=g__Bradyrhizobium--1||g__Pseudomonas_E--3:capture_order_counter=o__Pseudomonadales--3||o__Rhizobiales--1:capture_phylum_counter=p__Proteobacteria--4:capture_species_counter=s__Bradyrhizobium diazoefficiens_H--1||s__Pseudomonas_E ovata--1||s__Pseudomonas_E sp002338065--1||s__Pseudomonas_E sp003097075--1:gtdb_class_counter=:gtdb_domain_counter=:gtdb_family_counter=:gtdb_genus_counter=:gtdb_order_counter=:gtdb_phylum_counter=:gtdb_species_counter=:heptad_counter=MCP-40H--4:lbd_counter=:name=N241375:ref_name_counter=])0.905:0.0614752[&&NHX:Sample_counter=rhizpot1--1||rhiztom1--2||rhiztom3--2:Type_counter=capture--5:besthit_avg=89.9:besthit_max=89.9:besthit_min=89.9:besthit_std=0:besthit_sum=89.9:bitscore_avg=157.0:bitscore_max=157.0:bitscore_min=157.0:bitscore_std=0:bitscore_sum=157.0:capture_class_counter=c__Alphaproteobacteria--1||c__Gammaproteobacteria--3||c__OLB16--1:capture_domain_counter=d__Bacteria--5:capture_family_counter=f__Pseudomonadaceae--3||f__SURF-12--1||f__Xanthobacteraceae--1:capture_genus_counter=g__Bradyrhizobium--1||g__Pseudomonas_E--3||g__WGLV01--1:capture_order_counter=o__Pseudomonadales--3||o__Rhizobiales--1||o__SURF-12--1:capture_phylum_counter=p__OLB16--1||p__Proteobacteria--4:capture_species_counter=s__Bradyrhizobium diazoefficiens_H--1||s__Pseudomonas_E ovata--1||s__Pseudomonas_E sp002338065--1||s__Pseudomonas_E sp003097075--1||s__WGLV01 sp016125385--1:evalue_avg=6.06e-50:evalue_max=6.06e-50:evalue_min=6.06e-50:evalue_std=0:evalue_sum=6.06e-50:gapopen_avg=1.0:gapopen_max=1.0:gapopen_min=1.0:gapopen_std=0:gapopen_sum=1.0:gtdb_class_counter=:gtdb_domain_counter=:gtdb_family_counter=:gtdb_genus_counter=:gtdb_order_counter=:gtdb_phylum_counter=:gtdb_species_counter=:heptad_counter=MCP-40H--5:lbd_counter=:length_avg=109.0:length_max=109.0:length_min=109.0:length_std=0:length_sum=109.0:mismatch_avg=10.0:mismatch_max=10.0:mismatch_min=10.0:mismatch_std=0:mismatch_sum=10.0:name=N241376:qcovhsp_avg=100.0:qcovhsp_max=100.0:qcovhsp_min=100.0:qcovhsp_std=0:qcovhsp_sum=100.0:qend_avg=108.0:qend_max=108.0:qend_min=108.0:qend_std=0:qend_sum=108.0:qstart_avg=1.0:qstart_max=1.0:qstart_min=1.0:qstart_std=0:qstart_sum=1.0:ref_name_counter=GB_GCA_902825215.1_protein.faa_LR782234.1_3490@PF00015_full_PFAM.521.706--1:scovhsp_avg=58.9:scovhsp_max=58.9:scovhsp_min=58.9:scovhsp_std=0:scovhsp_sum=58.9:send_avg=152.0:send_max=152.0:send_min=152.0:send_std=0:send_sum=152.0:sstart_avg=44.0:sstart_max=44.0:sstart_min=44.0:sstart_std=0:sstart_sum=44.0],(((RS_GCF_015680705.1_protein.faa_NZ_JADNYP010000008.1_44@PF00015_full_PFAM.502.705:0.0569271[&&NHX:Type=GTDB:gtdb_class=c__Gammaproteobacteria:gtdb_domain=d__Bacteria:gtdb_family=f__Pseudomonadaceae:gtdb_genus=g__Pseudomonas_E:gtdb_order=o__Pseudomonadales:gtdb_phylum=p__Proteobacteria:gtdb_species=s__Pseudomonas_E fulva_C:heptad=MCP-40H:species=d__Bacteria_p__Proteobacteria_c__Gammaproteobacteria_o__Pseudomonadales_f__Pseudomonadaceae_g__Pseudomonas_E_s__Pseudomonas_E fulva_C],(RS_GCF_013523165.1_protein.faa_NZ_JAAMQI010000029.1_5@PF00015_full_PFAM.524.704:6e-09[&&NHX:Type=GTDB:gtdb_class=c__Gammaproteobacteria:gtdb_domain=d__Bacteria:gtdb_family=f__Pseudomonadaceae:gtdb_genus=g__Pseudomonas_E:gtdb_order=o__Pseudomonadales:gtdb_phylum=p__Proteobacteria:gtdb_species=s__Pseudomonas_E entomophila_A:heptad=MCP-40H:species=d__Bacteria_p__Proteobacteria_c__Gammaproteobacteria_o__Pseudomonadales_f__Pseudomonadaceae_g__Pseudomonas_E_s__Pseudomonas_E entomophila_A],(RS_GCF_001534745.1_protein.faa_NZ_CP013997.1_1806@PF00015_full_PFAM.525.704:0.0041922[&&NHX:Type=GTDB:gtdb_class=c__Gammaproteobacteria:gtdb_domain=d__Bacteria:gtdb_family=f__Pseudomonadaceae:gtdb_genus=g__Pseudomonas_E:gtdb_order=o__Pseudomonadales:gtdb_phylum=p__Proteobacteria:gtdb_species=s__Pseudomonas_E monteilii_A:heptad=MCP-40H:species=d__Bacteria_p__Proteobacteria_c__Gammaproteobacteria_o__Pseudomonadales_f__Pseudomonadaceae_g__Pseudomonas_E_s__Pseudomonas_E monteilii_A],RS_GCF_013523125.1_protein.faa_NZ_JAAMQJ010000007.1_55@PF00015_full_PFAM.525.704:5e-09[&&NHX:Type=GTDB:gtdb_class=c__Gammaproteobacteria:gtdb_domain=d__Bacteria:gtdb_family=f__Pseudomonadaceae:gtdb_genus=g__Pseudomonas_E:gtdb_order=o__Pseudomonadales:gtdb_phylum=p__Proteobacteria:gtdb_species=s__Pseudomonas_E entomophila_B:heptad=MCP-40H:species=d__Bacteria_p__Proteobacteria_c__Gammaproteobacteria_o__Pseudomonadales_f__Pseudomonadaceae_g__Pseudomonas_E_s__Pseudomonas_E entomophila_B])0.91:0.00846029[&&NHX:Sample_counter=:Type_counter=GTDB--2:capture_class_counter=:capture_domain_counter=:capture_family_counter=:capture_genus_counter=:capture_order_counter=:capture_phylum_counter=:capture_species_counter=:evoltype=D:gtdb_class_counter=c__Gammaproteobacteria--2:gtdb_domain_counter=d__Bacteria--2:gtdb_family_counter=f__Pseudomonadaceae--2:gtdb_genus_counter=g__Pseudomonas_E--2:gtdb_order_counter=o__Pseudomonadales--2:gtdb_phylum_counter=p__Proteobacteria--2:gtdb_species_counter=s__Pseudomonas_E entomophila_B--1||s__Pseudomonas_E monteilii_A--1:heptad_counter=MCP-40H--2:lbd_counter=:lca=d__Bacteria:lca_tree=g__Pseudomonas_E:name=N241381:ref_name_counter=])0.995:0.0734053[&&NHX:Sample_counter=:Type_counter=GTDB--3:capture_class_counter=:capture_domain_counter=:capture_family_counter=:capture_genus_counter=:capture_order_counter=:capture_phylum_counter=:capture_species_counter=:evoltype=D:gtdb_class_counter=c__Gammaproteobacteria--3:gtdb_domain_counter=d__Bacteria--3:gtdb_family_counter=f__Pseudomonadaceae--3:gtdb_genus_counter=g__Pseudomonas_E--3:gtdb_order_counter=o__Pseudomonadales--3:gtdb_phylum_counter=p__Proteobacteria--3:gtdb_species_counter=s__Pseudomonas_E entomophila_A--1||s__Pseudomonas_E entomophila_B--1||s__Pseudomonas_E monteilii_A--1:heptad_counter=MCP-40H--3:lbd_counter=:lca=d__Bacteria:lca_tree=g__Pseudomonas_E:name=N241382:ref_name_counter=])0.885:0.0279189[&&NHX:Sample_counter=:Type_counter=GTDB--4:capture_class_counter=:capture_domain_counter=:capture_family_counter=:capture_genus_counter=:capture_order_counter=:capture_phylum_counter=:capture_species_counter=:evoltype=D:gtdb_class_counter=c__Gammaproteobacteria--4:gtdb_domain_counter=d__Bacteria--4:gtdb_family_counter=f__Pseudomonadaceae--4:gtdb_genus_counter=g__Pseudomonas_E--4:gtdb_order_counter=o__Pseudomonadales--4:gtdb_phylum_counter=p__Proteobacteria--4:gtdb_species_counter=s__Pseudomonas_E entomophila_A--1||s__Pseudomonas_E entomophila_B--1||s__Pseudomonas_E fulva_C--1||s__Pseudomonas_E monteilii_A--1:heptad_counter=MCP-40H--4:lbd_counter=:lca=d__Bacteria:lca_tree=g__Pseudomonas_E:name=N241383:ref_name_counter=],((((((dcd21919-da11-4c3f-8869-abfbb66d9c3d_5@MCPsignal.221.319:5e-09[&&NHX:Sample=rhiztom3:Type=capture:capture_class=c__Gammaproteobacteria:capture_domain=d__Bacteria:capture_family=f__Pseudomonadaceae:capture_genus=g__Pseudomonas_E:capture_order=o__Pseudomonadales:capture_phylum=p__Proteobacteria:capture_species=s__Pseudomonas_E guariconensis:heptad=MCP-40H],(907f08cb-0c97-480d-9389-bde824825637_5@MCPsignal.67.117:0[&&NHX:Sample=rhiztom2:Type=capture:capture_class=c__AC1:capture_domain=d__Bacteria:capture_family=f__UBA2255:capture_genus=g__UBA2255:capture_order=o__AC1:capture_phylum=p__Edwardsbacteria:capture_species=s__UBA2255 sp002347565:heptad=MCP-40H],b2430601-9aed-421e-bd86-08aa2a47d50f_6@MCPsignal.259.309:0[&&NHX:Sample=rhiztom3:Type=capture:capture_class=c__Gammaproteobacteria:capture_domain=d__Bacteria:capture_family=f__Pseudomonadaceae:capture_genus=g__Pseudomonas_E:capture_order=o__Pseudomonadales:capture_phylum=p__Proteobacteria:capture_species=s__Pseudomonas_E putida_T:heptad=MCP-40H]):5e-09[&&NHX:Sample_counter=rhiztom2--1||rhiztom3--1:Type_counter=capture--2:capture_class_counter=c__AC1--1||c__Gammaproteobacteria--1:capture_domain_counter=d__Bacteria--2:capture_family_counter=f__Pseudomonadaceae--1||f__UBA2255--1:capture_genus_counter=g__Pseudomonas_E--1||g__UBA2255--1:capture_order_counter=o__AC1--1||o__Pseudomonadales--1:capture_phylum_counter=p__Edwardsbacteria--1||p__Proteobacteria--1:capture_species_counter=s__Pseudomonas_E putida_T--1||s__UBA2255 sp002347565--1:gtdb_class_counter=:gtdb_domain_counter=:gtdb_family_counter=:gtdb_genus_counter=:gtdb_order_counter=:gtdb_phylum_counter=:gtdb_species_counter=:heptad_counter=MCP-40H--2:lbd_counter=:name=N241387:ref_name_counter=])0.869:0.081165[&&NHX:Sample_counter=rhiztom2--1||rhiztom3--2:Type_counter=capture--3:capture_class_counter=c__AC1--1||c__Gammaproteobacteria--2:capture_domain_counter=d__Bacteria--3:capture_family_counter=f__Pseudomonadaceae--2||f__UBA2255--1:capture_genus_counter=g__Pseudomonas_E--2||g__UBA2255--1:capture_order_counter=o__AC1--1||o__Pseudomonadales--2:capture_phylum_counter=p__Edwardsbacteria--1||p__Proteobacteria--2:capture_species_counter=s__Pseudomonas_E guariconensis--1||s__Pseudomonas_E putida_T--1||s__UBA2255 sp002347565--1:gtdb_class_counter=:gtdb_domain_counter=:gtdb_family_counter=:gtdb_genus_counter=:gtdb_order_counter=:gtdb_phylum_counter=:gtdb_species_counter=:heptad_counter=MCP-40H--3:lbd_counter=:name=N241388:ref_name_counter=],f8efac41-1057-4e00-8b18-d04d867583f7_2@MCPsignal.582.738:0.0924181[&&NHX:Sample=rhizpot3:Type=capture:besthit=80.8:bitscore=209.0:capture_class=c__Gammaproteobacteria:capture_domain=d__Bacteria:capture_family=f__Pseudomonadaceae:capture_genus=g__Pseudomonas_E:capture_order=o__Pseudomonadales:capture_phylum=p__Proteobacteria:capture_species=s__Pseudomonas_E putida_K:evalue=1.65e-69:gapopen=0.0:heptad=MCP-40H:length=156.0:mismatch=30.0:qcovhsp=100.0:qend=156.0:qstart=1.0:ref_name=RS_GCF_019139835.1_protein.faa_NZ_CP077075.1_3544@PF00015_full_PFAM.521.704:scovhsp=85.2:send=161.0:sstart=6.0])0.941:0.0861911[&&NHX:Sample_counter=rhizpot3--1||rhiztom2--1||rhiztom3--2:Type_counter=capture--4:besthit_avg=80.8:besthit_max=80.8:besthit_min=80.8:besthit_std=0:besthit_sum=80.8:bitscore_avg=209.0:bitscore_max=209.0:bitscore_min=209.0:bitscore_std=0:bitscore_sum=209.0:capture_class_counter=c__AC1--1||c__Gammaproteobacteria--3:capture_domain_counter=d__Bacteria--4:capture_family_counter=f__Pseudomonadaceae--3||f__UBA2255--1:capture_genus_counter=g__Pseudomonas_E--3||g__UBA2255--1:capture_order_counter=o__AC1--1||o__Pseudomonadales--3:capture_phylum_counter=p__Edwardsbacteria--1||p__Proteobacteria--3:capture_species_counter=s__Pseudomonas_E guariconensis--1||s__Pseudomonas_E putida_K--1||s__Pseudomonas_E putida_T--1||s__UBA2255 sp002347565--1:evalue_avg=1.65e-69:evalue_max=1.65e-69:evalue_min=1.65e-69:evalue_std=0:evalue_sum=1.65e-69:gapopen_avg=0.0:gapopen_max=0.0:gapopen_min=0.0:gapopen_std=0:gapopen_sum=0.0:gtdb_class_counter=:gtdb_domain_counter=:gtdb_family_counter=:gtdb_genus_counter=:gtdb_order_counter=:gtdb_phylum_counter=:gtdb_species_counter=:heptad_counter=MCP-40H--4:lbd_counter=:length_avg=156.0:length_max=156.0:length_min=156.0:length_std=0:length_sum=156.0:mismatch_avg=30.0:mismatch_max=30.0:mismatch_min=30.0:mismatch_std=0:mismatch_sum=30.0:name=N241390:qcovhsp_avg=100.0:qcovhsp_max=100.0:qcovhsp_min=100.0:qcovhsp_std=0:qcovhsp_sum=100.0:qend_avg=156.0:qend_max=156.0:qend_min=156.0:qend_std=0:qend_sum=156.0:qstart_avg=1.0:qstart_max=1.0:qstart_min=1.0:qstart_std=0:qstart_sum=1.0:ref_name_counter=RS_GCF_019139835.1_protein.faa_NZ_CP077075.1_3544@PF00015_full_PFAM.521.704--1:scovhsp_avg=85.2:scovhsp_max=85.2:scovhsp_min=85.2:scovhsp_std=0:scovhsp_sum=85.2:send_avg=161.0:send_max=161.0:send_min=161.0:send_std=0:send_sum=161.0:sstart_avg=6.0:sstart_max=6.0:sstart_min=6.0:sstart_std=0:sstart_sum=6.0],(a2284cee-7865-4c10-9d2f-520c5154568e_2@MCPsignal.315.418:1e-08[&&NHX:Sample=rhizpot1:Type=capture:besthit=96.1:bitscore=174.0:capture_class=c__Gammaproteobacteria:capture_domain=d__Bacteria:capture_family=f__Oleiphilaceae:capture_genus=g__Marinobacter:capture_order=o__Pseudomonadales:capture_phylum=p__Proteobacteria:capture_species=s__Marinobacter salsuginis:evalue=2.12e-56:gapopen=0.0:heptad=MCP-40H:length=103.0:mismatch=4.0:qcovhsp=100.0:qend=103.0:qstart=1.0:ref_name=RS_GCF_000730605.1_protein.faa_NZ_BBIS01000012.1_193@PF00015_full_PFAM.519.705:scovhsp=55.4:send=139.0:sstart=37.0],110b99b1-6fda-414a-bbf8-61ccaa4703e3_2@MCPsignal.70.153:0.0376033[&&NHX:Sample=rhiztom1:Type=capture:capture_class=c__Gammaproteobacteria:capture_domain=d__Bacteria:capture_family=f__Pseudomonadaceae:capture_genus=g__Pseudomonas_E:capture_order=o__Pseudomonadales:capture_phylum=p__Proteobacteria:capture_species=s__Pseudomonas_E putida_K:heptad=MCP-40H])0.161:0.00367413[&&NHX:Sample_counter=rhizpot1--1||rhiztom1--1:Type_counter=capture--2:besthit_avg=96.1:besthit_max=96.1:besthit_min=96.1:besthit_std=0:besthit_sum=96.1:bitscore_avg=174.0:bitscore_max=174.0:bitscore_min=174.0:bitscore_std=0:bitscore_sum=174.0:capture_class_counter=c__Gammaproteobacteria--2:capture_domain_counter=d__Bacteria--2:capture_family_counter=f__Oleiphilaceae--1||f__Pseudomonadaceae--1:capture_genus_counter=g__Marinobacter--1||g__Pseudomonas_E--1:capture_order_counter=o__Pseudomonadales--2:capture_phylum_counter=p__Proteobacteria--2:capture_species_counter=s__Marinobacter salsuginis--1||s__Pseudomonas_E putida_K--1:evalue_avg=2.12e-56:evalue_max=2.12e-56:evalue_min=2.12e-56:evalue_std=0:evalue_sum=2.12e-56:gapopen_avg=0.0:gapopen_max=0.0:gapopen_min=0.0:gapopen_std=0:gapopen_sum=0.0:gtdb_class_counter=:gtdb_domain_counter=:gtdb_family_counter=:gtdb_genus_counter=:gtdb_order_counter=:gtdb_phylum_counter=:gtdb_species_counter=:heptad_counter=MCP-40H--2:lbd_counter=:length_avg=103.0:length_max=103.0:length_min=103.0:length_std=0:length_sum=103.0:mismatch_avg=4.0:mismatch_max=4.0:mismatch_min=4.0:mismatch_std=0:mismatch_sum=4.0:name=N241393:qcovhsp_avg=100.0:qcovhsp_max=100.0:qcovhsp_min=100.0:qcovhsp_std=0:qcovhsp_sum=100.0:qend_avg=103.0:qend_max=103.0:qend_min=103.0:qend_std=0:qend_sum=103.0:qstart_avg=1.0:qstart_max=1.0:qstart_min=1.0:qstart_std=0:qstart_sum=1.0:ref_name_counter=RS_GCF_000730605.1_protein.faa_NZ_BBIS01000012.1_193@PF00015_full_PFAM.519.705--1:scovhsp_avg=55.4:scovhsp_max=55.4:scovhsp_min=55.4:scovhsp_std=0:scovhsp_sum=55.4:send_avg=139.0:send_max=139.0:send_min=139.0:send_std=0:send_sum=139.0:sstart_avg=37.0:sstart_max=37.0:sstart_min=37.0:sstart_std=0:sstart_sum=37.0])0.542:0.00730187[&&NHX:Sample_counter=rhizpot1--1||rhizpot3--1||rhiztom1--1||rhiztom2--1||rhiztom3--2:Type_counter=capture--6:besthit_avg=88.44999999999999:besthit_max=96.1:besthit_min=80.8:besthit_std=10.818733752154175:besthit_sum=176.89999999999998:bitscore_avg=191.5:bitscore_max=209.0:bitscore_min=174.0:bitscore_std=24.748737341529164:bitscore_sum=383.0:capture_class_counter=c__AC1--1||c__Gammaproteobacteria--5:capture_domain_counter=d__Bacteria--6:capture_family_counter=f__Oleiphilaceae--1||f__Pseudomonadaceae--4||f__UBA2255--1:capture_genus_counter=g__Marinobacter--1||g__Pseudomonas_E--4||g__UBA2255--1:capture_order_counter=o__AC1--1||o__Pseudomonadales--5:capture_phylum_counter=p__Edwardsbacteria--1||p__Proteobacteria--5:capture_species_counter=s__Marinobacter salsuginis--1||s__Pseudomonas_E guariconensis--1||s__Pseudomonas_E putida_K--2||s__Pseudomonas_E putida_T--1||s__UBA2255 sp002347565--1:evalue_avg=1.0600000000000823e-56:evalue_max=2.12e-56:evalue_min=1.65e-69:evalue_std=1.499066376115364e-56:evalue_sum=2.1200000000001646e-56:gapopen_avg=0.0:gapopen_max=0.0:gapopen_min=0.0:gapopen_std=0.0:gapopen_sum=0.0:gtdb_class_counter=:gtdb_domain_counter=:gtdb_family_counter=:gtdb_genus_counter=:gtdb_order_counter=:gtdb_phylum_counter=:gtdb_species_counter=:heptad_counter=MCP-40H--6:lbd_counter=:length_avg=129.5:length_max=156.0:length_min=103.0:length_std=37.476659402887016:length_sum=259.0:mismatch_avg=17.0:mismatch_max=30.0:mismatch_min=4.0:mismatch_std=18.384776310850235:mismatch_sum=34.0:name=N241394:qcovhsp_avg=100.0:qcovhsp_max=100.0:qcovhsp_min=100.0:qcovhsp_std=0.0:qcovhsp_sum=200.0:qend_avg=129.5:qend_max=156.0:qend_min=103.0:qend_std=37.476659402887016:qend_sum=259.0:qstart_avg=1.0:qstart_max=1.0:qstart_min=1.0:qstart_std=0.0:qstart_sum=2.0:ref_name_counter=RS_GCF_000730605.1_protein.faa_NZ_BBIS01000012.1_193@PF00015_full_PFAM.519.705--1||RS_GCF_019139835.1_protein.faa_NZ_CP077075.1_3544@PF00015_full_PFAM.521.704--1:scovhsp_avg=70.3:scovhsp_max=85.2:scovhsp_min=55.4:scovhsp_std=21.071782079359117:scovhsp_sum=140.6:send_avg=150.0:send_max=161.0:send_min=139.0:send_std=15.556349186104045:send_sum=300.0:sstart_avg=21.5:sstart_max=37.0:sstart_min=6.0:sstart_std=21.920310216782973:sstart_sum=43.0],(b4a96629-6f13-4e40-9049-d14747e14b04_4@MCPsignal.317.390:5e-09[&&NHX:Sample=rhiztom3:Type=capture:capture_class=c__Gammaproteobacteria:capture_domain=d__Bacteria:capture_family=f__Pseudomonadaceae:capture_genus=g__Pseudomonas_E:capture_order=o__Pseudomonadales:capture_phylum=p__Proteobacteria:capture_species=s__Pseudomonas_E putida_K:heptad=MCP-40H],((36643918-ca4d-5145-b9c6-90d68ac6e713_3@MCPsignal.305.396:5e-09[&&NHX:Sample=rhiztom2:Type=capture:capture_class=c__Gammaproteobacteria:capture_domain=d__Bacteria:capture_family=f__Pseudomonadaceae:capture_genus=g__Pseudomonas_E:capture_order=o__Pseudomonadales:capture_phylum=p__Proteobacteria:capture_species=s__Pseudomonas_E putida_K:heptad=MCP-40H],((7a8be77d-cba2-441b-a6cf-b94cd74b6533_4@MCPsignal.30.136:0.0405749[&&NHX:Sample=rhiztom2:Type=capture:besthit=100.0:bitscore=179.0:capture_class=c__Gammaproteobacteria:capture_domain=d__Bacteria:capture_family=f__Pseudomonadaceae:capture_genus=g__Pseudomonas_E:capture_order=o__Pseudomonadales:capture_phylum=p__Proteobacteria:capture_species=s__Pseudomonas_E putida_K:evalue=1.67e-58:gapopen=0.0:heptad=MCP-40H:length=101.0:mismatch=0.0:qcovhsp=95.3:qend=101.0:qstart=1.0:ref_name=RS_GCF_015680235.1_protein.faa_NZ_JADLJL010000016.1_34@PF00015_full_PFAM.520.704:scovhsp=54.9:send=107.0:sstart=7.0],(((9052ef78-be8d-424b-81c6-20b356b1dcc6_5@MCPsignal.61.109:0.283639[&&NHX:Sample=rhiztom1:Type=capture:capture_class=c__Gammaproteobacteria:capture_domain=d__Bacteria:capture_family=f__Aeromonadaceae:capture_genus=g__Aeromonas:capture_order=o__Enterobacterales:capture_phylum=p__Proteobacteria:capture_species=s__Aeromonas fluvialis:heptad=MCP-28H],((f6daa0c7-b284-479e-ae80-a915932432f5_2@MCPsignal.24.97:5e-09[&&NHX:Sample=rhiztom3:Type=capture:capture_class=c__Gammaproteobacteria:capture_domain=d__Bacteria:capture_family=f__Pseudomonadaceae:capture_genus=g__Pseudomonas_E:capture_order=o__Pseudomonadales:capture_phylum=p__Proteobacteria:capture_species=s__Pseudomonas_E hunanensis:heptad=MCP-40H],45cb5193-1c04-4b6b-ba7d-664e8cd0de83_1@MCPsignal.237.308:5e-09[&&NHX:Sample=rhiztom3:Type=capture:capture_class=c__Gammaproteobacteria:capture_domain=d__Bacteria:capture_family=f__Pseudomonadaceae:capture_genus=g__Pseudomonas_E:capture_order=o__Pseudomonadales:capture_phylum=p__Proteobacteria:capture_species=s__Pseudomonas_E hunanensis:heptad=MCP-40H])0.744:1.8e-08[&&NHX:Sample_counter=rhiztom3--2:Type_counter=capture--2:capture_class_counter=c__Gammaproteobacteria--2:capture_domain_counter=d__Bacteria--2:capture_family_counter=f__Pseudomonadaceae--2:capture_genus_counter=g__Pseudomonas_E--2:capture_order_counter=o__Pseudomonadales--2:capture_phylum_counter=p__Proteobacteria--2:capture_species_counter=s__Pseudomonas_E hunanensis--2:gtdb_class_counter=:gtdb_domain_counter=:gtdb_family_counter=:gtdb_genus_counter=:gtdb_order_counter=:gtdb_phylum_counter=:gtdb_species_counter=:heptad_counter=MCP-40H--2:lbd_counter=:name=N241401:ref_name_counter=],2c479da5-6ee5-4663-873f-d366d867fff5_3@MCPsignal.57.95:5e-09[&&NHX:Sample=rhiztom1:Type=capture:capture_class=c__Gammaproteobacteria:capture_domain=d__Bacteria:capture_family=f__Pseudomonadaceae:capture_genus=g__Pseudomonas_E:capture_order=o__Pseudomonadales:capture_phylum=p__Proteobacteria:capture_species=s__Pseudomonas_E fulgida:heptad=MCP-40H])0:1.8e-08[&&NHX:Sample_counter=rhiztom1--1||rhiztom3--2:Type_counter=capture--3:capture_class_counter=c__Gammaproteobacteria--3:capture_domain_counter=d__Bacteria--3:capture_family_counter=f__Pseudomonadaceae--3:capture_genus_counter=g__Pseudomonas_E--3:capture_order_counter=o__Pseudomonadales--3:capture_phylum_counter=p__Proteobacteria--3:capture_species_counter=s__Pseudomonas_E fulgida--1||s__Pseudomonas_E hunanensis--2:gtdb_class_counter=:gtdb_domain_counter=:gtdb_family_counter=:gtdb_genus_counter=:gtdb_order_counter=:gtdb_phylum_counter=:gtdb_species_counter=:heptad_counter=MCP-40H--3:lbd_counter=:name=N241403:ref_name_counter=])0.098:0.00919947[&&NHX:Sample_counter=rhiztom1--2||rhiztom3--2:Type_counter=capture--4:capture_class_counter=c__Gammaproteobacteria--4:capture_domain_counter=d__Bacteria--4:capture_family_counter=f__Aeromonadaceae--1||f__Pseudomonadaceae--3:capture_genus_counter=g__Aeromonas--1||g__Pseudomonas_E--3:capture_order_counter=o__Enterobacterales--1||o__Pseudomonadales--3:capture_phylum_counter=p__Proteobacteria--4:capture_species_counter=s__Aeromonas fluvialis--1||s__Pseudomonas_E fulgida--1||s__Pseudomonas_E hunanensis--2:gtdb_class_counter=:gtdb_domain_counter=:gtdb_family_counter=:gtdb_genus_counter=:gtdb_order_counter=:gtdb_phylum_counter=:gtdb_species_counter=:heptad_counter=MCP-28H--1||MCP-40H--3:lbd_counter=:name=N241404:ref_name_counter=],749a8bd3-a506-4bde-b4f3-f72a78cf1191_1@MCPsignal.314.372:0.0499191[&&NHX:Sample=rhiztom2:Type=capture:capture_class=c__Gammaproteobacteria:capture_domain=d__Bacteria:capture_family=f__Pseudomonadaceae:capture_genus=g__Pseudomonas_E:capture_order=o__Pseudomonadales:capture_phylum=p__Proteobacteria:capture_species=s__Pseudomonas_E asiatica:heptad=MCP-40H])0.435:0.0769805[&&NHX:Sample_counter=rhiztom1--2||rhiztom2--1||rhiztom3--2:Type_counter=capture--5:capture_class_counter=c__Gammaproteobacteria--5:capture_domain_counter=d__Bacteria--5:capture_family_counter=f__Aeromonadaceae--1||f__Pseudomonadaceae--4:capture_genus_counter=g__Aeromonas--1||g__Pseudomonas_E--4:capture_order_counter=o__Enterobacterales--1||o__Pseudomonadales--4:capture_phylum_counter=p__Proteobacteria--5:capture_species_counter=s__Aeromonas fluvialis--1||s__Pseudomonas_E asiatica--1||s__Pseudomonas_E fulgida--1||s__Pseudomonas_E hunanensis--2:gtdb_class_counter=:gtdb_domain_counter=:gtdb_family_counter=:gtdb_genus_counter=:gtdb_order_counter=:gtdb_phylum_counter=:gtdb_species_counter=:heptad_counter=MCP-28H--1||MCP-40H--4:lbd_counter=:name=N241406:ref_name_counter=],be6e9df9-ea14-43e9-9318-cfca9394f2d9_2@MCPsignal.146.191:0.08078[&&NHX:Sample=rhiztom1:Type=capture:capture_class=c__Gammaproteobacteria:capture_domain=d__Bacteria:capture_family=f__Pseudomonadaceae:capture_genus=g__Pseudomonas_E:capture_order=o__Pseudomonadales:capture_phylum=p__Proteobacteria:capture_species=s__Pseudomonas_E sp016865545:heptad=MCP-40H])0.819:0.0765883[&&NHX:Sample_counter=rhiztom1--3||rhiztom2--1||rhiztom3--2:Type_counter=capture--6:capture_class_counter=c__Gammaproteobacteria--6:capture_domain_counter=d__Bacteria--6:capture_family_counter=f__Aeromonadaceae--1||f__Pseudomonadaceae--5:capture_genus_counter=g__Aeromonas--1||g__Pseudomonas_E--5:capture_order_counter=o__Enterobacterales--1||o__Pseudomonadales--5:capture_phylum_counter=p__Proteobacteria--6:capture_species_counter=s__Aeromonas fluvialis--1||s__Pseudomonas_E asiatica--1||s__Pseudomonas_E fulgida--1||s__Pseudomonas_E hunanensis--2||s__Pseudomonas_E sp016865545--1:gtdb_class_counter=:gtdb_domain_counter=:gtdb_family_counter=:gtdb_genus_counter=:gtdb_order_counter=:gtdb_phylum_counter=:gtdb_species_counter=:heptad_counter=MCP-28H--1||MCP-40H--5:lbd_counter=:name=N241408:ref_name_counter=])0.59:0.00581648[&&NHX:Sample_counter=rhiztom1--3||rhiztom2--2||rhiztom3--2:Type_counter=capture--7:besthit_avg=100.0:besthit_max=100.0:besthit_min=100.0:besthit_std=0:besthit_sum=100.0:bitscore_avg=179.0:bitscore_max=179.0:bitscore_min=179.0:bitscore_std=0:bitscore_sum=179.0:capture_class_counter=c__Gammaproteobacteria--7:capture_domain_counter=d__Bacteria--7:capture_family_counter=f__Aeromonadaceae--1||f__Pseudomonadaceae--6:capture_genus_counter=g__Aeromonas--1||g__Pseudomonas_E--6:capture_order_counter=o__Enterobacterales--1||o__Pseudomonadales--6:capture_phylum_counter=p__Proteobacteria--7:capture_species_counter=s__Aeromonas fluvialis--1||s__Pseudomonas_E asiatica--1||s__Pseudomonas_E fulgida--1||s__Pseudomonas_E hunanensis--2||s__Pseudomonas_E putida_K--1||s__Pseudomonas_E sp016865545--1:evalue_avg=1.67e-58:evalue_max=1.67e-58:evalue_min=1.67e-58:evalue_std=0:evalue_sum=1.67e-58:gapopen_avg=0.0:gapopen_max=0.0:gapopen_min=0.0:gapopen_std=0:gapopen_sum=0.0:gtdb_class_counter=:gtdb_domain_counter=:gtdb_family_counter=:gtdb_genus_counter=:gtdb_order_counter=:gtdb_phylum_counter=:gtdb_species_counter=:heptad_counter=MCP-28H--1||MCP-40H--6:lbd_counter=:length_avg=101.0:length_max=101.0:length_min=101.0:length_std=0:length_sum=101.0:mismatch_avg=0.0:mismatch_max=0.0:mismatch_min=0.0:mismatch_std=0:mismatch_sum=0.0:name=N241409:qcovhsp_avg=95.3:qcovhsp_max=95.3:qcovhsp_min=95.3:qcovhsp_std=0:qcovhsp_sum=95.3:qend_avg=101.0:qend_max=101.0:qend_min=101.0:qend_std=0:qend_sum=101.0:qstart_avg=1.0:qstart_max=1.0:qstart_min=1.0:qstart_std=0:qstart_sum=1.0:ref_name_counter=RS_GCF_015680235.1_protein.faa_NZ_JADLJL010000016.1_34@PF00015_full_PFAM.520.704--1:scovhsp_avg=54.9:scovhsp_max=54.9:scovhsp_min=54.9:scovhsp_std=0:scovhsp_sum=54.9:send_avg=107.0:send_max=107.0:send_min=107.0:send_std=0:send_sum=107.0:sstart_avg=7.0:sstart_max=7.0:sstart_min=7.0:sstart_std=0:sstart_sum=7.0],(1d83e943-bf44-406b-979a-800a43251c3e_3@MCPsignal.13.153:5e-09[&&NHX:Sample=rhiztom3:Type=capture:besthit=92.1:bitscore=213.0:capture_class=c__Gammaproteobacteria:capture_domain=d__Bacteria:capture_family=f__Pseudomonadaceae:capture_genus=g__Pseudomonas_E:capture_order=o__Pseudomonadales:capture_phylum=p__Proteobacteria:capture_species=s__Pseudomonas_E putida_T:evalue=1.91e-71:gapopen=0.0:heptad=MCP-40H:length=139.0:mismatch=11.0:qcovhsp=99.3:qend=139.0:qstart=1.0:ref_name=RS_GCF_900102675.1_protein.faa_NZ_FMYX01000001.1_155@PF00015_full_PFAM.521.705:scovhsp=75.5:send=144.0:sstart=6.0],(af39f13a-1992-431c-ba86-87b819ac3632_5@MCPsignal.413.535:0.0147085[&&NHX:Sample=rhiztom2:Type=capture:capture_class=c__Gammaproteobacteria:capture_domain=d__Bacteria:capture_family=f__Pseudomonadaceae:capture_genus=g__Pseudomonas_E:capture_order=o__Pseudomonadales:capture_phylum=p__Proteobacteria:capture_species=s__Pseudomonas_E putida_T:heptad=MCP-40H],ba705f51-f14c-4cf5-94ed-688ba259af0c_1@MCPsignal.234.355:5e-09[&&NHX:Sample=rhiztom3:Type=capture:besthit=95.8:bitscore=201.0:capture_class=c__Gammaproteobacteria:capture_domain=d__Bacteria:capture_family=f__Pseudomonadaceae:capture_genus=g__Pseudomonas_E:capture_order=o__Pseudomonadales:capture_phylum=p__Proteobacteria:capture_species=s__Pseudomonas_E guariconensis:evalue=9.97e-67:gapopen=0.0:heptad=MCP-40H:length=119.0:mismatch=5.0:qcovhsp=98.3:qend=119.0:qstart=1.0:ref_name=RS_GCF_000730605.1_protein.faa_NZ_BBIS01000012.1_193@PF00015_full_PFAM.519.705:scovhsp=64.0:send=126.0:sstart=8.0])0.906:0.0141578[&&NHX:Sample_counter=rhiztom2--1||rhiztom3--1:Type_counter=capture--2:besthit_avg=95.8:besthit_max=95.8:besthit_min=95.8:besthit_std=0:besthit_sum=95.8:bitscore_avg=201.0:bitscore_max=201.0:bitscore_min=201.0:bitscore_std=0:bitscore_sum=201.0:capture_class_counter=c__Gammaproteobacteria--2:capture_domain_counter=d__Bacteria--2:capture_family_counter=f__Pseudomonadaceae--2:capture_genus_counter=g__Pseudomonas_E--2:capture_order_counter=o__Pseudomonadales--2:capture_phylum_counter=p__Proteobacteria--2:capture_species_counter=s__Pseudomonas_E guariconensis--1||s__Pseudomonas_E putida_T--1:evalue_avg=9.97e-67:evalue_max=9.97e-67:evalue_min=9.97e-67:evalue_std=0:evalue_sum=9.97e-67:gapopen_avg=0.0:gapopen_max=0.0:gapopen_min=0.0:gapopen_std=0:gapopen_sum=0.0:gtdb_class_counter=:gtdb_domain_counter=:gtdb_family_counter=:gtdb_genus_counter=:gtdb_order_counter=:gtdb_phylum_counter=:gtdb_species_counter=:heptad_counter=MCP-40H--2:lbd_counter=:length_avg=119.0:length_max=119.0:length_min=119.0:length_std=0:length_sum=119.0:mismatch_avg=5.0:mismatch_max=5.0:mismatch_min=5.0:mismatch_std=0:mismatch_sum=5.0:name=N241413:qcovhsp_avg=98.3:qcovhsp_max=98.3:qcovhsp_min=98.3:qcovhsp_std=0:qcovhsp_sum=98.3:qend_avg=119.0:qend_max=119.0:qend_min=119.0:qend_std=0:qend_sum=119.0:qstart_avg=1.0:qstart_max=1.0:qstart_min=1.0:qstart_std=0:qstart_sum=1.0:ref_name_counter=RS_GCF_000730605.1_protein.faa_NZ_BBIS01000012.1_193@PF00015_full_PFAM.519.705--1:scovhsp_avg=64.0:scovhsp_max=64.0:scovhsp_min=64.0:scovhsp_std=0:scovhsp_sum=64.0:send_avg=126.0:send_max=126.0:send_min=126.0:send_std=0:send_sum=126.0:sstart_avg=8.0:sstart_max=8.0:sstart_min=8.0:sstart_std=0:sstart_sum=8.0])0.865:0.0332531[&&NHX:Sample_counter=rhiztom2--1||rhiztom3--2:Type_counter=capture--3:besthit_avg=93.94999999999999:besthit_max=95.8:besthit_min=92.1:besthit_std=2.616295090390228:besthit_sum=187.89999999999998:bitscore_avg=207.0:bitscore_max=213.0:bitscore_min=201.0:bitscore_std=8.48528137423857:bitscore_sum=414.0:capture_class_counter=c__Gammaproteobacteria--3:capture_domain_counter=d__Bacteria--3:capture_family_counter=f__Pseudomonadaceae--3:capture_genus_counter=g__Pseudomonas_E--3:capture_order_counter=o__Pseudomonadales--3:capture_phylum_counter=p__Proteobacteria--3:capture_species_counter=s__Pseudomonas_E guariconensis--1||s__Pseudomonas_E putida_T--2:evalue_avg=4.9850955e-67:evalue_max=9.97e-67:evalue_min=1.91e-71:evalue_std=7.049719551034672e-67:evalue_sum=9.970191e-67:gapopen_avg=0.0:gapopen_max=0.0:gapopen_min=0.0:gapopen_std=0.0:gapopen_sum=0.0:gtdb_class_counter=:gtdb_domain_counter=:gtdb_family_counter=:gtdb_genus_counter=:gtdb_order_counter=:gtdb_phylum_counter=:gtdb_species_counter=:heptad_counter=MCP-40H--3:lbd_counter=:length_avg=129.0:length_max=139.0:length_min=119.0:length_std=14.142135623730951:length_sum=258.0:mismatch_avg=8.0:mismatch_max=11.0:mismatch_min=5.0:mismatch_std=4.242640687119285:mismatch_sum=16.0:name=N241414:qcovhsp_avg=98.8:qcovhsp_max=99.3:qcovhsp_min=98.3:qcovhsp_std=0.7071067811865476:qcovhsp_sum=197.6:qend_avg=129.0:qend_max=139.0:qend_min=119.0:qend_std=14.142135623730951:qend_sum=258.0:qstart_avg=1.0:qstart_max=1.0:qstart_min=1.0:qstart_std=0.0:qstart_sum=2.0:ref_name_counter=RS_GCF_000730605.1_protein.faa_NZ_BBIS01000012.1_193@PF00015_full_PFAM.519.705--1||RS_GCF_900102675.1_protein.faa_NZ_FMYX01000001.1_155@PF00015_full_PFAM.521.705--1:scovhsp_avg=69.75:scovhsp_max=75.5:scovhsp_min=64.0:scovhsp_std=8.131727983645296:scovhsp_sum=139.5:send_avg=135.0:send_max=144.0:send_min=126.0:send_std=12.727922061357855:send_sum=270.0:sstart_avg=7.0:sstart_max=8.0:sstart_min=6.0:sstart_std=1.4142135623730951:sstart_sum=14.0])0:5e-09[&&NHX:Sample_counter=rhiztom1--3||rhiztom2--3||rhiztom3--4:Type_counter=capture--10:besthit_avg=95.96666666666665:besthit_max=100.0:besthit_min=92.1:besthit_std=3.9526362510776725:besthit_sum=287.9:bitscore_avg=197.66666666666666:bitscore_max=213.0:bitscore_min=179.0:bitscore_std=17.243356208503418:bitscore_sum=593.0:capture_class_counter=c__Gammaproteobacteria--10:capture_domain_counter=d__Bacteria--10:capture_family_counter=f__Aeromonadaceae--1||f__Pseudomonadaceae--9:capture_genus_counter=g__Aeromonas--1||g__Pseudomonas_E--9:capture_order_counter=o__Enterobacterales--1||o__Pseudomonadales--9:capture_phylum_counter=p__Proteobacteria--10:capture_species_counter=s__Aeromonas fluvialis--1||s__Pseudomonas_E asiatica--1||s__Pseudomonas_E fulgida--1||s__Pseudomonas_E guariconensis--1||s__Pseudomonas_E hunanensis--2||s__Pseudomonas_E putida_K--1||s__Pseudomonas_E putida_T--2||s__Pseudomonas_E sp016865545--1:evalue_avg=5.566666699900636e-59:evalue_max=1.67e-58:evalue_min=1.91e-71:evalue_std=9.64174946668529e-59:evalue_sum=1.670000009970191e-58:gapopen_avg=0.0:gapopen_max=0.0:gapopen_min=0.0:gapopen_std=0.0:gapopen_sum=0.0:gtdb_class_counter=:gtdb_domain_counter=:gtdb_family_counter=:gtdb_genus_counter=:gtdb_order_counter=:gtdb_phylum_counter=:gtdb_species_counter=:heptad_counter=MCP-28H--1||MCP-40H--9:lbd_counter=:length_avg=119.66666666666667:length_max=139.0:length_min=101.0:length_std=19.00876990584434:length_sum=359.0:mismatch_avg=5.333333333333333:mismatch_max=11.0:mismatch_min=0.0:mismatch_std=5.507570547286102:mismatch_sum=16.0:name=N241415:qcovhsp_avg=97.63333333333333:qcovhsp_max=99.3:qcovhsp_min=95.3:qcovhsp_std=2.081665999466133:qcovhsp_sum=292.9:qend_avg=119.66666666666667:qend_max=139.0:qend_min=101.0:qend_std=19.00876990584434:qend_sum=359.0:qstart_avg=1.0:qstart_max=1.0:qstart_min=1.0:qstart_std=0.0:qstart_sum=3.0:ref_name_counter=RS_GCF_000730605.1_protein.faa_NZ_BBIS01000012.1_193@PF00015_full_PFAM.519.705--1||RS_GCF_015680235.1_protein.faa_NZ_JADLJL010000016.1_34@PF00015_full_PFAM.520.704--1||RS_GCF_900102675.1_protein.faa_NZ_FMYX01000001.1_155@PF00015_full_PFAM.521.705--1:scovhsp_avg=64.8:scovhsp_max=75.5:scovhsp_min=54.9:scovhsp_std=10.323274674249447:scovhsp_sum=194.4:send_avg=125.66666666666667:send_max=144.0:send_min=107.0:send_std=18.502252115170556:send_sum=377.0:sstart_avg=7.0:sstart_max=8.0:sstart_min=6.0:sstart_std=1.0:sstart_sum=21.0])0:5e-09[&&NHX:Sample_counter=rhiztom1--3||rhiztom2--4||rhiztom3--4:Type_counter=capture--11:besthit_avg=95.96666666666665:besthit_max=100.0:besthit_min=92.1:besthit_std=3.9526362510776725:besthit_sum=287.9:bitscore_avg=197.66666666666666:bitscore_max=213.0:bitscore_min=179.0:bitscore_std=17.243356208503418:bitscore_sum=593.0:capture_class_counter=c__Gammaproteobacteria--11:capture_domain_counter=d__Bacteria--11:capture_family_counter=f__Aeromonadaceae--1||f__Pseudomonadaceae--10:capture_genus_counter=g__Aeromonas--1||g__Pseudomonas_E--10:capture_order_counter=o__Enterobacterales--1||o__Pseudomonadales--10:capture_phylum_counter=p__Proteobacteria--11:capture_species_counter=s__Aeromonas fluvialis--1||s__Pseudomonas_E asiatica--1||s__Pseudomonas_E fulgida--1||s__Pseudomonas_E guariconensis--1||s__Pseudomonas_E hunanensis--2||s__Pseudomonas_E putida_K--2||s__Pseudomonas_E putida_T--2||s__Pseudomonas_E sp016865545--1:evalue_avg=5.566666699900636e-59:evalue_max=1.67e-58:evalue_min=1.91e-71:evalue_std=9.64174946668529e-59:evalue_sum=1.670000009970191e-58:gapopen_avg=0.0:gapopen_max=0.0:gapopen_min=0.0:gapopen_std=0.0:gapopen_sum=0.0:gtdb_class_counter=:gtdb_domain_counter=:gtdb_family_counter=:gtdb_genus_counter=:gtdb_order_counter=:gtdb_phylum_counter=:gtdb_species_counter=:heptad_counter=MCP-28H--1||MCP-40H--10:lbd_counter=:length_avg=119.66666666666667:length_max=139.0:length_min=101.0:length_std=19.00876990584434:length_sum=359.0:mismatch_avg=5.333333333333333:mismatch_max=11.0:mismatch_min=0.0:mismatch_std=5.507570547286102:mismatch_sum=16.0:name=N241416:qcovhsp_avg=97.63333333333333:qcovhsp_max=99.3:qcovhsp_min=95.3:qcovhsp_std=2.081665999466133:qcovhsp_sum=292.9:qend_avg=119.66666666666667:qend_max=139.0:qend_min=101.0:qend_std=19.00876990584434:qend_sum=359.0:qstart_avg=1.0:qstart_max=1.0:qstart_min=1.0:qstart_std=0.0:qstart_sum=3.0:ref_name_counter=RS_GCF_000730605.1_protein.faa_NZ_BBIS01000012.1_193@PF00015_full_PFAM.519.705--1||RS_GCF_015680235.1_protein.faa_NZ_JADLJL010000016.1_34@PF00015_full_PFAM.520.704--1||RS_GCF_900102675.1_protein.faa_NZ_FMYX01000001.1_155@PF00015_full_PFAM.521.705--1:scovhsp_avg=64.8:scovhsp_max=75.5:scovhsp_min=54.9:scovhsp_std=10.323274674249447:scovhsp_sum=194.4:send_avg=125.66666666666667:send_max=144.0:send_min=107.0:send_std=18.502252115170556:send_sum=377.0:sstart_avg=7.0:sstart_max=8.0:sstart_min=6.0:sstart_std=1.0:sstart_sum=21.0],7837b37a-600b-44aa-9d2b-47dc1a22d9a4_2@MCPsignal.70.183:0.0237227[&&NHX:Sample=rhiztom1:Type=capture:besthit=98.2:bitscore=193.0:capture_class=c__Gammaproteobacteria:capture_domain=d__Bacteria:capture_family=f__Pseudomonadaceae:capture_genus=g__Pseudomonas_E:capture_order=o__Pseudomonadales:capture_phylum=p__Proteobacteria:capture_species=s__Pseudomonas_E putida_K:evalue=7.45e-64:gapopen=0.0:heptad=MCP-40H:length=112.0:mismatch=2.0:qcovhsp=99.1:qend=112.0:qstart=1.0:ref_name=RS_GCF_015680235.1_protein.faa_NZ_JADLJL010000016.1_34@PF00015_full_PFAM.520.704:scovhsp=60.9:send=117.0:sstart=6.0])0.513:0.0451182[&&NHX:Sample_counter=rhiztom1--4||rhiztom2--4||rhiztom3--4:Type_counter=capture--12:besthit_avg=96.525:besthit_max=100.0:besthit_min=92.1:besthit_std=3.41504026330584:besthit_sum=386.1:bitscore_avg=196.5:bitscore_max=213.0:bitscore_min=179.0:bitscore_std=14.27118308573843:bitscore_sum=786.0:capture_class_counter=c__Gammaproteobacteria--12:capture_domain_counter=d__Bacteria--12:capture_family_counter=f__Aeromonadaceae--1||f__Pseudomonadaceae--11:capture_genus_counter=g__Aeromonas--1||g__Pseudomonas_E--11:capture_order_counter=o__Enterobacterales--1||o__Pseudomonadales--11:capture_phylum_counter=p__Proteobacteria--12:capture_species_counter=s__Aeromonas fluvialis--1||s__Pseudomonas_E asiatica--1||s__Pseudomonas_E fulgida--1||s__Pseudomonas_E guariconensis--1||s__Pseudomonas_E hunanensis--2||s__Pseudomonas_E putida_K--3||s__Pseudomonas_E putida_T--2||s__Pseudomonas_E sp016865545--1:evalue_avg=4.175018649925477e-59:evalue_max=1.67e-58:evalue_min=1.91e-71:evalue_std=8.349987566790105e-59:evalue_sum=1.670007459970191e-58:gapopen_avg=0.0:gapopen_max=0.0:gapopen_min=0.0:gapopen_std=0.0:gapopen_sum=0.0:gtdb_class_counter=:gtdb_domain_counter=:gtdb_family_counter=:gtdb_genus_counter=:gtdb_order_counter=:gtdb_phylum_counter=:gtdb_species_counter=:heptad_counter=MCP-28H--1||MCP-40H--11:lbd_counter=:length_avg=117.75:length_max=139.0:length_min=101.0:length_std=15.986973864159951:length_sum=471.0:mismatch_avg=4.5:mismatch_max=11.0:mismatch_min=0.0:mismatch_std=4.795831523312719:mismatch_sum=18.0:name=N241418:qcovhsp_avg=98.0:qcovhsp_max=99.3:qcovhsp_min=95.3:qcovhsp_std=1.851125783588642:qcovhsp_sum=392.0:qend_avg=117.75:qend_max=139.0:qend_min=101.0:qend_std=15.986973864159951:qend_sum=471.0:qstart_avg=1.0:qstart_max=1.0:qstart_min=1.0:qstart_std=0.0:qstart_sum=4.0:ref_name_counter=RS_GCF_000730605.1_protein.faa_NZ_BBIS01000012.1_193@PF00015_full_PFAM.519.705--1||RS_GCF_015680235.1_protein.faa_NZ_JADLJL010000016.1_34@PF00015_full_PFAM.520.704--2||RS_GCF_900102675.1_protein.faa_NZ_FMYX01000001.1_155@PF00015_full_PFAM.521.705--1:scovhsp_avg=63.825:scovhsp_max=75.5:scovhsp_min=54.9:scovhsp_std=8.651541288502683:scovhsp_sum=255.3:send_avg=123.5:send_max=144.0:send_min=107.0:send_std=15.716233645501712:send_sum=494.0:sstart_avg=6.75:sstart_max=8.0:sstart_min=6.0:sstart_std=0.9574271077563381:sstart_sum=27.0])0:1.3e-08[&&NHX:Sample_counter=rhiztom1--4||rhiztom2--4||rhiztom3--5:Type_counter=capture--13:besthit_avg=96.525:besthit_max=100.0:besthit_min=92.1:besthit_std=3.41504026330584:besthit_sum=386.1:bitscore_avg=196.5:bitscore_max=213.0:bitscore_min=179.0:bitscore_std=14.27118308573843:bitscore_sum=786.0:capture_class_counter=c__Gammaproteobacteria--13:capture_domain_counter=d__Bacteria--13:capture_family_counter=f__Aeromonadaceae--1||f__Pseudomonadaceae--12:capture_genus_counter=g__Aeromonas--1||g__Pseudomonas_E--12:capture_order_counter=o__Enterobacterales--1||o__Pseudomonadales--12:capture_phylum_counter=p__Proteobacteria--13:capture_species_counter=s__Aeromonas fluvialis--1||s__Pseudomonas_E asiatica--1||s__Pseudomonas_E fulgida--1||s__Pseudomonas_E guariconensis--1||s__Pseudomonas_E hunanensis--2||s__Pseudomonas_E putida_K--4||s__Pseudomonas_E putida_T--2||s__Pseudomonas_E sp016865545--1:evalue_avg=4.175018649925478e-59:evalue_max=1.67e-58:evalue_min=1.91e-71:evalue_std=8.349987566790105e-59:evalue_sum=1.6700074599701912e-58:gapopen_avg=0.0:gapopen_max=0.0:gapopen_min=0.0:gapopen_std=0.0:gapopen_sum=0.0:gtdb_class_counter=:gtdb_domain_counter=:gtdb_family_counter=:gtdb_genus_counter=:gtdb_order_counter=:gtdb_phylum_counter=:gtdb_species_counter=:heptad_counter=MCP-28H--1||MCP-40H--12:lbd_counter=:length_avg=117.75:length_max=139.0:length_min=101.0:length_std=15.986973864159951:length_sum=471.0:mismatch_avg=4.5:mismatch_max=11.0:mismatch_min=0.0:mismatch_std=4.795831523312719:mismatch_sum=18.0:name=N241419:qcovhsp_avg=98.0:qcovhsp_max=99.3:qcovhsp_min=95.3:qcovhsp_std=1.851125783588642:qcovhsp_sum=392.0:qend_avg=117.75:qend_max=139.0:qend_min=101.0:qend_std=15.986973864159951:qend_sum=471.0:qstart_avg=1.0:qstart_max=1.0:qstart_min=1.0:qstart_std=0.0:qstart_sum=4.0:ref_name_counter=RS_GCF_000730605.1_protein.faa_NZ_BBIS01000012.1_193@PF00015_full_PFAM.519.705--1||RS_GCF_015680235.1_protein.faa_NZ_JADLJL010000016.1_34@PF00015_full_PFAM.520.704--2||RS_GCF_900102675.1_protein.faa_NZ_FMYX01000001.1_155@PF00015_full_PFAM.521.705--1:scovhsp_avg=63.825:scovhsp_max=75.5:scovhsp_min=54.9:scovhsp_std=8.651541288502683:scovhsp_sum=255.3:send_avg=123.5:send_max=144.0:send_min=107.0:send_std=15.716233645501712:send_sum=494.0:sstart_avg=6.75:sstart_max=8.0:sstart_min=6.0:sstart_std=0.9574271077563381:sstart_sum=27.0])0:5e-09[&&NHX:Sample_counter=rhizpot1--1||rhizpot3--1||rhiztom1--5||rhiztom2--5||rhiztom3--7:Type_counter=capture--19:besthit_avg=93.83333333333333:besthit_max=100.0:besthit_min=80.8:besthit_std=6.9133686916485715:besthit_sum=563.0:bitscore_avg=194.83333333333334:bitscore_max=213.0:bitscore_min=174.0:bitscore_std=15.854547192104436:bitscore_sum=1169.0:capture_class_counter=c__AC1--1||c__Gammaproteobacteria--18:capture_domain_counter=d__Bacteria--19:capture_family_counter=f__Aeromonadaceae--1||f__Oleiphilaceae--1||f__Pseudomonadaceae--16||f__UBA2255--1:capture_genus_counter=g__Aeromonas--1||g__Marinobacter--1||g__Pseudomonas_E--16||g__UBA2255--1:capture_order_counter=o__AC1--1||o__Enterobacterales--1||o__Pseudomonadales--17:capture_phylum_counter=p__Edwardsbacteria--1||p__Proteobacteria--18:capture_species_counter=s__Aeromonas fluvialis--1||s__Marinobacter salsuginis--1||s__Pseudomonas_E asiatica--1||s__Pseudomonas_E fulgida--1||s__Pseudomonas_E guariconensis--2||s__Pseudomonas_E hunanensis--2||s__Pseudomonas_E putida_K--6||s__Pseudomonas_E putida_T--3||s__Pseudomonas_E sp016865545--1||s__UBA2255 sp002347565--1:evalue_avg=3.5611667909997775e-57:evalue_max=2.12e-56:evalue_min=1.91e-71:evalue_std=8.64148639436622e-57:evalue_sum=2.1367000745998664e-56:gapopen_avg=0.0:gapopen_max=0.0:gapopen_min=0.0:gapopen_std=0.0:gapopen_sum=0.0:gtdb_class_counter=:gtdb_domain_counter=:gtdb_family_counter=:gtdb_genus_counter=:gtdb_order_counter=:gtdb_phylum_counter=:gtdb_species_counter=:heptad_counter=MCP-28H--1||MCP-40H--18:lbd_counter=:length_avg=121.66666666666667:length_max=156.0:length_min=101.0:length_std=21.704070278790258:length_sum=730.0:mismatch_avg=8.666666666666666:mismatch_max=30.0:mismatch_min=0.0:mismatch_std=11.09354166471045:mismatch_sum=52.0:name=N241420:qcovhsp_avg=98.66666666666667:qcovhsp_max=100.0:qcovhsp_min=95.3:qcovhsp_std=1.7671068633975335:qcovhsp_sum=592.0:qend_avg=121.66666666666667:qend_max=156.0:qend_min=101.0:qend_std=21.704070278790258:qend_sum=730.0:qstart_avg=1.0:qstart_max=1.0:qstart_min=1.0:qstart_std=0.0:qstart_sum=6.0:ref_name_counter=RS_GCF_000730605.1_protein.faa_NZ_BBIS01000012.1_193@PF00015_full_PFAM.519.705--2||RS_GCF_015680235.1_protein.faa_NZ_JADLJL010000016.1_34@PF00015_full_PFAM.520.704--2||RS_GCF_019139835.1_protein.faa_NZ_CP077075.1_3544@PF00015_full_PFAM.521.704--1||RS_GCF_900102675.1_protein.faa_NZ_FMYX01000001.1_155@PF00015_full_PFAM.521.705--1:scovhsp_avg=65.98333333333333:scovhsp_max=85.2:scovhsp_min=54.9:scovhsp_std=12.037178517687053:scovhsp_sum=395.9:send_avg=132.33333333333334:send_max=161.0:send_min=107.0:send_std=19.59251557780845:send_sum=794.0:sstart_avg=11.666666666666666:sstart_max=37.0:sstart_min=6.0:sstart_std=12.43650540411842:sstart_sum=70.0],e8d58f8c-d965-514a-b35e-691c72b47dbe_4@MCPsignal.69.151:5e-09[&&NHX:Sample=rhiztom3:Type=capture:capture_class=c__Gammaproteobacteria:capture_domain=d__Bacteria:capture_family=f__Pseudomonadaceae:capture_genus=g__Pseudomonas_E:capture_order=o__Pseudomonadales:capture_phylum=p__Proteobacteria:capture_species=s__Pseudomonas_E putida_K:heptad=MCP-40H])0:5e-09[&&NHX:Sample_counter=rhizpot1--1||rhizpot3--1||rhiztom1--5||rhiztom2--5||rhiztom3--8:Type_counter=capture--20:besthit_avg=93.83333333333333:besthit_max=100.0:besthit_min=80.8:besthit_std=6.9133686916485715:besthit_sum=563.0:bitscore_avg=194.83333333333334:bitscore_max=213.0:bitscore_min=174.0:bitscore_std=15.854547192104436:bitscore_sum=1169.0:capture_class_counter=c__AC1--1||c__Gammaproteobacteria--19:capture_domain_counter=d__Bacteria--20:capture_family_counter=f__Aeromonadaceae--1||f__Oleiphilaceae--1||f__Pseudomonadaceae--17||f__UBA2255--1:capture_genus_counter=g__Aeromonas--1||g__Marinobacter--1||g__Pseudomonas_E--17||g__UBA2255--1:capture_order_counter=o__AC1--1||o__Enterobacterales--1||o__Pseudomonadales--18:capture_phylum_counter=p__Edwardsbacteria--1||p__Proteobacteria--19:capture_species_counter=s__Aeromonas fluvialis--1||s__Marinobacter salsuginis--1||s__Pseudomonas_E asiatica--1||s__Pseudomonas_E fulgida--1||s__Pseudomonas_E guariconensis--2||s__Pseudomonas_E hunanensis--2||s__Pseudomonas_E putida_K--7||s__Pseudomonas_E putida_T--3||s__Pseudomonas_E sp016865545--1||s__UBA2255 sp002347565--1:evalue_avg=3.5611667909997775e-57:evalue_max=2.12e-56:evalue_min=1.91e-71:evalue_std=8.64148639436622e-57:evalue_sum=2.1367000745998664e-56:gapopen_avg=0.0:gapopen_max=0.0:gapopen_min=0.0:gapopen_std=0.0:gapopen_sum=0.0:gtdb_class_counter=:gtdb_domain_counter=:gtdb_family_counter=:gtdb_genus_counter=:gtdb_order_counter=:gtdb_phylum_counter=:gtdb_species_counter=:heptad_counter=MCP-28H--1||MCP-40H--19:lbd_counter=:length_avg=121.66666666666667:length_max=156.0:length_min=101.0:length_std=21.704070278790258:length_sum=730.0:mismatch_avg=8.666666666666666:mismatch_max=30.0:mismatch_min=0.0:mismatch_std=11.09354166471045:mismatch_sum=52.0:name=N241422:qcovhsp_avg=98.66666666666667:qcovhsp_max=100.0:qcovhsp_min=95.3:qcovhsp_std=1.7671068633975335:qcovhsp_sum=592.0:qend_avg=121.66666666666667:qend_max=156.0:qend_min=101.0:qend_std=21.704070278790258:qend_sum=730.0:qstart_avg=1.0:qstart_max=1.0:qstart_min=1.0:qstart_std=0.0:qstart_sum=6.0:ref_name_counter=RS_GCF_000730605.1_protein.faa_NZ_BBIS01000012.1_193@PF00015_full_PFAM.519.705--2||RS_GCF_015680235.1_protein.faa_NZ_JADLJL010000016.1_34@PF00015_full_PFAM.520.704--2||RS_GCF_019139835.1_protein.faa_NZ_CP077075.1_3544@PF00015_full_PFAM.521.704--1||RS_GCF_900102675.1_protein.faa_NZ_FMYX01000001.1_155@PF00015_full_PFAM.521.705--1:scovhsp_avg=65.98333333333333:scovhsp_max=85.2:scovhsp_min=54.9:scovhsp_std=12.037178517687053:scovhsp_sum=395.9:send_avg=132.33333333333334:send_max=161.0:send_min=107.0:send_std=19.59251557780845:send_sum=794.0:sstart_avg=11.666666666666666:sstart_max=37.0:sstart_min=6.0:sstart_std=12.43650540411842:sstart_sum=70.0],764aa5d3-cab1-4c40-b97f-5e165ee38067_5@MCPsignal.124.196:5e-09[&&NHX:Sample=rhiztom3:Type=capture:capture_class=c__Gammaproteobacteria:capture_domain=d__Bacteria:capture_family=f__Pseudomonadaceae:capture_genus=g__Pseudomonas_E:capture_order=o__Pseudomonadales:capture_phylum=p__Proteobacteria:capture_species=s__Pseudomonas_E putida_K:heptad=MCP-40H])0.858:0.0177101[&&NHX:Sample_counter=rhizpot1--1||rhizpot3--1||rhiztom1--5||rhiztom2--5||rhiztom3--9:Type_counter=capture--21:besthit_avg=93.83333333333333:besthit_max=100.0:besthit_min=80.8:besthit_std=6.9133686916485715:besthit_sum=563.0:bitscore_avg=194.83333333333334:bitscore_max=213.0:bitscore_min=174.0:bitscore_std=15.854547192104436:bitscore_sum=1169.0:capture_class_counter=c__AC1--1||c__Gammaproteobacteria--20:capture_domain_counter=d__Bacteria--21:capture_family_counter=f__Aeromonadaceae--1||f__Oleiphilaceae--1||f__Pseudomonadaceae--18||f__UBA2255--1:capture_genus_counter=g__Aeromonas--1||g__Marinobacter--1||g__Pseudomonas_E--18||g__UBA2255--1:capture_order_counter=o__AC1--1||o__Enterobacterales--1||o__Pseudomonadales--19:capture_phylum_counter=p__Edwardsbacteria--1||p__Proteobacteria--20:capture_species_counter=s__Aeromonas fluvialis--1||s__Marinobacter salsuginis--1||s__Pseudomonas_E asiatica--1||s__Pseudomonas_E fulgida--1||s__Pseudomonas_E guariconensis--2||s__Pseudomonas_E hunanensis--2||s__Pseudomonas_E putida_K--8||s__Pseudomonas_E putida_T--3||s__Pseudomonas_E sp016865545--1||s__UBA2255 sp002347565--1:evalue_avg=3.5611667909997775e-57:evalue_max=2.12e-56:evalue_min=1.91e-71:evalue_std=8.64148639436622e-57:evalue_sum=2.1367000745998664e-56:gapopen_avg=0.0:gapopen_max=0.0:gapopen_min=0.0:gapopen_std=0.0:gapopen_sum=0.0:gtdb_class_counter=:gtdb_domain_counter=:gtdb_family_counter=:gtdb_genus_counter=:gtdb_order_counter=:gtdb_phylum_counter=:gtdb_species_counter=:heptad_counter=MCP-28H--1||MCP-40H--20:lbd_counter=:length_avg=121.66666666666667:length_max=156.0:length_min=101.0:length_std=21.704070278790258:length_sum=730.0:mismatch_avg=8.666666666666666:mismatch_max=30.0:mismatch_min=0.0:mismatch_std=11.09354166471045:mismatch_sum=52.0:name=N241424:qcovhsp_avg=98.66666666666667:qcovhsp_max=100.0:qcovhsp_min=95.3:qcovhsp_std=1.7671068633975335:qcovhsp_sum=592.0:qend_avg=121.66666666666667:qend_max=156.0:qend_min=101.0:qend_std=21.704070278790258:qend_sum=730.0:qstart_avg=1.0:qstart_max=1.0:qstart_min=1.0:qstart_std=0.0:qstart_sum=6.0:ref_name_counter=RS_GCF_000730605.1_protein.faa_NZ_BBIS01000012.1_193@PF00015_full_PFAM.519.705--2||RS_GCF_015680235.1_protein.faa_NZ_JADLJL010000016.1_34@PF00015_full_PFAM.520.704--2||RS_GCF_019139835.1_protein.faa_NZ_CP077075.1_3544@PF00015_full_PFAM.521.704--1||RS_GCF_900102675.1_protein.faa_NZ_FMYX01000001.1_155@PF00015_full_PFAM.521.705--1:scovhsp_avg=65.98333333333333:scovhsp_max=85.2:scovhsp_min=54.9:scovhsp_std=12.037178517687053:scovhsp_sum=395.9:send_avg=132.33333333333334:send_max=161.0:send_min=107.0:send_std=19.59251557780845:send_sum=794.0:sstart_avg=11.666666666666666:sstart_max=37.0:sstart_min=6.0:sstart_std=12.43650540411842:sstart_sum=70.0])0.839:0.0232431[&&NHX:Sample_counter=rhizpot1--1||rhizpot3--1||rhiztom1--5||rhiztom2--5||rhiztom3--9:Type_counter=GTDB--4||capture--21:besthit_avg=93.83333333333333:besthit_max=100.0:besthit_min=80.8:besthit_std=6.9133686916485715:besthit_sum=563.0:bitscore_avg=194.83333333333334:bitscore_max=213.0:bitscore_min=174.0:bitscore_std=15.854547192104436:bitscore_sum=1169.0:capture_class_counter=c__AC1--1||c__Gammaproteobacteria--20:capture_domain_counter=d__Bacteria--21:capture_family_counter=f__Aeromonadaceae--1||f__Oleiphilaceae--1||f__Pseudomonadaceae--18||f__UBA2255--1:capture_genus_counter=g__Aeromonas--1||g__Marinobacter--1||g__Pseudomonas_E--18||g__UBA2255--1:capture_order_counter=o__AC1--1||o__Enterobacterales--1||o__Pseudomonadales--19:capture_phylum_counter=p__Edwardsbacteria--1||p__Proteobacteria--20:capture_species_counter=s__Aeromonas fluvialis--1||s__Marinobacter salsuginis--1||s__Pseudomonas_E asiatica--1||s__Pseudomonas_E fulgida--1||s__Pseudomonas_E guariconensis--2||s__Pseudomonas_E hunanensis--2||s__Pseudomonas_E putida_K--8||s__Pseudomonas_E putida_T--3||s__Pseudomonas_E sp016865545--1||s__UBA2255 sp002347565--1:evalue_avg=3.5611667909997775e-57:evalue_max=2.12e-56:evalue_min=1.91e-71:evalue_std=8.64148639436622e-57:evalue_sum=2.1367000745998664e-56:gapopen_avg=0.0:gapopen_max=0.0:gapopen_min=0.0:gapopen_std=0.0:gapopen_sum=0.0:gtdb_class_counter=c__Gammaproteobacteria--4:gtdb_domain_counter=d__Bacteria--4:gtdb_family_counter=f__Pseudomonadaceae--4:gtdb_genus_counter=g__Pseudomonas_E--4:gtdb_order_counter=o__Pseudomonadales--4:gtdb_phylum_counter=p__Proteobacteria--4:gtdb_species_counter=s__Pseudomonas_E entomophila_A--1||s__Pseudomonas_E entomophila_B--1||s__Pseudomonas_E fulva_C--1||s__Pseudomonas_E monteilii_A--1:heptad_counter=MCP-28H--1||MCP-40H--24:lbd_counter=:lca_tree=g__Pseudomonas_E:length_avg=121.66666666666667:length_max=156.0:length_min=101.0:length_std=21.704070278790258:length_sum=730.0:mismatch_avg=8.666666666666666:mismatch_max=30.0:mismatch_min=0.0:mismatch_std=11.09354166471045:mismatch_sum=52.0:name=N241425:qcovhsp_avg=98.66666666666667:qcovhsp_max=100.0:qcovhsp_min=95.3:qcovhsp_std=1.7671068633975335:qcovhsp_sum=592.0:qend_avg=121.66666666666667:qend_max=156.0:qend_min=101.0:qend_std=21.704070278790258:qend_sum=730.0:qstart_avg=1.0:qstart_max=1.0:qstart_min=1.0:qstart_std=0.0:qstart_sum=6.0:ref_name_counter=RS_GCF_000730605.1_protein.faa_NZ_BBIS01000012.1_193@PF00015_full_PFAM.519.705--2||RS_GCF_015680235.1_protein.faa_NZ_JADLJL010000016.1_34@PF00015_full_PFAM.520.704--2||RS_GCF_019139835.1_protein.faa_NZ_CP077075.1_3544@PF00015_full_PFAM.521.704--1||RS_GCF_900102675.1_protein.faa_NZ_FMYX01000001.1_155@PF00015_full_PFAM.521.705--1:scovhsp_avg=65.98333333333333:scovhsp_max=85.2:scovhsp_min=54.9:scovhsp_std=12.037178517687053:scovhsp_sum=395.9:send_avg=132.33333333333334:send_max=161.0:send_min=107.0:send_std=19.59251557780845:send_sum=794.0:sstart_avg=11.666666666666666:sstart_max=37.0:sstart_min=6.0:sstart_std=12.43650540411842:sstart_sum=70.0],((((((((RS_GCF_017589465.1_protein.faa_NZ_JAELYA010000002.1_12@PF00015_full_PFAM.14.191:0.0426726[&&NHX:Type=GTDB:gtdb_class=c__Gammaproteobacteria:gtdb_domain=d__Bacteria:gtdb_family=f__Pseudomonadaceae:gtdb_genus=g__Pseudomonas:gtdb_order=o__Pseudomonadales:gtdb_phylum=p__Proteobacteria:gtdb_species=s__Pseudomonas sp017589465:heptad=MCP-40H:species=d__Bacteria_p__Proteobacteria_c__Gammaproteobacteria_o__Pseudomonadales_f__Pseudomonadaceae_g__Pseudomonas_s__Pseudomonas sp017589465],(RS_GCF_900103845.1_protein.faa_NZ_FNIJ01000008.1_36@PF00015_full_PFAM.524.701:0.0279567[&&NHX:Type=GTDB:gtdb_class=c__Gammaproteobacteria:gtdb_domain=d__Bacteria:gtdb_family=f__Pseudomonadaceae:gtdb_genus=g__Pseudomonas:gtdb_order=o__Pseudomonadales:gtdb_phylum=p__Proteobacteria:gtdb_species=s__Pseudomonas jinjuensis:heptad=MCP-40H:species=d__Bacteria_p__Proteobacteria_c__Gammaproteobacteria_o__Pseudomonadales_f__Pseudomonadaceae_g__Pseudomonas_s__Pseudomonas jinjuensis],(RS_GCF_017491605.1_protein.faa_NZ_JAFGYY010000017.1_30@PF00015_full_PFAM.524.703:0.0225903[&&NHX:Type=GTDB:gtdb_class=c__Gammaproteobacteria:gtdb_domain=d__Bacteria:gtdb_family=f__Pseudomonadaceae:gtdb_genus=g__Pseudomonas:gtdb_order=o__Pseudomonadales:gtdb_phylum=p__Proteobacteria:gtdb_species=s__Pseudomonas sp017491605:heptad=MCP-40H:species=d__Bacteria_p__Proteobacteria_c__Gammaproteobacteria_o__Pseudomonadales_f__Pseudomonadaceae_g__Pseudomonas_s__Pseudomonas sp017491605],RS_GCF_009189165.1_protein.faa_NZ_CP045118.1_3020@PF00015_full_PFAM.523.701:0.00414874[&&NHX:Type=GTDB:gtdb_class=c__Gammaproteobacteria:gtdb_domain=d__Bacteria:gtdb_family=f__Pseudomonadaceae:gtdb_genus=g__Pseudomonas:gtdb_order=o__Pseudomonadales:gtdb_phylum=p__Proteobacteria:gtdb_species=s__Pseudomonas sp009189165:heptad=MCP-40H:species=d__Bacteria_p__Proteobacteria_c__Gammaproteobacteria_o__Pseudomonadales_f__Pseudomonadaceae_g__Pseudomonas_s__Pseudomonas sp009189165])0.957:0.0287458[&&NHX:Sample_counter=:Type_counter=GTDB--2:capture_class_counter=:capture_domain_counter=:capture_family_counter=:capture_genus_counter=:capture_order_counter=:capture_phylum_counter=:capture_species_counter=:evoltype=D:gtdb_class_counter=c__Gammaproteobacteria--2:gtdb_domain_counter=d__Bacteria--2:gtdb_family_counter=f__Pseudomonadaceae--2:gtdb_genus_counter=g__Pseudomonas--2:gtdb_order_counter=o__Pseudomonadales--2:gtdb_phylum_counter=p__Proteobacteria--2:gtdb_species_counter=s__Pseudomonas sp009189165--1||s__Pseudomonas sp017491605--1:heptad_counter=MCP-40H--2:lbd_counter=:lca=d__Bacteria:lca_tree=g__Pseudomonas:name=N241430:ref_name_counter=])0.977:0.0431624[&&NHX:Sample_counter=:Type_counter=GTDB--3:capture_class_counter=:capture_domain_counter=:capture_family_counter=:capture_genus_counter=:capture_order_counter=:capture_phylum_counter=:capture_species_counter=:evoltype=D:gtdb_class_counter=c__Gammaproteobacteria--3:gtdb_domain_counter=d__Bacteria--3:gtdb_family_counter=f__Pseudomonadaceae--3:gtdb_genus_counter=g__Pseudomonas--3:gtdb_order_counter=o__Pseudomonadales--3:gtdb_phylum_counter=p__Proteobacteria--3:gtdb_species_counter=s__Pseudomonas jinjuensis--1||s__Pseudomonas sp009189165--1||s__Pseudomonas sp017491605--1:heptad_counter=MCP-40H--3:lbd_counter=:lca=d__Bacteria:lca_tree=g__Pseudomonas:name=N241431:ref_name_counter=])0.985:0.067878[&&NHX:Sample_counter=:Type_counter=GTDB--4:capture_class_counter=:capture_domain_counter=:capture_family_counter=:capture_genus_counter=:capture_order_counter=:capture_phylum_counter=:capture_species_counter=:evoltype=D:gtdb_class_counter=c__Gammaproteobacteria--4:gtdb_domain_counter=d__Bacteria--4:gtdb_family_counter=f__Pseudomonadaceae--4:gtdb_genus_counter=g__Pseudomonas--4:gtdb_order_counter=o__Pseudomonadales--4:gtdb_phylum_counter=p__Proteobacteria--4:gtdb_species_counter=s__Pseudomonas jinjuensis--1||s__Pseudomonas sp009189165--1||s__Pseudomonas sp017491605--1||s__Pseudomonas sp017589465--1:heptad_counter=MCP-40H--4:lbd_counter=:lca=d__Bacteria:lca_tree=g__Pseudomonas:name=N241432:ref_name_counter=],((((278779fb-a992-47e9-a5dd-926b3deb3b9b_5@MCPsignal.81.234:5e-09[&&NHX:Sample=rhizpot3:Type=capture:besthit=90.9:bitscore=206.0:capture_class=c__Gammaproteobacteria:capture_domain=d__Bacteria:capture_family=f__Pseudomonadaceae:capture_genus=g__Pseudomonas_H:capture_order=o__Pseudomonadales:capture_phylum=p__Proteobacteria:capture_species=s__Pseudomonas_H flexibilis:evalue=1.59e-68:gapopen=1.0:heptad=MCP-40H:length=154.0:mismatch=13.0:qcovhsp=100.0:qend=153.0:qstart=1.0:ref_name=RS_GCF_008807415.1_protein.faa_NZ_CP043626.1_1625@PF00015_full_PFAM.154.335:scovhsp=85.1:send=156.0:sstart=3.0],(RS_GCF_014852585.1_protein.faa_NZ_JACVBX010000006.1_82@PF00015_full_PFAM.518.697:0.00422324[&&NHX:Type=GTDB:gtdb_class=c__Gammaproteobacteria:gtdb_domain=d__Bacteria:gtdb_family=f__Pseudomonadaceae:gtdb_genus=g__Pseudomonas:gtdb_order=o__Pseudomonadales:gtdb_phylum=p__Proteobacteria:gtdb_species=s__Pseudomonas sp014852585:heptad=MCP-40H:species=d__Bacteria_p__Proteobacteria_c__Gammaproteobacteria_o__Pseudomonadales_f__Pseudomonadaceae_g__Pseudomonas_s__Pseudomonas sp014852585],((RS_GCF_005877905.1_protein.faa_NZ_SWDV01000018.1_61@PF00015_full_PFAM.518.697:0.0127799[&&NHX:Type=GTDB:gtdb_class=c__Gammaproteobacteria:gtdb_domain=d__Bacteria:gtdb_family=f__Pseudomonadaceae:gtdb_genus=g__Pseudomonas:gtdb_order=o__Pseudomonadales:gtdb_phylum=p__Proteobacteria:gtdb_species=s__Pseudomonas nicosulfuronedens:heptad=MCP-40H:species=d__Bacteria_p__Proteobacteria_c__Gammaproteobacteria_o__Pseudomonadales_f__Pseudomonadaceae_g__Pseudomonas_s__Pseudomonas nicosulfuronedens],RS_GCF_014204515.1_protein.faa_NZ_JACHLI010000014.1_124@PF00015_full_PFAM.514.697:0.0125429[&&NHX:Type=GTDB:gtdb_class=c__Gammaproteobacteria:gtdb_domain=d__Bacteria:gtdb_family=f__Pseudomonadaceae:gtdb_genus=g__Pseudomonas:gtdb_order=o__Pseudomonadales:gtdb_phylum=p__Proteobacteria:gtdb_species=s__Pseudomonas nitritireducens_A:heptad=MCP-40H:species=d__Bacteria_p__Proteobacteria_c__Gammaproteobacteria_o__Pseudomonadales_f__Pseudomonadaceae_g__Pseudomonas_s__Pseudomonas nitritireducens_A])0:5e-09[&&NHX:Sample_counter=:Type_counter=GTDB--2:capture_class_counter=:capture_domain_counter=:capture_family_counter=:capture_genus_counter=:capture_order_counter=:capture_phylum_counter=:capture_species_counter=:evoltype=D:gtdb_class_counter=c__Gammaproteobacteria--2:gtdb_domain_counter=d__Bacteria--2:gtdb_family_counter=f__Pseudomonadaceae--2:gtdb_genus_counter=g__Pseudomonas--2:gtdb_order_counter=o__Pseudomonadales--2:gtdb_phylum_counter=p__Proteobacteria--2:gtdb_species_counter=s__Pseudomonas nicosulfuronedens--1||s__Pseudomonas nitritireducens_A--1:heptad_counter=MCP-40H--2:lbd_counter=:lca=d__Bacteria:lca_tree=g__Pseudomonas:name=N241437:ref_name_counter=],(RS_GCF_008807415.1_protein.faa_NZ_CP043626.1_1625@PF00015_full_PFAM.154.335:0.0041931[&&NHX:Type=GTDB:gtdb_class=c__Gammaproteobacteria:gtdb_domain=d__Bacteria:gtdb_family=f__Pseudomonadaceae:gtdb_genus=g__Pseudomonas:gtdb_order=o__Pseudomonadales:gtdb_phylum=p__Proteobacteria:gtdb_species=s__Pseudomonas sp002079985:heptad=MCP-40H:species=d__Bacteria_p__Proteobacteria_c__Gammaproteobacteria_o__Pseudomonadales_f__Pseudomonadaceae_g__Pseudomonas_s__Pseudomonas sp002079985],(RS_GCF_000955805.1_protein.faa_NZ_JYOA01000001.1_125@PF00015_full_PFAM.518.699:5e-09[&&NHX:Type=GTDB:gtdb_class=c__Gammaproteobacteria:gtdb_domain=d__Bacteria:gtdb_family=f__Pseudomonadaceae:gtdb_genus=g__Pseudomonas:gtdb_order=o__Pseudomonadales:gtdb_phylum=p__Proteobacteria:gtdb_species=s__Pseudomonas sp000955805:heptad=MCP-40H:species=d__Bacteria_p__Proteobacteria_c__Gammaproteobacteria_o__Pseudomonadales_f__Pseudomonadaceae_g__Pseudomonas_s__Pseudomonas sp000955805],(RS_GCF_002091755.1_protein.faa_NZ_BDAI01000002.1_546@PF00015_full_PFAM.519.699:0.00599022[&&NHX:Type=GTDB:gtdb_class=c__Gammaproteobacteria:gtdb_domain=d__Bacteria:gtdb_family=f__Pseudomonadaceae:gtdb_genus=g__Pseudomonas:gtdb_order=o__Pseudomonadales:gtdb_phylum=p__Proteobacteria:gtdb_species=s__Pseudomonas nitroreducens:heptad=MCP-40H:species=d__Bacteria_p__Proteobacteria_c__Gammaproteobacteria_o__Pseudomonadales_f__Pseudomonadaceae_g__Pseudomonas_s__Pseudomonas nitroreducens],RS_GCF_016919445.1_protein.faa_NZ_CP070356.1_3681@PF00015_full_PFAM.519.699:0.00348259[&&NHX:Type=GTDB:gtdb_class=c__Gammaproteobacteria:gtdb_domain=d__Bacteria:gtdb_family=f__Pseudomonadaceae:gtdb_genus=g__Pseudomonas:gtdb_order=o__Pseudomonadales:gtdb_phylum=p__Proteobacteria:gtdb_species=s__Pseudomonas sp016919445:heptad=MCP-40H:species=d__Bacteria_p__Proteobacteria_c__Gammaproteobacteria_o__Pseudomonadales_f__Pseudomonadaceae_g__Pseudomonas_s__Pseudomonas sp016919445])0.93:0.0123005[&&NHX:Sample_counter=:Type_counter=GTDB--2:capture_class_counter=:capture_domain_counter=:capture_family_counter=:capture_genus_counter=:capture_order_counter=:capture_phylum_counter=:capture_species_counter=:evoltype=D:gtdb_class_counter=c__Gammaproteobacteria--2:gtdb_domain_counter=d__Bacteria--2:gtdb_family_counter=f__Pseudomonadaceae--2:gtdb_genus_counter=g__Pseudomonas--2:gtdb_order_counter=o__Pseudomonadales--2:gtdb_phylum_counter=p__Proteobacteria--2:gtdb_species_counter=s__Pseudomonas nitroreducens--1||s__Pseudomonas sp016919445--1:heptad_counter=MCP-40H--2:lbd_counter=:lca=d__Bacteria:lca_tree=g__Pseudomonas:name=N241442:ref_name_counter=])0.973:0.0213039[&&NHX:Sample_counter=:Type_counter=GTDB--3:capture_class_counter=:capture_domain_counter=:capture_family_counter=:capture_genus_counter=:capture_order_counter=:capture_phylum_counter=:capture_species_counter=:evoltype=D:gtdb_class_counter=c__Gammaproteobacteria--3:gtdb_domain_counter=d__Bacteria--3:gtdb_family_counter=f__Pseudomonadaceae--3:gtdb_genus_counter=g__Pseudomonas--3:gtdb_order_counter=o__Pseudomonadales--3:gtdb_phylum_counter=p__Proteobacteria--3:gtdb_species_counter=s__Pseudomonas nitroreducens--1||s__Pseudomonas sp000955805--1||s__Pseudomonas sp016919445--1:heptad_counter=MCP-40H--3:lbd_counter=:lca=d__Bacteria:lca_tree=g__Pseudomonas:name=N241443:ref_name_counter=])0.761:0.00434582[&&NHX:Sample_counter=:Type_counter=GTDB--4:capture_class_counter=:capture_domain_counter=:capture_family_counter=:capture_genus_counter=:capture_order_counter=:capture_phylum_counter=:capture_species_counter=:evoltype=D:gtdb_class_counter=c__Gammaproteobacteria--4:gtdb_domain_counter=d__Bacteria--4:gtdb_family_counter=f__Pseudomonadaceae--4:gtdb_genus_counter=g__Pseudomonas--4:gtdb_order_counter=o__Pseudomonadales--4:gtdb_phylum_counter=p__Proteobacteria--4:gtdb_species_counter=s__Pseudomonas nitroreducens--1||s__Pseudomonas sp000955805--1||s__Pseudomonas sp002079985--1||s__Pseudomonas sp016919445--1:heptad_counter=MCP-40H--4:lbd_counter=:lca=d__Bacteria:lca_tree=g__Pseudomonas:name=N241444:ref_name_counter=])0.789:0.00427003[&&NHX:Sample_counter=:Type_counter=GTDB--6:capture_class_counter=:capture_domain_counter=:capture_family_counter=:capture_genus_counter=:capture_order_counter=:capture_phylum_counter=:capture_species_counter=:evoltype=D:gtdb_class_counter=c__Gammaproteobacteria--6:gtdb_domain_counter=d__Bacteria--6:gtdb_family_counter=f__Pseudomonadaceae--6:gtdb_genus_counter=g__Pseudomonas--6:gtdb_order_counter=o__Pseudomonadales--6:gtdb_phylum_counter=p__Proteobacteria--6:gtdb_species_counter=s__Pseudomonas nicosulfuronedens--1||s__Pseudomonas nitritireducens_A--1||s__Pseudomonas nitroreducens--1||s__Pseudomonas sp000955805--1||s__Pseudomonas sp002079985--1||s__Pseudomonas sp016919445--1:heptad_counter=MCP-40H--6:lbd_counter=:lca=d__Bacteria:lca_tree=g__Pseudomonas:name=N241445:ref_name_counter=])0.814:0.00719837[&&NHX:Sample_counter=:Type_counter=GTDB--7:capture_class_counter=:capture_domain_counter=:capture_family_counter=:capture_genus_counter=:capture_order_counter=:capture_phylum_counter=:capture_species_counter=:evoltype=D:gtdb_class_counter=c__Gammaproteobacteria--7:gtdb_domain_counter=d__Bacteria--7:gtdb_family_counter=f__Pseudomonadaceae--7:gtdb_genus_counter=g__Pseudomonas--7:gtdb_order_counter=o__Pseudomonadales--7:gtdb_phylum_counter=p__Proteobacteria--7:gtdb_species_counter=s__Pseudomonas nicosulfuronedens--1||s__Pseudomonas nitritireducens_A--1||s__Pseudomonas nitroreducens--1||s__Pseudomonas sp000955805--1||s__Pseudomonas sp002079985--1||s__Pseudomonas sp014852585--1||s__Pseudomonas sp016919445--1:heptad_counter=MCP-40H--7:lbd_counter=:lca=d__Bacteria:lca_tree=g__Pseudomonas:name=N241446:ref_name_counter=])0.98:0.100581[&&NHX:Sample_counter=rhizpot3--1:Type_counter=GTDB--7||capture--1:besthit_avg=90.9:besthit_max=90.9:besthit_min=90.9:besthit_std=0:besthit_sum=90.9:bitscore_avg=206.0:bitscore_max=206.0:bitscore_min=206.0:bitscore_std=0:bitscore_sum=206.0:capture_class_counter=c__Gammaproteobacteria--1:capture_domain_counter=d__Bacteria--1:capture_family_counter=f__Pseudomonadaceae--1:capture_genus_counter=g__Pseudomonas_H--1:capture_order_counter=o__Pseudomonadales--1:capture_phylum_counter=p__Proteobacteria--1:capture_species_counter=s__Pseudomonas_H flexibilis--1:evalue_avg=1.59e-68:evalue_max=1.59e-68:evalue_min=1.59e-68:evalue_std=0:evalue_sum=1.59e-68:gapopen_avg=1.0:gapopen_max=1.0:gapopen_min=1.0:gapopen_std=0:gapopen_sum=1.0:gtdb_class_counter=c__Gammaproteobacteria--7:gtdb_domain_counter=d__Bacteria--7:gtdb_family_counter=f__Pseudomonadaceae--7:gtdb_genus_counter=g__Pseudomonas--7:gtdb_order_counter=o__Pseudomonadales--7:gtdb_phylum_counter=p__Proteobacteria--7:gtdb_species_counter=s__Pseudomonas nicosulfuronedens--1||s__Pseudomonas nitritireducens_A--1||s__Pseudomonas nitroreducens--1||s__Pseudomonas sp000955805--1||s__Pseudomonas sp002079985--1||s__Pseudomonas sp014852585--1||s__Pseudomonas sp016919445--1:heptad_counter=MCP-40H--8:lbd_counter=:lca_tree=g__Pseudomonas:length_avg=154.0:length_max=154.0:length_min=154.0:length_std=0:length_sum=154.0:mismatch_avg=13.0:mismatch_max=13.0:mismatch_min=13.0:mismatch_std=0:mismatch_sum=13.0:name=N241447:qcovhsp_avg=100.0:qcovhsp_max=100.0:qcovhsp_min=100.0:qcovhsp_std=0:qcovhsp_sum=100.0:qend_avg=153.0:qend_max=153.0:qend_min=153.0:qend_std=0:qend_sum=153.0:qstart_avg=1.0:qstart_max=1.0:qstart_min=1.0:qstart_std=0:qstart_sum=1.0:ref_name_counter=RS_GCF_008807415.1_protein.faa_NZ_CP043626.1_1625@PF00015_full_PFAM.154.335--1:scovhsp_avg=85.1:scovhsp_max=85.1:scovhsp_min=85.1:scovhsp_std=0:scovhsp_sum=85.1:send_avg=156.0:send_max=156.0:send_min=156.0:send_std=0:send_sum=156.0:sstart_avg=3.0:sstart_max=3.0:sstart_min=3.0:sstart_std=0:sstart_sum=3.0],(5cb91b3e-de77-4282-849a-98abc9db920a_2@MCPsignal.23.158:5e-09[&&NHX:Sample=rhiztom2:Type=capture:besthit=97.8:bitscore=200.0:capture_class=c__Gammaproteobacteria:capture_domain=d__Bacteria:capture_family=f__Pseudomonadaceae:capture_genus=g__Pseudomonas:capture_order=o__Pseudomonadales:capture_phylum=p__Proteobacteria:capture_species=s__Pseudomonas citronellolis:evalue=3.31e-66:gapopen=0.0:heptad=MCP-40H:length=135.0:mismatch=3.0:qcovhsp=100.0:qend=135.0:qstart=1.0:ref_name=RS_GCF_900112375.1_protein.faa_NZ_FOLS01000005.1_14@PF00015_full_PFAM.517.701:scovhsp=73.4:send=160.0:sstart=26.0],((((RS_GCF_900187975.1_protein.faa_NZ_FZPC01000009.1_164@PF00015_full_PFAM.520.704:0.0172584[&&NHX:Type=GTDB:gtdb_class=c__Gammaproteobacteria:gtdb_domain=d__Bacteria:gtdb_family=f__Pseudomonadaceae:gtdb_genus=g__Pseudomonas:gtdb_order=o__Pseudomonadales:gtdb_phylum=p__Proteobacteria:gtdb_species=s__Pseudomonas delhiensis:heptad=MCP-40H:species=d__Bacteria_p__Proteobacteria_c__Gammaproteobacteria_o__Pseudomonadales_f__Pseudomonadaceae_g__Pseudomonas_s__Pseudomonas delhiensis],RS_GCF_000689415.1_protein.faa_NZ_HG322950.1_2639@PF00015_full_PFAM.514.702:0.0444821[&&NHX:Type=GTDB:gtdb_class=c__Gammaproteobacteria:gtdb_domain=d__Bacteria:gtdb_family=f__Pseudomonadaceae:gtdb_genus=g__Pseudomonas:gtdb_order=o__Pseudomonadales:gtdb_phylum=p__Proteobacteria:gtdb_species=s__Pseudomonas knackmussii:heptad=MCP-40H:species=d__Bacteria_p__Proteobacteria_c__Gammaproteobacteria_o__Pseudomonadales_f__Pseudomonadaceae_g__Pseudomonas_s__Pseudomonas knackmussii])0.756:0.00719057[&&NHX:Sample_counter=:Type_counter=GTDB--2:capture_class_counter=:capture_domain_counter=:capture_family_counter=:capture_genus_counter=:capture_order_counter=:capture_phylum_counter=:capture_species_counter=:evoltype=D:gtdb_class_counter=c__Gammaproteobacteria--2:gtdb_domain_counter=d__Bacteria--2:gtdb_family_counter=f__Pseudomonadaceae--2:gtdb_genus_counter=g__Pseudomonas--2:gtdb_order_counter=o__Pseudomonadales--2:gtdb_phylum_counter=p__Proteobacteria--2:gtdb_species_counter=s__Pseudomonas delhiensis--1||s__Pseudomonas knackmussii--1:heptad_counter=MCP-40H--2:lbd_counter=:lca=d__Bacteria:lca_tree=g__Pseudomonas:name=N241451:ref_name_counter=],5824c9bb-bd30-47ed-ba36-61d9584f7eab_3@MCPsignal.344.499:5e-09[&&NHX:Sample=rhiztom3:Type=capture:besthit=98.7:bitscore=240.0:capture_class=c__Gammaproteobacteria:capture_domain=d__Bacteria:capture_family=f__Pseudomonadaceae:capture_genus=g__Pseudomonas:capture_order=o__Pseudomonadales:capture_phylum=p__Proteobacteria:capture_species=s__Pseudomonas citronellolis:evalue=1.1e-81:gapopen=0.0:heptad=MCP-40H:length=155.0:mismatch=2.0:qcovhsp=100.0:qend=155.0:qstart=1.0:ref_name=RS_GCF_900112375.1_protein.faa_NZ_FOLS01000005.1_14@PF00015_full_PFAM.517.701:scovhsp=84.2:send=160.0:sstart=6.0])0:5e-09[&&NHX:Sample_counter=rhiztom3--1:Type_counter=GTDB--2||capture--1:besthit_avg=98.7:besthit_max=98.7:besthit_min=98.7:besthit_std=0:besthit_sum=98.7:bitscore_avg=240.0:bitscore_max=240.0:bitscore_min=240.0:bitscore_std=0:bitscore_sum=240.0:capture_class_counter=c__Gammaproteobacteria--1:capture_domain_counter=d__Bacteria--1:capture_family_counter=f__Pseudomonadaceae--1:capture_genus_counter=g__Pseudomonas--1:capture_order_counter=o__Pseudomonadales--1:capture_phylum_counter=p__Proteobacteria--1:capture_species_counter=s__Pseudomonas citronellolis--1:evalue_avg=1.1e-81:evalue_max=1.1e-81:evalue_min=1.1e-81:evalue_std=0:evalue_sum=1.1e-81:gapopen_avg=0.0:gapopen_max=0.0:gapopen_min=0.0:gapopen_std=0:gapopen_sum=0.0:gtdb_class_counter=c__Gammaproteobacteria--2:gtdb_domain_counter=d__Bacteria--2:gtdb_family_counter=f__Pseudomonadaceae--2:gtdb_genus_counter=g__Pseudomonas--2:gtdb_order_counter=o__Pseudomonadales--2:gtdb_phylum_counter=p__Proteobacteria--2:gtdb_species_counter=s__Pseudomonas delhiensis--1||s__Pseudomonas knackmussii--1:heptad_counter=MCP-40H--3:lbd_counter=:lca_tree=g__Pseudomonas:length_avg=155.0:length_max=155.0:length_min=155.0:length_std=0:length_sum=155.0:mismatch_avg=2.0:mismatch_max=2.0:mismatch_min=2.0:mismatch_std=0:mismatch_sum=2.0:name=N241453:qcovhsp_avg=100.0:qcovhsp_max=100.0:qcovhsp_min=100.0:qcovhsp_std=0:qcovhsp_sum=100.0:qend_avg=155.0:qend_max=155.0:qend_min=155.0:qend_std=0:qend_sum=155.0:qstart_avg=1.0:qstart_max=1.0:qstart_min=1.0:qstart_std=0:qstart_sum=1.0:ref_name_counter=RS_GCF_900112375.1_protein.faa_NZ_FOLS01000005.1_14@PF00015_full_PFAM.517.701--1:scovhsp_avg=84.2:scovhsp_max=84.2:scovhsp_min=84.2:scovhsp_std=0:scovhsp_sum=84.2:send_avg=160.0:send_max=160.0:send_min=160.0:send_std=0:send_sum=160.0:sstart_avg=6.0:sstart_max=6.0:sstart_min=6.0:sstart_std=0:sstart_sum=6.0],(182697d7-613d-4d49-8a9f-fe83a03abe59_2@MCPsignal.40.102:0.0549161[&&NHX:Sample=rhiztom2:Type=capture:capture_class=c__Desulfovibrionia:capture_domain=d__Bacteria:capture_family=f__Desulfovibrionaceae:capture_genus=g__Solidesulfovibrio:capture_order=o__Desulfovibrionales:capture_phylum=p__Desulfobacterota_I:capture_species=s__Solidesulfovibrio magneticus_A:heptad=MCP-40H],da1799ac-eccf-46b2-ade2-723b86829556_4@MCPsignal.111.233:0.00685928[&&NHX:Sample=rhiztom1:Type=capture:besthit=94.2:bitscore=166.0:capture_class=c__Gammaproteobacteria:capture_domain=d__Bacteria:capture_family=f__Pseudomonadaceae:capture_genus=g__Pseudomonas:capture_order=o__Pseudomonadales:capture_phylum=p__Proteobacteria:capture_species=s__Pseudomonas citronellolis:evalue=3.31e-53:gapopen=0.0:heptad=MCP-40H:length=121.0:mismatch=7.0:qcovhsp=99.2:qend=121.0:qstart=1.0:ref_name=RS_GCF_900112375.1_protein.faa_NZ_FOLS01000005.1_14@PF00015_full_PFAM.517.701:scovhsp=65.8:send=126.0:sstart=6.0])0:1.8e-08[&&NHX:Sample_counter=rhiztom1--1||rhiztom2--1:Type_counter=capture--2:besthit_avg=94.2:besthit_max=94.2:besthit_min=94.2:besthit_std=0:besthit_sum=94.2:bitscore_avg=166.0:bitscore_max=166.0:bitscore_min=166.0:bitscore_std=0:bitscore_sum=166.0:capture_class_counter=c__Desulfovibrionia--1||c__Gammaproteobacteria--1:capture_domain_counter=d__Bacteria--2:capture_family_counter=f__Desulfovibrionaceae--1||f__Pseudomonadaceae--1:capture_genus_counter=g__Pseudomonas--1||g__Solidesulfovibrio--1:capture_order_counter=o__Desulfovibrionales--1||o__Pseudomonadales--1:capture_phylum_counter=p__Desulfobacterota_I--1||p__Proteobacteria--1:capture_species_counter=s__Pseudomonas citronellolis--1||s__Solidesulfovibrio magneticus_A--1:evalue_avg=3.31e-53:evalue_max=3.31e-53:evalue_min=3.31e-53:evalue_std=0:evalue_sum=3.31e-53:gapopen_avg=0.0:gapopen_max=0.0:gapopen_min=0.0:gapopen_std=0:gapopen_sum=0.0:gtdb_class_counter=:gtdb_domain_counter=:gtdb_family_counter=:gtdb_genus_counter=:gtdb_order_counter=:gtdb_phylum_counter=:gtdb_species_counter=:heptad_counter=MCP-40H--2:lbd_counter=:length_avg=121.0:length_max=121.0:length_min=121.0:length_std=0:length_sum=121.0:mismatch_avg=7.0:mismatch_max=7.0:mismatch_min=7.0:mismatch_std=0:mismatch_sum=7.0:name=N241456:qcovhsp_avg=99.2:qcovhsp_max=99.2:qcovhsp_min=99.2:qcovhsp_std=0:qcovhsp_sum=99.2:qend_avg=121.0:qend_max=121.0:qend_min=121.0:qend_std=0:qend_sum=121.0:qstart_avg=1.0:qstart_max=1.0:qstart_min=1.0:qstart_std=0:qstart_sum=1.0:ref_name_counter=RS_GCF_900112375.1_protein.faa_NZ_FOLS01000005.1_14@PF00015_full_PFAM.517.701--1:scovhsp_avg=65.8:scovhsp_max=65.8:scovhsp_min=65.8:scovhsp_std=0:scovhsp_sum=65.8:send_avg=126.0:send_max=126.0:send_min=126.0:send_std=0:send_sum=126.0:sstart_avg=6.0:sstart_max=6.0:sstart_min=6.0:sstart_std=0:sstart_sum=6.0])0:5e-09[&&NHX:Sample_counter=rhiztom1--1||rhiztom2--1||rhiztom3--1:Type_counter=GTDB--2||capture--3:besthit_avg=96.45:besthit_max=98.7:besthit_min=94.2:besthit_std=3.181980515339464:besthit_sum=192.9:bitscore_avg=203.0:bitscore_max=240.0:bitscore_min=166.0:bitscore_std=52.32590180780452:bitscore_sum=406.0:capture_class_counter=c__Desulfovibrionia--1||c__Gammaproteobacteria--2:capture_domain_counter=d__Bacteria--3:capture_family_counter=f__Desulfovibrionaceae--1||f__Pseudomonadaceae--2:capture_genus_counter=g__Pseudomonas--2||g__Solidesulfovibrio--1:capture_order_counter=o__Desulfovibrionales--1||o__Pseudomonadales--2:capture_phylum_counter=p__Desulfobacterota_I--1||p__Proteobacteria--2:capture_species_counter=s__Pseudomonas citronellolis--2||s__Solidesulfovibrio magneticus_A--1:evalue_avg=1.655e-53:evalue_max=3.31e-53:evalue_min=1.1e-81:evalue_std=2.340523445727472e-53:evalue_sum=3.31e-53:gapopen_avg=0.0:gapopen_max=0.0:gapopen_min=0.0:gapopen_std=0.0:gapopen_sum=0.0:gtdb_class_counter=c__Gammaproteobacteria--2:gtdb_domain_counter=d__Bacteria--2:gtdb_family_counter=f__Pseudomonadaceae--2:gtdb_genus_counter=g__Pseudomonas--2:gtdb_order_counter=o__Pseudomonadales--2:gtdb_phylum_counter=p__Proteobacteria--2:gtdb_species_counter=s__Pseudomonas delhiensis--1||s__Pseudomonas knackmussii--1:heptad_counter=MCP-40H--5:lbd_counter=:lca_tree=g__Pseudomonas:length_avg=138.0:length_max=155.0:length_min=121.0:length_std=24.041630560342615:length_sum=276.0:mismatch_avg=4.5:mismatch_max=7.0:mismatch_min=2.0:mismatch_std=3.5355339059327378:mismatch_sum=9.0:name=N241457:qcovhsp_avg=99.6:qcovhsp_max=100.0:qcovhsp_min=99.2:qcovhsp_std=0.565685424949236:qcovhsp_sum=199.2:qend_avg=138.0:qend_max=155.0:qend_min=121.0:qend_std=24.041630560342615:qend_sum=276.0:qstart_avg=1.0:qstart_max=1.0:qstart_min=1.0:qstart_std=0.0:qstart_sum=2.0:ref_name_counter=RS_GCF_900112375.1_protein.faa_NZ_FOLS01000005.1_14@PF00015_full_PFAM.517.701--2:scovhsp_avg=75.0:scovhsp_max=84.2:scovhsp_min=65.8:scovhsp_std=13.010764773832479:scovhsp_sum=150.0:send_avg=143.0:send_max=160.0:send_min=126.0:send_std=24.041630560342615:send_sum=286.0:sstart_avg=6.0:sstart_max=6.0:sstart_min=6.0:sstart_std=0.0:sstart_sum=12.0],(2ac180e4-4a8b-47a2-b5f2-180de9179ac1_6@MCPsignal.931.1050:5e-09[&&NHX:Sample=rhiztom3:Type=capture:besthit=100.0:bitscore=181.0:capture_class=c__Anaerolineae:capture_domain=d__Bacteria:capture_family=f__UBA6663:capture_genus=g__SpSt-583:capture_order=o__Anaerolineales:capture_phylum=p__Chloroflexota:capture_species=s__SpSt-583 sp011367385:evalue=7e-59:gapopen=0.0:heptad=MCP-40H:length=119.0:mismatch=0.0:qcovhsp=100.0:qend=119.0:qstart=1.0:ref_name=RS_GCF_900112375.1_protein.faa_NZ_FOLS01000005.1_14@PF00015_full_PFAM.517.701:scovhsp=64.7:send=160.0:sstart=42.0],RS_GCF_900112375.1_protein.faa_NZ_FOLS01000005.1_14@PF00015_full_PFAM.517.701:5e-09[&&NHX:Type=GTDB:gtdb_class=c__Gammaproteobacteria:gtdb_domain=d__Bacteria:gtdb_family=f__Pseudomonadaceae:gtdb_genus=g__Pseudomonas:gtdb_order=o__Pseudomonadales:gtdb_phylum=p__Proteobacteria:gtdb_species=s__Pseudomonas citronellolis:heptad=MCP-40H:species=d__Bacteria_p__Proteobacteria_c__Gammaproteobacteria_o__Pseudomonadales_f__Pseudomonadaceae_g__Pseudomonas_s__Pseudomonas citronellolis])0.872:0.00674647[&&NHX:Sample_counter=rhiztom3--1:Type_counter=GTDB--1||capture--1:besthit_avg=100.0:besthit_max=100.0:besthit_min=100.0:besthit_std=0:besthit_sum=100.0:bitscore_avg=181.0:bitscore_max=181.0:bitscore_min=181.0:bitscore_std=0:bitscore_sum=181.0:capture_class_counter=c__Anaerolineae--1:capture_domain_counter=d__Bacteria--1:capture_family_counter=f__UBA6663--1:capture_genus_counter=g__SpSt-583--1:capture_order_counter=o__Anaerolineales--1:capture_phylum_counter=p__Chloroflexota--1:capture_species_counter=s__SpSt-583 sp011367385--1:evalue_avg=7e-59:evalue_max=7e-59:evalue_min=7e-59:evalue_std=0:evalue_sum=7e-59:gapopen_avg=0.0:gapopen_max=0.0:gapopen_min=0.0:gapopen_std=0:gapopen_sum=0.0:gtdb_class_counter=c__Gammaproteobacteria--1:gtdb_domain_counter=d__Bacteria--1:gtdb_family_counter=f__Pseudomonadaceae--1:gtdb_genus_counter=g__Pseudomonas--1:gtdb_order_counter=o__Pseudomonadales--1:gtdb_phylum_counter=p__Proteobacteria--1:gtdb_species_counter=s__Pseudomonas citronellolis--1:heptad_counter=MCP-40H--2:lbd_counter=:lca_tree=s__Pseudomonas citronellolis:length_avg=119.0:length_max=119.0:length_min=119.0:length_std=0:length_sum=119.0:mismatch_avg=0.0:mismatch_max=0.0:mismatch_min=0.0:mismatch_std=0:mismatch_sum=0.0:name=N241460:qcovhsp_avg=100.0:qcovhsp_max=100.0:qcovhsp_min=100.0:qcovhsp_std=0:qcovhsp_sum=100.0:qend_avg=119.0:qend_max=119.0:qend_min=119.0:qend_std=0:qend_sum=119.0:qstart_avg=1.0:qstart_max=1.0:qstart_min=1.0:qstart_std=0:qstart_sum=1.0:ref_name_counter=RS_GCF_900112375.1_protein.faa_NZ_FOLS01000005.1_14@PF00015_full_PFAM.517.701--1:scovhsp_avg=64.7:scovhsp_max=64.7:scovhsp_min=64.7:scovhsp_std=0:scovhsp_sum=64.7:send_avg=160.0:send_max=160.0:send_min=160.0:send_std=0:send_sum=160.0:sstart_avg=42.0:sstart_max=42.0:sstart_min=42.0:sstart_std=0:sstart_sum=42.0])0.858:0.00755756[&&NHX:Sample_counter=rhiztom1--1||rhiztom2--1||rhiztom3--2:Type_counter=GTDB--3||capture--4:besthit_avg=97.63333333333333:besthit_max=100.0:besthit_min=94.2:besthit_std=3.043572462310258:besthit_sum=292.9:bitscore_avg=195.66666666666666:bitscore_max=240.0:bitscore_min=166.0:bitscore_std=39.11947511576981:bitscore_sum=587.0:capture_class_counter=c__Anaerolineae--1||c__Desulfovibrionia--1||c__Gammaproteobacteria--2:capture_domain_counter=d__Bacteria--4:capture_family_counter=f__Desulfovibrionaceae--1||f__Pseudomonadaceae--2||f__UBA6663--1:capture_genus_counter=g__Pseudomonas--2||g__Solidesulfovibrio--1||g__SpSt-583--1:capture_order_counter=o__Anaerolineales--1||o__Desulfovibrionales--1||o__Pseudomonadales--2:capture_phylum_counter=p__Chloroflexota--1||p__Desulfobacterota_I--1||p__Proteobacteria--2:capture_species_counter=s__Pseudomonas citronellolis--2||s__Solidesulfovibrio magneticus_A--1||s__SpSt-583 sp011367385--1:evalue_avg=1.1033356666666667e-53:evalue_max=3.31e-53:evalue_min=1.1e-81:evalue_std=1.911027370294924e-53:evalue_sum=3.310007e-53:gapopen_avg=0.0:gapopen_max=0.0:gapopen_min=0.0:gapopen_std=0.0:gapopen_sum=0.0:gtdb_class_counter=c__Gammaproteobacteria--3:gtdb_domain_counter=d__Bacteria--3:gtdb_family_counter=f__Pseudomonadaceae--3:gtdb_genus_counter=g__Pseudomonas--3:gtdb_order_counter=o__Pseudomonadales--3:gtdb_phylum_counter=p__Proteobacteria--3:gtdb_species_counter=s__Pseudomonas citronellolis--1||s__Pseudomonas delhiensis--1||s__Pseudomonas knackmussii--1:heptad_counter=MCP-40H--7:lbd_counter=:lca_tree=g__Pseudomonas:length_avg=131.66666666666666:length_max=155.0:length_min=119.0:length_std=20.231987873991358:length_sum=395.0:mismatch_avg=3.0:mismatch_max=7.0:mismatch_min=0.0:mismatch_std=3.605551275463989:mismatch_sum=9.0:name=N241461:qcovhsp_avg=99.73333333333333:qcovhsp_max=100.0:qcovhsp_min=99.2:qcovhsp_std=0.461880215351699:qcovhsp_sum=299.2:qend_avg=131.66666666666666:qend_max=155.0:qend_min=119.0:qend_std=20.231987873991358:qend_sum=395.0:qstart_avg=1.0:qstart_max=1.0:qstart_min=1.0:qstart_std=0.0:qstart_sum=3.0:ref_name_counter=RS_GCF_900112375.1_protein.faa_NZ_FOLS01000005.1_14@PF00015_full_PFAM.517.701--3:scovhsp_avg=71.56666666666666:scovhsp_max=84.2:scovhsp_min=64.7:scovhsp_std=10.954603294201638:scovhsp_sum=214.7:send_avg=148.66666666666666:send_max=160.0:send_min=126.0:send_std=19.629909152447276:send_sum=446.0:sstart_avg=18.0:sstart_max=42.0:sstart_min=6.0:sstart_std=20.784609690826528:sstart_sum=54.0])0.999:0.13689[&&NHX:Sample_counter=rhiztom1--1||rhiztom2--2||rhiztom3--2:Type_counter=GTDB--3||capture--5:besthit_avg=97.675:besthit_max=100.0:besthit_min=94.2:besthit_std=2.48646335183127:besthit_sum=390.7:bitscore_avg=196.75:bitscore_max=240.0:bitscore_min=166.0:bitscore_std=32.01431971269523:bitscore_sum=787.0:capture_class_counter=c__Anaerolineae--1||c__Desulfovibrionia--1||c__Gammaproteobacteria--3:capture_domain_counter=d__Bacteria--5:capture_family_counter=f__Desulfovibrionaceae--1||f__Pseudomonadaceae--3||f__UBA6663--1:capture_genus_counter=g__Pseudomonas--3||g__Solidesulfovibrio--1||g__SpSt-583--1:capture_order_counter=o__Anaerolineales--1||o__Desulfovibrionales--1||o__Pseudomonadales--3:capture_phylum_counter=p__Chloroflexota--1||p__Desulfobacterota_I--1||p__Proteobacteria--3:capture_species_counter=s__Pseudomonas citronellolis--3||s__Solidesulfovibrio magneticus_A--1||s__SpSt-583 sp011367385--1:evalue_avg=8.275017500000828e-54:evalue_max=3.31e-53:evalue_min=1.1e-81:evalue_std=1.6549988333365679e-53:evalue_sum=3.310007000000331e-53:gapopen_avg=0.0:gapopen_max=0.0:gapopen_min=0.0:gapopen_std=0.0:gapopen_sum=0.0:gtdb_class_counter=c__Gammaproteobacteria--3:gtdb_domain_counter=d__Bacteria--3:gtdb_family_counter=f__Pseudomonadaceae--3:gtdb_genus_counter=g__Pseudomonas--3:gtdb_order_counter=o__Pseudomonadales--3:gtdb_phylum_counter=p__Proteobacteria--3:gtdb_species_counter=s__Pseudomonas citronellolis--1||s__Pseudomonas delhiensis--1||s__Pseudomonas knackmussii--1:heptad_counter=MCP-40H--8:lbd_counter=:lca_tree=g__Pseudomonas:length_avg=132.5:length_max=155.0:length_min=119.0:length_std=16.603212540549695:length_sum=530.0:mismatch_avg=3.0:mismatch_max=7.0:mismatch_min=0.0:mismatch_std=2.943920288775949:mismatch_sum=12.0:name=N241462:qcovhsp_avg=99.8:qcovhsp_max=100.0:qcovhsp_min=99.2:qcovhsp_std=0.3999999999999986:qcovhsp_sum=399.2:qend_avg=132.5:qend_max=155.0:qend_min=119.0:qend_std=16.603212540549695:qend_sum=530.0:qstart_avg=1.0:qstart_max=1.0:qstart_min=1.0:qstart_std=0.0:qstart_sum=4.0:ref_name_counter=RS_GCF_900112375.1_protein.faa_NZ_FOLS01000005.1_14@PF00015_full_PFAM.517.701--4:scovhsp_avg=72.025:scovhsp_max=84.2:scovhsp_min=64.7:scovhsp_std=8.991245742387425:scovhsp_sum=288.1:send_avg=151.5:send_max=160.0:send_min=126.0:send_std=17.0:send_sum=606.0:sstart_avg=20.0:sstart_max=42.0:sstart_min=6.0:sstart_std=17.435595774162696:sstart_sum=80.0])0.999:0.174711[&&NHX:Sample_counter=rhizpot3--1||rhiztom1--1||rhiztom2--2||rhiztom3--2:Type_counter=GTDB--10||capture--6:besthit_avg=96.32:besthit_max=100.0:besthit_min=90.9:besthit_std=3.717122543043205:besthit_sum=481.59999999999997:bitscore_avg=198.6:bitscore_max=240.0:bitscore_min=166.0:bitscore_std=28.032124428947586:bitscore_sum=993.0:capture_class_counter=c__Anaerolineae--1||c__Desulfovibrionia--1||c__Gammaproteobacteria--4:capture_domain_counter=d__Bacteria--6:capture_family_counter=f__Desulfovibrionaceae--1||f__Pseudomonadaceae--4||f__UBA6663--1:capture_genus_counter=g__Pseudomonas--3||g__Pseudomonas_H--1||g__Solidesulfovibrio--1||g__SpSt-583--1:capture_order_counter=o__Anaerolineales--1||o__Desulfovibrionales--1||o__Pseudomonadales--4:capture_phylum_counter=p__Chloroflexota--1||p__Desulfobacterota_I--1||p__Proteobacteria--4:capture_species_counter=s__Pseudomonas citronellolis--3||s__Pseudomonas_H flexibilis--1||s__Solidesulfovibrio magneticus_A--1||s__SpSt-583 sp011367385--1:evalue_avg=6.620014000000665e-54:evalue_max=3.31e-53:evalue_min=1.1e-81:evalue_std=1.4802762184841347e-53:evalue_sum=3.3100070000003324e-53:gapopen_avg=0.2:gapopen_max=1.0:gapopen_min=0.0:gapopen_std=0.447213595499958:gapopen_sum=1.0:gtdb_class_counter=c__Gammaproteobacteria--10:gtdb_domain_counter=d__Bacteria--10:gtdb_family_counter=f__Pseudomonadaceae--10:gtdb_genus_counter=g__Pseudomonas--10:gtdb_order_counter=o__Pseudomonadales--10:gtdb_phylum_counter=p__Proteobacteria--10:gtdb_species_counter=s__Pseudomonas citronellolis--1||s__Pseudomonas delhiensis--1||s__Pseudomonas knackmussii--1||s__Pseudomonas nicosulfuronedens--1||s__Pseudomonas nitritireducens_A--1||s__Pseudomonas nitroreducens--1||s__Pseudomonas sp000955805--1||s__Pseudomonas sp002079985--1||s__Pseudomonas sp014852585--1||s__Pseudomonas sp016919445--1:heptad_counter=MCP-40H--16:lbd_counter=:lca_tree=g__Pseudomonas:length_avg=136.8:length_max=155.0:length_min=119.0:length_std=17.297398648351724:length_sum=684.0:mismatch_avg=5.0:mismatch_max=13.0:mismatch_min=0.0:mismatch_std=5.1478150704935:mismatch_sum=25.0:name=N241463:qcovhsp_avg=99.84:qcovhsp_max=100.0:qcovhsp_min=99.2:qcovhsp_std=0.3577708763999651:qcovhsp_sum=499.2:qend_avg=136.6:qend_max=155.0:qend_min=119.0:qend_std=17.052858997833766:qend_sum=683.0:qstart_avg=1.0:qstart_max=1.0:qstart_min=1.0:qstart_std=0.0:qstart_sum=5.0:ref_name_counter=RS_GCF_008807415.1_protein.faa_NZ_CP043626.1_1625@PF00015_full_PFAM.154.335--1||RS_GCF_900112375.1_protein.faa_NZ_FOLS01000005.1_14@PF00015_full_PFAM.517.701--4:scovhsp_avg=74.64:scovhsp_max=85.1:scovhsp_min=64.7:scovhsp_std=9.737710203122703:scovhsp_sum=373.2:send_avg=152.4:send_max=160.0:send_min=126.0:send_std=14.859340496805368:send_sum=762.0:sstart_avg=16.6:sstart_max=42.0:sstart_min=3.0:sstart_std=16.90562036720333:sstart_sum=83.0],((RS_GCF_011355085.1_protein.faa_NZ_VXCP01000002.1_12@PF00015_full_PFAM.505.700:0.0179215[&&NHX:Type=GTDB:gtdb_class=c__Gammaproteobacteria:gtdb_domain=d__Bacteria:gtdb_family=f__Pseudomonadaceae:gtdb_genus=g__Pseudomonas_E:gtdb_order=o__Pseudomonadales:gtdb_phylum=p__Proteobacteria:gtdb_species=s__Pseudomonas_E sp011355085:heptad=MCP-40H:species=d__Bacteria_p__Proteobacteria_c__Gammaproteobacteria_o__Pseudomonadales_f__Pseudomonadaceae_g__Pseudomonas_E_s__Pseudomonas_E sp011355085],(RS_GCF_001439785.1_protein.faa_NZ_JYLI01000026.1_26@PF00015_full_PFAM.516.699:5e-09[&&NHX:Type=GTDB:gtdb_class=c__Gammaproteobacteria:gtdb_domain=d__Bacteria:gtdb_family=f__Pseudomonadaceae:gtdb_genus=g__Pseudomonas_E:gtdb_order=o__Pseudomonadales:gtdb_phylum=p__Proteobacteria:gtdb_species=s__Pseudomonas_E poae:heptad=MCP-40H:species=d__Bacteria_p__Proteobacteria_c__Gammaproteobacteria_o__Pseudomonadales_f__Pseudomonadaceae_g__Pseudomonas_E_s__Pseudomonas_E poae],GB_GCA_016937595.1_protein.faa_JAFHKH010000533.1_1@PF00015_full_PFAM.158.205:0.0706448[&&NHX:Type=GTDB:gtdb_class=c__Gammaproteobacteria:gtdb_domain=d__Bacteria:gtdb_family=f__Pseudomonadaceae:gtdb_genus=g__Pseudomonas_E:gtdb_order=o__Pseudomonadales:gtdb_phylum=p__Proteobacteria:gtdb_species=s__Pseudomonas_E fulgida:heptad=MCP-40H:species=d__Bacteria_p__Proteobacteria_c__Gammaproteobacteria_o__Pseudomonadales_f__Pseudomonadaceae_g__Pseudomonas_E_s__Pseudomonas_E fulgida])0.995:0.108206[&&NHX:Sample_counter=:Type_counter=GTDB--2:capture_class_counter=:capture_domain_counter=:capture_family_counter=:capture_genus_counter=:capture_order_counter=:capture_phylum_counter=:capture_species_counter=:evoltype=D:gtdb_class_counter=c__Gammaproteobacteria--2:gtdb_domain_counter=d__Bacteria--2:gtdb_family_counter=f__Pseudomonadaceae--2:gtdb_genus_counter=g__Pseudomonas_E--2:gtdb_order_counter=o__Pseudomonadales--2:gtdb_phylum_counter=p__Proteobacteria--2:gtdb_species_counter=s__Pseudomonas_E fulgida--1||s__Pseudomonas_E poae--1:heptad_counter=MCP-40H--2:lbd_counter=:lca=d__Bacteria:lca_tree=g__Pseudomonas_E:name=N241467:ref_name_counter=])0.958:0.0514839[&&NHX:Sample_counter=:Type_counter=GTDB--3:capture_class_counter=:capture_domain_counter=:capture_family_counter=:capture_genus_counter=:capture_order_counter=:capture_phylum_counter=:capture_species_counter=:evoltype=D:gtdb_class_counter=c__Gammaproteobacteria--3:gtdb_domain_counter=d__Bacteria--3:gtdb_family_counter=f__Pseudomonadaceae--3:gtdb_genus_counter=g__Pseudomonas_E--3:gtdb_order_counter=o__Pseudomonadales--3:gtdb_phylum_counter=p__Proteobacteria--3:gtdb_species_counter=s__Pseudomonas_E fulgida--1||s__Pseudomonas_E poae--1||s__Pseudomonas_E sp011355085--1:heptad_counter=MCP-40H--3:lbd_counter=:lca=d__Bacteria:lca_tree=g__Pseudomonas_E:name=N241468:ref_name_counter=],RS_GCF_018704125.1_protein.faa_NZ_JAGTIS010000001.1_560@PF00015_full_PFAM.517.702:0.0492685[&&NHX:Type=GTDB:gtdb_class=c__Gammaproteobacteria:gtdb_domain=d__Bacteria:gtdb_family=f__Pseudomonadaceae:gtdb_genus=g__Pseudomonas_F:gtdb_order=o__Pseudomonadales:gtdb_phylum=p__Proteobacteria:gtdb_species=s__Pseudomonas_F sp018704125:heptad=MCP-40H:species=d__Bacteria_p__Proteobacteria_c__Gammaproteobacteria_o__Pseudomonadales_f__Pseudomonadaceae_g__Pseudomonas_F_s__Pseudomonas_F sp018704125])0.931:0.037922[&&NHX:Sample_counter=:Type_counter=GTDB--4:capture_class_counter=:capture_domain_counter=:capture_family_counter=:capture_genus_counter=:capture_order_counter=:capture_phylum_counter=:capture_species_counter=:evoltype=D:gtdb_class_counter=c__Gammaproteobacteria--4:gtdb_domain_counter=d__Bacteria--4:gtdb_family_counter=f__Pseudomonadaceae--4:gtdb_genus_counter=g__Pseudomonas_E--3||g__Pseudomonas_F--1:gtdb_order_counter=o__Pseudomonadales--4:gtdb_phylum_counter=p__Proteobacteria--4:gtdb_species_counter=s__Pseudomonas_E fulgida--1||s__Pseudomonas_E poae--1||s__Pseudomonas_E sp011355085--1||s__Pseudomonas_F sp018704125--1:heptad_counter=MCP-40H--4:lbd_counter=:lca=d__Bacteria:lca_tree=f__Pseudomonadaceae:name=N241470:ref_name_counter=])0.622:0.00467047[&&NHX:Sample_counter=rhizpot3--1||rhiztom1--1||rhiztom2--2||rhiztom3--2:Type_counter=GTDB--14||capture--6:besthit_avg=96.32000000000001:besthit_max=100.0:besthit_min=90.9:besthit_std=3.717122543043205:besthit_sum=481.6:bitscore_avg=198.6:bitscore_max=240.0:bitscore_min=166.0:bitscore_std=28.032124428947586:bitscore_sum=993.0:capture_class_counter=c__Anaerolineae--1||c__Desulfovibrionia--1||c__Gammaproteobacteria--4:capture_domain_counter=d__Bacteria--6:capture_family_counter=f__Desulfovibrionaceae--1||f__Pseudomonadaceae--4||f__UBA6663--1:capture_genus_counter=g__Pseudomonas--3||g__Pseudomonas_H--1||g__Solidesulfovibrio--1||g__SpSt-583--1:capture_order_counter=o__Anaerolineales--1||o__Desulfovibrionales--1||o__Pseudomonadales--4:capture_phylum_counter=p__Chloroflexota--1||p__Desulfobacterota_I--1||p__Proteobacteria--4:capture_species_counter=s__Pseudomonas citronellolis--3||s__Pseudomonas_H flexibilis--1||s__Solidesulfovibrio magneticus_A--1||s__SpSt-583 sp011367385--1:evalue_avg=6.620014000000665e-54:evalue_max=3.31e-53:evalue_min=1.1e-81:evalue_std=1.4802762184841347e-53:evalue_sum=3.3100070000003324e-53:gapopen_avg=0.2:gapopen_max=1.0:gapopen_min=0.0:gapopen_std=0.44721359549995804:gapopen_sum=1.0:gtdb_class_counter=c__Gammaproteobacteria--14:gtdb_domain_counter=d__Bacteria--14:gtdb_family_counter=f__Pseudomonadaceae--14:gtdb_genus_counter=g__Pseudomonas--10||g__Pseudomonas_E--3||g__Pseudomonas_F--1:gtdb_order_counter=o__Pseudomonadales--14:gtdb_phylum_counter=p__Proteobacteria--14:gtdb_species_counter=s__Pseudomonas citronellolis--1||s__Pseudomonas delhiensis--1||s__Pseudomonas knackmussii--1||s__Pseudomonas nicosulfuronedens--1||s__Pseudomonas nitritireducens_A--1||s__Pseudomonas nitroreducens--1||s__Pseudomonas sp000955805--1||s__Pseudomonas sp002079985--1||s__Pseudomonas sp014852585--1||s__Pseudomonas sp016919445--1||s__Pseudomonas_E fulgida--1||s__Pseudomonas_E poae--1||s__Pseudomonas_E sp011355085--1||s__Pseudomonas_F sp018704125--1:heptad_counter=MCP-40H--20:lbd_counter=:lca_tree=f__Pseudomonadaceae:length_avg=136.8:length_max=155.0:length_min=119.0:length_std=17.297398648351724:length_sum=684.0:mismatch_avg=5.0:mismatch_max=13.0:mismatch_min=0.0:mismatch_std=5.1478150704935:mismatch_sum=25.0:name=N241471:qcovhsp_avg=99.84:qcovhsp_max=100.0:qcovhsp_min=99.2:qcovhsp_std=0.3577708763999651:qcovhsp_sum=499.2:qend_avg=136.6:qend_max=155.0:qend_min=119.0:qend_std=17.052858997833766:qend_sum=683.0:qstart_avg=1.0:qstart_max=1.0:qstart_min=1.0:qstart_std=0.0:qstart_sum=5.0:ref_name_counter=RS_GCF_008807415.1_protein.faa_NZ_CP043626.1_1625@PF00015_full_PFAM.154.335--1||RS_GCF_900112375.1_protein.faa_NZ_FOLS01000005.1_14@PF00015_full_PFAM.517.701--4:scovhsp_avg=74.64000000000001:scovhsp_max=85.1:scovhsp_min=64.7:scovhsp_std=9.737710203122703:scovhsp_sum=373.20000000000005:send_avg=152.4:send_max=160.0:send_min=126.0:send_std=14.859340496805368:send_sum=762.0:sstart_avg=16.6:sstart_max=42.0:sstart_min=3.0:sstart_std=16.90562036720333:sstart_sum=83.0],((((RS_GCF_005281825.1_protein.faa_NZ_SZXU01000005.1_54@PF00015_full_PFAM.432.617:6e-09[&&NHX:Type=GTDB:gtdb_class=c__Gammaproteobacteria:gtdb_domain=d__Bacteria:gtdb_family=f__Vibrionaceae:gtdb_genus=g__Vibrio:gtdb_order=o__Enterobacterales:gtdb_phylum=p__Proteobacteria:gtdb_species=s__Vibrio gallaecicus:heptad=MCP-40H:species=d__Bacteria_p__Proteobacteria_c__Gammaproteobacteria_o__Enterobacterales_f__Vibrionaceae_g__Vibrio_s__Vibrio gallaecicus],RS_GCF_013114625.1_protein.faa_NZ_VTXD01000037.1_8@PF00015_full_PFAM.5.153:0.0103907[&&NHX:Type=GTDB:gtdb_class=c__Gammaproteobacteria:gtdb_domain=d__Bacteria:gtdb_family=f__Vibrionaceae:gtdb_genus=g__Vibrio:gtdb_order=o__Enterobacterales:gtdb_phylum=p__Proteobacteria:gtdb_species=s__Vibrio sp013114625:heptad=MCP-40H:species=d__Bacteria_p__Proteobacteria_c__Gammaproteobacteria_o__Enterobacterales_f__Vibrionaceae_g__Vibrio_s__Vibrio sp013114625])0.826:0.522382[&&NHX:Sample_counter=:Type_counter=GTDB--2:capture_class_counter=:capture_domain_counter=:capture_family_counter=:capture_genus_counter=:capture_order_counter=:capture_phylum_counter=:capture_species_counter=:evoltype=D:gtdb_class_counter=c__Gammaproteobacteria--2:gtdb_domain_counter=d__Bacteria--2:gtdb_family_counter=f__Vibrionaceae--2:gtdb_genus_counter=g__Vibrio--2:gtdb_order_counter=o__Enterobacterales--2:gtdb_phylum_counter=p__Proteobacteria--2:gtdb_species_counter=s__Vibrio gallaecicus--1||s__Vibrio sp013114625--1:heptad_counter=MCP-40H--2:lbd_counter=:lca=d__Bacteria:lca_tree=g__Vibrio:name=N241474:ref_name_counter=],263e216b-05b2-43af-9a56-01fd9b2cb2bd_5@MCPsignal.145.246:1.73345[&&NHX:Sample=rhizpot1:Type=capture:besthit=63.0:bitscore=99.4:capture_class=c__Alphaproteobacteria:capture_domain=d__Bacteria:capture_family=f__Beijerinckiaceae:capture_genus=g__Methylobacterium:capture_order=o__Rhizobiales:capture_phylum=p__Proteobacteria:capture_species=s__Methylobacterium sp900112625:evalue=2.83e-27:gapopen=0.0:heptad=MCP-38H:length=100.0:mismatch=37.0:qcovhsp=99.0:qend=101.0:qstart=2.0:ref_name=GB_GCA_003135415.1_protein.faa_PLBP01000003.1_168@PF00015_full_PFAM.288.454:scovhsp=60.2:send=135.0:sstart=36.0])0.781:0.254318[&&NHX:Sample_counter=rhizpot1--1:Type_counter=GTDB--2||capture--1:besthit_avg=63.0:besthit_max=63.0:besthit_min=63.0:besthit_std=0:besthit_sum=63.0:bitscore_avg=99.4:bitscore_max=99.4:bitscore_min=99.4:bitscore_std=0:bitscore_sum=99.4:capture_class_counter=c__Alphaproteobacteria--1:capture_domain_counter=d__Bacteria--1:capture_family_counter=f__Beijerinckiaceae--1:capture_genus_counter=g__Methylobacterium--1:capture_order_counter=o__Rhizobiales--1:capture_phylum_counter=p__Proteobacteria--1:capture_species_counter=s__Methylobacterium sp900112625--1:evalue_avg=2.83e-27:evalue_max=2.83e-27:evalue_min=2.83e-27:evalue_std=0:evalue_sum=2.83e-27:gapopen_avg=0.0:gapopen_max=0.0:gapopen_min=0.0:gapopen_std=0:gapopen_sum=0.0:gtdb_class_counter=c__Gammaproteobacteria--2:gtdb_domain_counter=d__Bacteria--2:gtdb_family_counter=f__Vibrionaceae--2:gtdb_genus_counter=g__Vibrio--2:gtdb_order_counter=o__Enterobacterales--2:gtdb_phylum_counter=p__Proteobacteria--2:gtdb_species_counter=s__Vibrio gallaecicus--1||s__Vibrio sp013114625--1:heptad_counter=MCP-38H--1||MCP-40H--2:lbd_counter=:lca_tree=g__Vibrio:length_avg=100.0:length_max=100.0:length_min=100.0:length_std=0:length_sum=100.0:mismatch_avg=37.0:mismatch_max=37.0:mismatch_min=37.0:mismatch_std=0:mismatch_sum=37.0:name=N241476:qcovhsp_avg=99.0:qcovhsp_max=99.0:qcovhsp_min=99.0:qcovhsp_std=0:qcovhsp_sum=99.0:qend_avg=101.0:qend_max=101.0:qend_min=101.0:qend_std=0:qend_sum=101.0:qstart_avg=2.0:qstart_max=2.0:qstart_min=2.0:qstart_std=0:qstart_sum=2.0:ref_name_counter=GB_GCA_003135415.1_protein.faa_PLBP01000003.1_168@PF00015_full_PFAM.288.454--1:scovhsp_avg=60.2:scovhsp_max=60.2:scovhsp_min=60.2:scovhsp_std=0:scovhsp_sum=60.2:send_avg=135.0:send_max=135.0:send_min=135.0:send_std=0:send_sum=135.0:sstart_avg=36.0:sstart_max=36.0:sstart_min=36.0:sstart_std=0:sstart_sum=36.0],(((RS_GCF_001534745.1_protein.faa_NZ_CP013997.1_1374@PF00015_full_PFAM.506.703:0.113229[&&NHX:Type=GTDB:gtdb_class=c__Gammaproteobacteria:gtdb_domain=d__Bacteria:gtdb_family=f__Pseudomonadaceae:gtdb_genus=g__Pseudomonas_E:gtdb_order=o__Pseudomonadales:gtdb_phylum=p__Proteobacteria:gtdb_species=s__Pseudomonas_E monteilii_A:heptad=MCP-40H:species=d__Bacteria_p__Proteobacteria_c__Gammaproteobacteria_o__Pseudomonadales_f__Pseudomonadaceae_g__Pseudomonas_E_s__Pseudomonas_E monteilii_A],RS_GCF_014268755.2_protein.faa_NZ_CP077093.1_4309@PF00015_full_PFAM.524.699:0.0486126[&&NHX:Type=GTDB:gtdb_class=c__Gammaproteobacteria:gtdb_domain=d__Bacteria:gtdb_family=f__Pseudomonadaceae:gtdb_genus=g__Pseudomonas_E:gtdb_order=o__Pseudomonadales:gtdb_phylum=p__Proteobacteria:gtdb_species=s__Pseudomonas_E sp014268755:heptad=MCP-40H:species=d__Bacteria_p__Proteobacteria_c__Gammaproteobacteria_o__Pseudomonadales_f__Pseudomonadaceae_g__Pseudomonas_E_s__Pseudomonas_E sp014268755])0.702:0.0162283[&&NHX:Sample_counter=:Type_counter=GTDB--2:capture_class_counter=:capture_domain_counter=:capture_family_counter=:capture_genus_counter=:capture_order_counter=:capture_phylum_counter=:capture_species_counter=:evoltype=D:gtdb_class_counter=c__Gammaproteobacteria--2:gtdb_domain_counter=d__Bacteria--2:gtdb_family_counter=f__Pseudomonadaceae--2:gtdb_genus_counter=g__Pseudomonas_E--2:gtdb_order_counter=o__Pseudomonadales--2:gtdb_phylum_counter=p__Proteobacteria--2:gtdb_species_counter=s__Pseudomonas_E monteilii_A--1||s__Pseudomonas_E sp014268755--1:heptad_counter=MCP-40H--2:lbd_counter=:lca=d__Bacteria:lca_tree=g__Pseudomonas_E:name=N241479:ref_name_counter=],(((RS_GCF_002025705.1_protein.faa_NZ_CP018846.1_3002@PF00015_full_PFAM.515.695:0.0127824[&&NHX:Type=GTDB:gtdb_class=c__Gammaproteobacteria:gtdb_domain=d__Bacteria:gtdb_family=f__Pseudomonadaceae:gtdb_genus=g__Pseudomonas_E:gtdb_order=o__Pseudomonadales:gtdb_phylum=p__Proteobacteria:gtdb_species=s__Pseudomonas_E putida_J:heptad=MCP-40H:species=d__Bacteria_p__Proteobacteria_c__Gammaproteobacteria_o__Pseudomonadales_f__Pseudomonadaceae_g__Pseudomonas_E_s__Pseudomonas_E putida_J],(RS_GCF_002112505.1_protein.faa_NZ_NEHW01000028.1_5@PF00015_full_PFAM.515.695:0.00838912[&&NHX:Type=GTDB:gtdb_class=c__Gammaproteobacteria:gtdb_domain=d__Bacteria:gtdb_family=f__Pseudomonadaceae:gtdb_genus=g__Pseudomonas_E:gtdb_order=o__Pseudomonadales:gtdb_phylum=p__Proteobacteria:gtdb_species=s__Pseudomonas_E sp002112505:heptad=MCP-40H:species=d__Bacteria_p__Proteobacteria_c__Gammaproteobacteria_o__Pseudomonadales_f__Pseudomonadaceae_g__Pseudomonas_E_s__Pseudomonas_E sp002112505],(RS_GCF_009883635.2_protein.faa_NZ_CP026115.2_199@PF00015_full_PFAM.517.695:0.00429833[&&NHX:Type=GTDB:gtdb_class=c__Gammaproteobacteria:gtdb_domain=d__Bacteria:gtdb_family=f__Pseudomonadaceae:gtdb_genus=g__Pseudomonas_E:gtdb_order=o__Pseudomonadales:gtdb_phylum=p__Proteobacteria:gtdb_species=s__Pseudomonas_E putida_W:heptad=MCP-40H:species=d__Bacteria_p__Proteobacteria_c__Gammaproteobacteria_o__Pseudomonadales_f__Pseudomonadaceae_g__Pseudomonas_E_s__Pseudomonas_E putida_W],GB_GCA_017744435.1_protein.faa_JAGIBG010000059.1_7@PF00015_full_PFAM.517.695:5e-09[&&NHX:Type=GTDB:gtdb_class=c__Gammaproteobacteria:gtdb_domain=d__Bacteria:gtdb_family=f__Pseudomonadaceae:gtdb_genus=g__Pseudomonas_E:gtdb_order=o__Pseudomonadales:gtdb_phylum=p__Proteobacteria:gtdb_species=s__Pseudomonas_E sp017744435:heptad=MCP-40H:species=d__Bacteria_p__Proteobacteria_c__Gammaproteobacteria_o__Pseudomonadales_f__Pseudomonadaceae_g__Pseudomonas_E_s__Pseudomonas_E sp017744435])0.642:0.00175339[&&NHX:Sample_counter=:Type_counter=GTDB--2:capture_class_counter=:capture_domain_counter=:capture_family_counter=:capture_genus_counter=:capture_order_counter=:capture_phylum_counter=:capture_species_counter=:evoltype=D:gtdb_class_counter=c__Gammaproteobacteria--2:gtdb_domain_counter=d__Bacteria--2:gtdb_family_counter=f__Pseudomonadaceae--2:gtdb_genus_counter=g__Pseudomonas_E--2:gtdb_order_counter=o__Pseudomonadales--2:gtdb_phylum_counter=p__Proteobacteria--2:gtdb_species_counter=s__Pseudomonas_E putida_W--1||s__Pseudomonas_E sp017744435--1:heptad_counter=MCP-40H--2:lbd_counter=:lca=d__Bacteria:lca_tree=g__Pseudomonas_E:name=N241484:ref_name_counter=])0.779:0.00804791[&&NHX:Sample_counter=:Type_counter=GTDB--3:capture_class_counter=:capture_domain_counter=:capture_family_counter=:capture_genus_counter=:capture_order_counter=:capture_phylum_counter=:capture_species_counter=:evoltype=D:gtdb_class_counter=c__Gammaproteobacteria--3:gtdb_domain_counter=d__Bacteria--3:gtdb_family_counter=f__Pseudomonadaceae--3:gtdb_genus_counter=g__Pseudomonas_E--3:gtdb_order_counter=o__Pseudomonadales--3:gtdb_phylum_counter=p__Proteobacteria--3:gtdb_species_counter=s__Pseudomonas_E putida_W--1||s__Pseudomonas_E sp002112505--1||s__Pseudomonas_E sp017744435--1:heptad_counter=MCP-40H--3:lbd_counter=:lca=d__Bacteria:lca_tree=g__Pseudomonas_E:name=N241485:ref_name_counter=])0.836:0.0232667[&&NHX:Sample_counter=:Type_counter=GTDB--4:capture_class_counter=:capture_domain_counter=:capture_family_counter=:capture_genus_counter=:capture_order_counter=:capture_phylum_counter=:capture_species_counter=:evoltype=D:gtdb_class_counter=c__Gammaproteobacteria--4:gtdb_domain_counter=d__Bacteria--4:gtdb_family_counter=f__Pseudomonadaceae--4:gtdb_genus_counter=g__Pseudomonas_E--4:gtdb_order_counter=o__Pseudomonadales--4:gtdb_phylum_counter=p__Proteobacteria--4:gtdb_species_counter=s__Pseudomonas_E putida_J--1||s__Pseudomonas_E putida_W--1||s__Pseudomonas_E sp002112505--1||s__Pseudomonas_E sp017744435--1:heptad_counter=MCP-40H--4:lbd_counter=:lca=d__Bacteria:lca_tree=g__Pseudomonas_E:name=N241486:ref_name_counter=],(RS_GCF_013373935.1_protein.faa_NZ_BLXR01000127.1_5@PF00015_full_PFAM.516.698:0.0444469[&&NHX:Type=GTDB:gtdb_class=c__Gammaproteobacteria:gtdb_domain=d__Bacteria:gtdb_family=f__Pseudomonadaceae:gtdb_genus=g__Pseudomonas_E:gtdb_order=o__Pseudomonadales:gtdb_phylum=p__Proteobacteria:gtdb_species=s__Pseudomonas_E sp002438125:heptad=MCP-40H:species=d__Bacteria_p__Proteobacteria_c__Gammaproteobacteria_o__Pseudomonadales_f__Pseudomonadaceae_g__Pseudomonas_E_s__Pseudomonas_E sp002438125],(RS_GCF_000730665.1_protein.faa_NZ_BBIV01000014.1_15@PF00015_full_PFAM.516.698:0.0159422[&&NHX:Type=GTDB:gtdb_class=c__Gammaproteobacteria:gtdb_domain=d__Bacteria:gtdb_family=f__Pseudomonadaceae:gtdb_genus=g__Pseudomonas_E:gtdb_order=o__Pseudomonadales:gtdb_phylum=p__Proteobacteria:gtdb_species=s__Pseudomonas_E plecoglossicida:heptad=MCP-40H:species=d__Bacteria_p__Proteobacteria_c__Gammaproteobacteria_o__Pseudomonadales_f__Pseudomonadaceae_g__Pseudomonas_E_s__Pseudomonas_E plecoglossicida],RS_GCF_000282535.1_protein.faa_NZ_AKJC01000012.1_12@PF00015_full_PFAM.519.698:0.0100935[&&NHX:Type=GTDB:gtdb_class=c__Gammaproteobacteria:gtdb_domain=d__Bacteria:gtdb_family=f__Pseudomonadaceae:gtdb_genus=g__Pseudomonas_E:gtdb_order=o__Pseudomonadales:gtdb_phylum=p__Proteobacteria:gtdb_species=s__Pseudomonas_E sp000282535:heptad=MCP-40H:species=d__Bacteria_p__Proteobacteria_c__Gammaproteobacteria_o__Pseudomonadales_f__Pseudomonadaceae_g__Pseudomonas_E_s__Pseudomonas_E sp000282535])0.226:0.00357409[&&NHX:Sample_counter=:Type_counter=GTDB--2:capture_class_counter=:capture_domain_counter=:capture_family_counter=:capture_genus_counter=:capture_order_counter=:capture_phylum_counter=:capture_species_counter=:evoltype=D:gtdb_class_counter=c__Gammaproteobacteria--2:gtdb_domain_counter=d__Bacteria--2:gtdb_family_counter=f__Pseudomonadaceae--2:gtdb_genus_counter=g__Pseudomonas_E--2:gtdb_order_counter=o__Pseudomonadales--2:gtdb_phylum_counter=p__Proteobacteria--2:gtdb_species_counter=s__Pseudomonas_E plecoglossicida--1||s__Pseudomonas_E sp000282535--1:heptad_counter=MCP-40H--2:lbd_counter=:lca=d__Bacteria:lca_tree=g__Pseudomonas_E:name=N241490:ref_name_counter=])0.963:0.0328858[&&NHX:Sample_counter=:Type_counter=GTDB--3:capture_class_counter=:capture_domain_counter=:capture_family_counter=:capture_genus_counter=:capture_order_counter=:capture_phylum_counter=:capture_species_counter=:evoltype=D:gtdb_class_counter=c__Gammaproteobacteria--3:gtdb_domain_counter=d__Bacteria--3:gtdb_family_counter=f__Pseudomonadaceae--3:gtdb_genus_counter=g__Pseudomonas_E--3:gtdb_order_counter=o__Pseudomonadales--3:gtdb_phylum_counter=p__Proteobacteria--3:gtdb_species_counter=s__Pseudomonas_E plecoglossicida--1||s__Pseudomonas_E sp000282535--1||s__Pseudomonas_E sp002438125--1:heptad_counter=MCP-40H--3:lbd_counter=:lca=d__Bacteria:lca_tree=g__Pseudomonas_E:name=N241491:ref_name_counter=])0.953:0.0429866[&&NHX:Sample_counter=:Type_counter=GTDB--7:capture_class_counter=:capture_domain_counter=:capture_family_counter=:capture_genus_counter=:capture_order_counter=:capture_phylum_counter=:capture_species_counter=:evoltype=D:gtdb_class_counter=c__Gammaproteobacteria--7:gtdb_domain_counter=d__Bacteria--7:gtdb_family_counter=f__Pseudomonadaceae--7:gtdb_genus_counter=g__Pseudomonas_E--7:gtdb_order_counter=o__Pseudomonadales--7:gtdb_phylum_counter=p__Proteobacteria--7:gtdb_species_counter=s__Pseudomonas_E plecoglossicida--1||s__Pseudomonas_E putida_J--1||s__Pseudomonas_E putida_W--1||s__Pseudomonas_E sp000282535--1||s__Pseudomonas_E sp002112505--1||s__Pseudomonas_E sp002438125--1||s__Pseudomonas_E sp017744435--1:heptad_counter=MCP-40H--7:lbd_counter=:lca=d__Bacteria:lca_tree=g__Pseudomonas_E:name=N241492:ref_name_counter=],((GB_GCA_016937595.1_protein.faa_JAFHKH010000388.1_4@PF00015_full_PFAM.11.164:5e-09[&&NHX:Type=GTDB:gtdb_class=c__Gammaproteobacteria:gtdb_domain=d__Bacteria:gtdb_family=f__Pseudomonadaceae:gtdb_genus=g__Pseudomonas_E:gtdb_order=o__Pseudomonadales:gtdb_phylum=p__Proteobacteria:gtdb_species=s__Pseudomonas_E fulgida:heptad=MCP-40H:species=d__Bacteria_p__Proteobacteria_c__Gammaproteobacteria_o__Pseudomonadales_f__Pseudomonadaceae_g__Pseudomonas_E_s__Pseudomonas_E fulgida],c7a733e2-f599-454b-bf28-9ce3d7fae7ba_1@MCPsignal.47.131:5e-09[&&NHX:Sample=rhizpot1:Type=capture:capture_class=c__Gammaproteobacteria:capture_domain=d__Bacteria:capture_family=f__Pseudomonadaceae:capture_genus=g__Pseudomonas_E:capture_order=o__Pseudomonadales:capture_phylum=p__Proteobacteria:capture_species=s__Pseudomonas_E fluorescens_AN:heptad=MCP-40H])0.916:0.0440476[&&NHX:Sample_counter=rhizpot1--1:Type_counter=GTDB--1||capture--1:capture_class_counter=c__Gammaproteobacteria--1:capture_domain_counter=d__Bacteria--1:capture_family_counter=f__Pseudomonadaceae--1:capture_genus_counter=g__Pseudomonas_E--1:capture_order_counter=o__Pseudomonadales--1:capture_phylum_counter=p__Proteobacteria--1:capture_species_counter=s__Pseudomonas_E fluorescens_AN--1:gtdb_class_counter=c__Gammaproteobacteria--1:gtdb_domain_counter=d__Bacteria--1:gtdb_family_counter=f__Pseudomonadaceae--1:gtdb_genus_counter=g__Pseudomonas_E--1:gtdb_order_counter=o__Pseudomonadales--1:gtdb_phylum_counter=p__Proteobacteria--1:gtdb_species_counter=s__Pseudomonas_E fulgida--1:heptad_counter=MCP-40H--2:lbd_counter=:lca_tree=s__Pseudomonas_E fulgida:name=N241495:ref_name_counter=],(((67afd268-c3a6-442f-b832-bb9391f7c7c2_2@MCPsignal.186.233:0.0193101[&&NHX:Sample=rhizpot1:Type=capture:capture_class=c__Alphaproteobacteria:capture_domain=d__Bacteria:capture_family=f__Rhodobacteraceae:capture_genus=g__HLUCCA09:capture_order=o__Rhodobacterales:capture_phylum=p__Proteobacteria:capture_species=s__HLUCCA09 sp003390865:heptad=MCP-40H],77da9044-1cd4-49ef-99d7-422dbdc431fc_3@MCPsignal.85.203:5e-09[&&NHX:Sample=rhizpot1:Type=capture:capture_class=c__Gammaproteobacteria:capture_domain=d__Bacteria:capture_family=f__Pseudomonadaceae:capture_genus=g__Pseudomonas_E:capture_order=o__Pseudomonadales:capture_phylum=p__Proteobacteria:capture_species=s__Pseudomonas_E sp900581005:heptad=MCP-40H])0:5e-09[&&NHX:Sample_counter=rhizpot1--2:Type_counter=capture--2:capture_class_counter=c__Alphaproteobacteria--1||c__Gammaproteobacteria--1:capture_domain_counter=d__Bacteria--2:capture_family_counter=f__Pseudomonadaceae--1||f__Rhodobacteraceae--1:capture_genus_counter=g__HLUCCA09--1||g__Pseudomonas_E--1:capture_order_counter=o__Pseudomonadales--1||o__Rhodobacterales--1:capture_phylum_counter=p__Proteobacteria--2:capture_species_counter=s__HLUCCA09 sp003390865--1||s__Pseudomonas_E sp900581005--1:gtdb_class_counter=:gtdb_domain_counter=:gtdb_family_counter=:gtdb_genus_counter=:gtdb_order_counter=:gtdb_phylum_counter=:gtdb_species_counter=:heptad_counter=MCP-40H--2:lbd_counter=:name=N241498:ref_name_counter=],(ecbbbc8b-e591-4fe4-8011-4349155300e6_3@MCPsignal.353.450:0.00859343[&&NHX:Sample=rhizpot2:Type=capture:capture_class=c__Gammaproteobacteria:capture_domain=d__Bacteria:capture_family=f__Pseudomonadaceae:capture_genus=g__Pseudomonas_E:capture_order=o__Pseudomonadales:capture_phylum=p__Proteobacteria:capture_species=s__Pseudomonas_E sp900581005:heptad=MCP-40H],RS_GCF_900581005.1_protein.faa_NZ_UTCP01000465.1_532@PF00015_full_PFAM.510.704:5e-09[&&NHX:Type=GTDB:gtdb_class=c__Gammaproteobacteria:gtdb_domain=d__Bacteria:gtdb_family=f__Pseudomonadaceae:gtdb_genus=g__Pseudomonas_E:gtdb_order=o__Pseudomonadales:gtdb_phylum=p__Proteobacteria:gtdb_species=s__Pseudomonas_E sp900581005:heptad=MCP-40H:species=d__Bacteria_p__Proteobacteria_c__Gammaproteobacteria_o__Pseudomonadales_f__Pseudomonadaceae_g__Pseudomonas_E_s__Pseudomonas_E sp900581005])0:5e-09[&&NHX:Sample_counter=rhizpot2--1:Type_counter=GTDB--1||capture--1:capture_class_counter=c__Gammaproteobacteria--1:capture_domain_counter=d__Bacteria--1:capture_family_counter=f__Pseudomonadaceae--1:capture_genus_counter=g__Pseudomonas_E--1:capture_order_counter=o__Pseudomonadales--1:capture_phylum_counter=p__Proteobacteria--1:capture_species_counter=s__Pseudomonas_E sp900581005--1:gtdb_class_counter=c__Gammaproteobacteria--1:gtdb_domain_counter=d__Bacteria--1:gtdb_family_counter=f__Pseudomonadaceae--1:gtdb_genus_counter=g__Pseudomonas_E--1:gtdb_order_counter=o__Pseudomonadales--1:gtdb_phylum_counter=p__Proteobacteria--1:gtdb_species_counter=s__Pseudomonas_E sp900581005--1:heptad_counter=MCP-40H--2:lbd_counter=:lca_tree=s__Pseudomonas_E sp900581005:name=N241501:ref_name_counter=])0.865:5e-09[&&NHX:Sample_counter=rhizpot1--2||rhizpot2--1:Type_counter=GTDB--1||capture--3:capture_class_counter=c__Alphaproteobacteria--1||c__Gammaproteobacteria--2:capture_domain_counter=d__Bacteria--3:capture_family_counter=f__Pseudomonadaceae--2||f__Rhodobacteraceae--1:capture_genus_counter=g__HLUCCA09--1||g__Pseudomonas_E--2:capture_order_counter=o__Pseudomonadales--2||o__Rhodobacterales--1:capture_phylum_counter=p__Proteobacteria--3:capture_species_counter=s__HLUCCA09 sp003390865--1||s__Pseudomonas_E sp900581005--2:gtdb_class_counter=c__Gammaproteobacteria--1:gtdb_domain_counter=d__Bacteria--1:gtdb_family_counter=f__Pseudomonadaceae--1:gtdb_genus_counter=g__Pseudomonas_E--1:gtdb_order_counter=o__Pseudomonadales--1:gtdb_phylum_counter=p__Proteobacteria--1:gtdb_species_counter=s__Pseudomonas_E sp900581005--1:heptad_counter=MCP-40H--4:lbd_counter=:lca_tree=s__Pseudomonas_E sp900581005:name=N241502:ref_name_counter=],(5f4cdec6-0495-4f1e-b467-f9c0e9f17576_4@MCPsignal.244.349:5e-09[&&NHX:Sample=rhizpot1:Type=capture:besthit=84.2:bitscore=157.0:capture_class=c__Gammaproteobacteria:capture_domain=d__Bacteria:capture_family=f__Pseudomonadaceae:capture_genus=g__Pseudomonas_E:capture_order=o__Pseudomonadales:capture_phylum=p__Proteobacteria:capture_species=s__Pseudomonas_E sp900581005:evalue=2.01e-50:gapopen=1.0:heptad=MCP-40H:length=114.0:mismatch=8.0:qcovhsp=99.0:qend=104.0:qstart=1.0:ref_name=GB_GCA_016937595.1_protein.faa_JAFHKH010000388.1_4@PF00015_full_PFAM.11.164:scovhsp=74.5:send=127.0:sstart=14.0],3c493e5a-4041-40ea-98ba-06092dc30074_3@MCPsignal.243.349:5e-09[&&NHX:Sample=rhizpot1:Type=capture:besthit=84.2:bitscore=157.0:capture_class=c__Gammaproteobacteria:capture_domain=d__Bacteria:capture_family=f__Pseudomonadaceae:capture_genus=g__Pseudomonas_E:capture_order=o__Pseudomonadales:capture_phylum=p__Proteobacteria:capture_species=s__Pseudomonas_E sp900581005:evalue=2.1e-50:gapopen=1.0:heptad=MCP-40H:length=114.0:mismatch=8.0:qcovhsp=98.1:qend=104.0:qstart=1.0:ref_name=GB_GCA_016937595.1_protein.faa_JAFHKH010000388.1_4@PF00015_full_PFAM.11.164:scovhsp=74.5:send=127.0:sstart=14.0])0.899:0.0154052[&&NHX:Sample_counter=rhizpot1--2:Type_counter=capture--2:besthit_avg=84.2:besthit_max=84.2:besthit_min=84.2:besthit_std=0.0:besthit_sum=168.4:bitscore_avg=157.0:bitscore_max=157.0:bitscore_min=157.0:bitscore_std=0.0:bitscore_sum=314.0:capture_class_counter=c__Gammaproteobacteria--2:capture_domain_counter=d__Bacteria--2:capture_family_counter=f__Pseudomonadaceae--2:capture_genus_counter=g__Pseudomonas_E--2:capture_order_counter=o__Pseudomonadales--2:capture_phylum_counter=p__Proteobacteria--2:capture_species_counter=s__Pseudomonas_E sp900581005--2:evalue_avg=2.055e-50:evalue_max=2.1e-50:evalue_min=2.01e-50:evalue_std=6.36396103067893e-52:evalue_sum=4.11e-50:gapopen_avg=1.0:gapopen_max=1.0:gapopen_min=1.0:gapopen_std=0.0:gapopen_sum=2.0:gtdb_class_counter=:gtdb_domain_counter=:gtdb_family_counter=:gtdb_genus_counter=:gtdb_order_counter=:gtdb_phylum_counter=:gtdb_species_counter=:heptad_counter=MCP-40H--2:lbd_counter=:length_avg=114.0:length_max=114.0:length_min=114.0:length_std=0.0:length_sum=228.0:mismatch_avg=8.0:mismatch_max=8.0:mismatch_min=8.0:mismatch_std=0.0:mismatch_sum=16.0:name=N241505:qcovhsp_avg=98.55:qcovhsp_max=99.0:qcovhsp_min=98.1:qcovhsp_std=0.6363961030678968:qcovhsp_sum=197.1:qend_avg=104.0:qend_max=104.0:qend_min=104.0:qend_std=0.0:qend_sum=208.0:qstart_avg=1.0:qstart_max=1.0:qstart_min=1.0:qstart_std=0.0:qstart_sum=2.0:ref_name_counter=GB_GCA_016937595.1_protein.faa_JAFHKH010000388.1_4@PF00015_full_PFAM.11.164--2:scovhsp_avg=74.5:scovhsp_max=74.5:scovhsp_min=74.5:scovhsp_std=0.0:scovhsp_sum=149.0:send_avg=127.0:send_max=127.0:send_min=127.0:send_std=0.0:send_sum=254.0:sstart_avg=14.0:sstart_max=14.0:sstart_min=14.0:sstart_std=0.0:sstart_sum=28.0])0.883:0.0262328[&&NHX:Sample_counter=rhizpot1--4||rhizpot2--1:Type_counter=GTDB--1||capture--5:besthit_avg=84.2:besthit_max=84.2:besthit_min=84.2:besthit_std=0.0:besthit_sum=168.4:bitscore_avg=157.0:bitscore_max=157.0:bitscore_min=157.0:bitscore_std=0.0:bitscore_sum=314.0:capture_class_counter=c__Alphaproteobacteria--1||c__Gammaproteobacteria--4:capture_domain_counter=d__Bacteria--5:capture_family_counter=f__Pseudomonadaceae--4||f__Rhodobacteraceae--1:capture_genus_counter=g__HLUCCA09--1||g__Pseudomonas_E--4:capture_order_counter=o__Pseudomonadales--4||o__Rhodobacterales--1:capture_phylum_counter=p__Proteobacteria--5:capture_species_counter=s__HLUCCA09 sp003390865--1||s__Pseudomonas_E sp900581005--4:evalue_avg=2.055e-50:evalue_max=2.1e-50:evalue_min=2.01e-50:evalue_std=6.36396103067893e-52:evalue_sum=4.11e-50:gapopen_avg=1.0:gapopen_max=1.0:gapopen_min=1.0:gapopen_std=0.0:gapopen_sum=2.0:gtdb_class_counter=c__Gammaproteobacteria--1:gtdb_domain_counter=d__Bacteria--1:gtdb_family_counter=f__Pseudomonadaceae--1:gtdb_genus_counter=g__Pseudomonas_E--1:gtdb_order_counter=o__Pseudomonadales--1:gtdb_phylum_counter=p__Proteobacteria--1:gtdb_species_counter=s__Pseudomonas_E sp900581005--1:heptad_counter=MCP-40H--6:lbd_counter=:lca_tree=s__Pseudomonas_E sp900581005:length_avg=114.0:length_max=114.0:length_min=114.0:length_std=0.0:length_sum=228.0:mismatch_avg=8.0:mismatch_max=8.0:mismatch_min=8.0:mismatch_std=0.0:mismatch_sum=16.0:name=N241506:qcovhsp_avg=98.55:qcovhsp_max=99.0:qcovhsp_min=98.1:qcovhsp_std=0.6363961030678968:qcovhsp_sum=197.1:qend_avg=104.0:qend_max=104.0:qend_min=104.0:qend_std=0.0:qend_sum=208.0:qstart_avg=1.0:qstart_max=1.0:qstart_min=1.0:qstart_std=0.0:qstart_sum=2.0:ref_name_counter=GB_GCA_016937595.1_protein.faa_JAFHKH010000388.1_4@PF00015_full_PFAM.11.164--2:scovhsp_avg=74.5:scovhsp_max=74.5:scovhsp_min=74.5:scovhsp_std=0.0:scovhsp_sum=149.0:send_avg=127.0:send_max=127.0:send_min=127.0:send_std=0.0:send_sum=254.0:sstart_avg=14.0:sstart_max=14.0:sstart_min=14.0:sstart_std=0.0:sstart_sum=28.0])0.997:0.0889276[&&NHX:Sample_counter=rhizpot1--5||rhizpot2--1:Type_counter=GTDB--2||capture--6:besthit_avg=84.2:besthit_max=84.2:besthit_min=84.2:besthit_std=0.0:besthit_sum=168.4:bitscore_avg=157.0:bitscore_max=157.0:bitscore_min=157.0:bitscore_std=0.0:bitscore_sum=314.0:capture_class_counter=c__Alphaproteobacteria--1||c__Gammaproteobacteria--5:capture_domain_counter=d__Bacteria--6:capture_family_counter=f__Pseudomonadaceae--5||f__Rhodobacteraceae--1:capture_genus_counter=g__HLUCCA09--1||g__Pseudomonas_E--5:capture_order_counter=o__Pseudomonadales--5||o__Rhodobacterales--1:capture_phylum_counter=p__Proteobacteria--6:capture_species_counter=s__HLUCCA09 sp003390865--1||s__Pseudomonas_E fluorescens_AN--1||s__Pseudomonas_E sp900581005--4:evalue_avg=2.055e-50:evalue_max=2.1e-50:evalue_min=2.01e-50:evalue_std=6.36396103067893e-52:evalue_sum=4.11e-50:gapopen_avg=1.0:gapopen_max=1.0:gapopen_min=1.0:gapopen_std=0.0:gapopen_sum=2.0:gtdb_class_counter=c__Gammaproteobacteria--2:gtdb_domain_counter=d__Bacteria--2:gtdb_family_counter=f__Pseudomonadaceae--2:gtdb_genus_counter=g__Pseudomonas_E--2:gtdb_order_counter=o__Pseudomonadales--2:gtdb_phylum_counter=p__Proteobacteria--2:gtdb_species_counter=s__Pseudomonas_E fulgida--1||s__Pseudomonas_E sp900581005--1:heptad_counter=MCP-40H--8:lbd_counter=:lca_tree=g__Pseudomonas_E:length_avg=114.0:length_max=114.0:length_min=114.0:length_std=0.0:length_sum=228.0:mismatch_avg=8.0:mismatch_max=8.0:mismatch_min=8.0:mismatch_std=0.0:mismatch_sum=16.0:name=N241507:qcovhsp_avg=98.55:qcovhsp_max=99.0:qcovhsp_min=98.1:qcovhsp_std=0.6363961030678968:qcovhsp_sum=197.1:qend_avg=104.0:qend_max=104.0:qend_min=104.0:qend_std=0.0:qend_sum=208.0:qstart_avg=1.0:qstart_max=1.0:qstart_min=1.0:qstart_std=0.0:qstart_sum=2.0:ref_name_counter=GB_GCA_016937595.1_protein.faa_JAFHKH010000388.1_4@PF00015_full_PFAM.11.164--2:scovhsp_avg=74.5:scovhsp_max=74.5:scovhsp_min=74.5:scovhsp_std=0.0:scovhsp_sum=149.0:send_avg=127.0:send_max=127.0:send_min=127.0:send_std=0.0:send_sum=254.0:sstart_avg=14.0:sstart_max=14.0:sstart_min=14.0:sstart_std=0.0:sstart_sum=28.0])0.821:0.019416[&&NHX:Sample_counter=rhizpot1--5||rhizpot2--1:Type_counter=GTDB--9||capture--6:besthit_avg=84.2:besthit_max=84.2:besthit_min=84.2:besthit_std=0.0:besthit_sum=168.4:bitscore_avg=157.0:bitscore_max=157.0:bitscore_min=157.0:bitscore_std=0.0:bitscore_sum=314.0:capture_class_counter=c__Alphaproteobacteria--1||c__Gammaproteobacteria--5:capture_domain_counter=d__Bacteria--6:capture_family_counter=f__Pseudomonadaceae--5||f__Rhodobacteraceae--1:capture_genus_counter=g__HLUCCA09--1||g__Pseudomonas_E--5:capture_order_counter=o__Pseudomonadales--5||o__Rhodobacterales--1:capture_phylum_counter=p__Proteobacteria--6:capture_species_counter=s__HLUCCA09 sp003390865--1||s__Pseudomonas_E fluorescens_AN--1||s__Pseudomonas_E sp900581005--4:evalue_avg=2.055e-50:evalue_max=2.1e-50:evalue_min=2.01e-50:evalue_std=6.36396103067893e-52:evalue_sum=4.11e-50:gapopen_avg=1.0:gapopen_max=1.0:gapopen_min=1.0:gapopen_std=0.0:gapopen_sum=2.0:gtdb_class_counter=c__Gammaproteobacteria--9:gtdb_domain_counter=d__Bacteria--9:gtdb_family_counter=f__Pseudomonadaceae--9:gtdb_genus_counter=g__Pseudomonas_E--9:gtdb_order_counter=o__Pseudomonadales--9:gtdb_phylum_counter=p__Proteobacteria--9:gtdb_species_counter=s__Pseudomonas_E fulgida--1||s__Pseudomonas_E plecoglossicida--1||s__Pseudomonas_E putida_J--1||s__Pseudomonas_E putida_W--1||s__Pseudomonas_E sp000282535--1||s__Pseudomonas_E sp002112505--1||s__Pseudomonas_E sp002438125--1||s__Pseudomonas_E sp017744435--1||s__Pseudomonas_E sp900581005--1:heptad_counter=MCP-40H--15:lbd_counter=:lca_tree=g__Pseudomonas_E:length_avg=114.0:length_max=114.0:length_min=114.0:length_std=0.0:length_sum=228.0:mismatch_avg=8.0:mismatch_max=8.0:mismatch_min=8.0:mismatch_std=0.0:mismatch_sum=16.0:name=N241508:qcovhsp_avg=98.55:qcovhsp_max=99.0:qcovhsp_min=98.1:qcovhsp_std=0.6363961030678968:qcovhsp_sum=197.1:qend_avg=104.0:qend_max=104.0:qend_min=104.0:qend_std=0.0:qend_sum=208.0:qstart_avg=1.0:qstart_max=1.0:qstart_min=1.0:qstart_std=0.0:qstart_sum=2.0:ref_name_counter=GB_GCA_016937595.1_protein.faa_JAFHKH010000388.1_4@PF00015_full_PFAM.11.164--2:scovhsp_avg=74.5:scovhsp_max=74.5:scovhsp_min=74.5:scovhsp_std=0.0:scovhsp_sum=149.0:send_avg=127.0:send_max=127.0:send_min=127.0:send_std=0.0:send_sum=254.0:sstart_avg=14.0:sstart_max=14.0:sstart_min=14.0:sstart_std=0.0:sstart_sum=28.0])0.841:0.0179341[&&NHX:Sample_counter=rhizpot1--5||rhizpot2--1:Type_counter=GTDB--11||capture--6:besthit_avg=84.2:besthit_max=84.2:besthit_min=84.2:besthit_std=0.0:besthit_sum=168.4:bitscore_avg=157.0:bitscore_max=157.0:bitscore_min=157.0:bitscore_std=0.0:bitscore_sum=314.0:capture_class_counter=c__Alphaproteobacteria--1||c__Gammaproteobacteria--5:capture_domain_counter=d__Bacteria--6:capture_family_counter=f__Pseudomonadaceae--5||f__Rhodobacteraceae--1:capture_genus_counter=g__HLUCCA09--1||g__Pseudomonas_E--5:capture_order_counter=o__Pseudomonadales--5||o__Rhodobacterales--1:capture_phylum_counter=p__Proteobacteria--6:capture_species_counter=s__HLUCCA09 sp003390865--1||s__Pseudomonas_E fluorescens_AN--1||s__Pseudomonas_E sp900581005--4:evalue_avg=2.055e-50:evalue_max=2.1e-50:evalue_min=2.01e-50:evalue_std=6.36396103067893e-52:evalue_sum=4.11e-50:gapopen_avg=1.0:gapopen_max=1.0:gapopen_min=1.0:gapopen_std=0.0:gapopen_sum=2.0:gtdb_class_counter=c__Gammaproteobacteria--11:gtdb_domain_counter=d__Bacteria--11:gtdb_family_counter=f__Pseudomonadaceae--11:gtdb_genus_counter=g__Pseudomonas_E--11:gtdb_order_counter=o__Pseudomonadales--11:gtdb_phylum_counter=p__Proteobacteria--11:gtdb_species_counter=s__Pseudomonas_E fulgida--1||s__Pseudomonas_E monteilii_A--1||s__Pseudomonas_E plecoglossicida--1||s__Pseudomonas_E putida_J--1||s__Pseudomonas_E putida_W--1||s__Pseudomonas_E sp000282535--1||s__Pseudomonas_E sp002112505--1||s__Pseudomonas_E sp002438125--1||s__Pseudomonas_E sp014268755--1||s__Pseudomonas_E sp017744435--1||s__Pseudomonas_E sp900581005--1:heptad_counter=MCP-40H--17:lbd_counter=:lca_tree=g__Pseudomonas_E:length_avg=114.0:length_max=114.0:length_min=114.0:length_std=0.0:length_sum=228.0:mismatch_avg=8.0:mismatch_max=8.0:mismatch_min=8.0:mismatch_std=0.0:mismatch_sum=16.0:name=N241509:qcovhsp_avg=98.55:qcovhsp_max=99.0:qcovhsp_min=98.1:qcovhsp_std=0.6363961030678968:qcovhsp_sum=197.1:qend_avg=104.0:qend_max=104.0:qend_min=104.0:qend_std=0.0:qend_sum=208.0:qstart_avg=1.0:qstart_max=1.0:qstart_min=1.0:qstart_std=0.0:qstart_sum=2.0:ref_name_counter=GB_GCA_016937595.1_protein.faa_JAFHKH010000388.1_4@PF00015_full_PFAM.11.164--2:scovhsp_avg=74.5:scovhsp_max=74.5:scovhsp_min=74.5:scovhsp_std=0.0:scovhsp_sum=149.0:send_avg=127.0:send_max=127.0:send_min=127.0:send_std=0.0:send_sum=254.0:sstart_avg=14.0:sstart_max=14.0:sstart_min=14.0:sstart_std=0.0:sstart_sum=28.0],((RS_GCF_005796105.1_protein.faa_NZ_VAUO01000001.1_935@PF00015_full_PFAM.498.667:0.10075[&&NHX:Type=GTDB:gtdb_class=c__Gammaproteobacteria:gtdb_domain=d__Bacteria:gtdb_family=f__Pseudomonadaceae:gtdb_genus=g__Pseudomonas_E:gtdb_order=o__Pseudomonadales:gtdb_phylum=p__Proteobacteria:gtdb_species=s__Pseudomonas_E mosselii_C:heptad=MCP-40H:species=d__Bacteria_p__Proteobacteria_c__Gammaproteobacteria_o__Pseudomonadales_f__Pseudomonadaceae_g__Pseudomonas_E_s__Pseudomonas_E mosselii_C],(RS_GCF_011752565.1_protein.faa_NZ_VWXK01000007.1_131@PF00015_full_PFAM.500.674:0.0112313[&&NHX:Type=GTDB:gtdb_class=c__Gammaproteobacteria:gtdb_domain=d__Bacteria:gtdb_family=f__Pseudomonadaceae:gtdb_genus=g__Pseudomonas_E:gtdb_order=o__Pseudomonadales:gtdb_phylum=p__Proteobacteria:gtdb_species=s__Pseudomonas_E sp011752565:heptad=MCP-40H:species=d__Bacteria_p__Proteobacteria_c__Gammaproteobacteria_o__Pseudomonadales_f__Pseudomonadaceae_g__Pseudomonas_E_s__Pseudomonas_E sp011752565],(RS_GCF_016648105.1_protein.faa_NZ_JACVVE010000023.1_6@PF00015_full_PFAM.498.678:0.0105717[&&NHX:Type=GTDB:gtdb_class=c__Gammaproteobacteria:gtdb_domain=d__Bacteria:gtdb_family=f__Pseudomonadaceae:gtdb_genus=g__Pseudomonas_E:gtdb_order=o__Pseudomonadales:gtdb_phylum=p__Proteobacteria:gtdb_species=s__Pseudomonas_E sp016648105:heptad=MCP-40H:species=d__Bacteria_p__Proteobacteria_c__Gammaproteobacteria_o__Pseudomonadales_f__Pseudomonadaceae_g__Pseudomonas_E_s__Pseudomonas_E sp016648105],(RS_GCF_005080685.1_protein.faa_NZ_CP039371.1_2410@PF00015_full_PFAM.498.674:0.0148662[&&NHX:Type=GTDB:gtdb_class=c__Gammaproteobacteria:gtdb_domain=d__Bacteria:gtdb_family=f__Pseudomonadaceae:gtdb_genus=g__Pseudomonas_E:gtdb_order=o__Pseudomonadales:gtdb_phylum=p__Proteobacteria:gtdb_species=s__Pseudomonas_E putida_V:heptad=MCP-40H:species=d__Bacteria_p__Proteobacteria_c__Gammaproteobacteria_o__Pseudomonadales_f__Pseudomonadaceae_g__Pseudomonas_E_s__Pseudomonas_E putida_V],RS_GCF_000737245.1_protein.faa_NZ_JPQU01000100.1_116@PF00015_full_PFAM.478.680:0.107061[&&NHX:Type=GTDB:gtdb_class=c__Gammaproteobacteria:gtdb_domain=d__Bacteria:gtdb_family=f__Pseudomonadaceae:gtdb_genus=g__Pseudomonas_E:gtdb_order=o__Pseudomonadales:gtdb_phylum=p__Proteobacteria:gtdb_species=s__Pseudomonas_E syringae_J:heptad=MCP-40H:species=d__Bacteria_p__Proteobacteria_c__Gammaproteobacteria_o__Pseudomonadales_f__Pseudomonadaceae_g__Pseudomonas_E_s__Pseudomonas_E syringae_J])0.678:0.0161827[&&NHX:Sample_counter=:Type_counter=GTDB--2:capture_class_counter=:capture_domain_counter=:capture_family_counter=:capture_genus_counter=:capture_order_counter=:capture_phylum_counter=:capture_species_counter=:evoltype=D:gtdb_class_counter=c__Gammaproteobacteria--2:gtdb_domain_counter=d__Bacteria--2:gtdb_family_counter=f__Pseudomonadaceae--2:gtdb_genus_counter=g__Pseudomonas_E--2:gtdb_order_counter=o__Pseudomonadales--2:gtdb_phylum_counter=p__Proteobacteria--2:gtdb_species_counter=s__Pseudomonas_E putida_V--1||s__Pseudomonas_E syringae_J--1:heptad_counter=MCP-40H--2:lbd_counter=:lca=d__Bacteria:lca_tree=g__Pseudomonas_E:name=N241515:ref_name_counter=])0.562:0.0189793[&&NHX:Sample_counter=:Type_counter=GTDB--3:capture_class_counter=:capture_domain_counter=:capture_family_counter=:capture_genus_counter=:capture_order_counter=:capture_phylum_counter=:capture_species_counter=:evoltype=D:gtdb_class_counter=c__Gammaproteobacteria--3:gtdb_domain_counter=d__Bacteria--3:gtdb_family_counter=f__Pseudomonadaceae--3:gtdb_genus_counter=g__Pseudomonas_E--3:gtdb_order_counter=o__Pseudomonadales--3:gtdb_phylum_counter=p__Proteobacteria--3:gtdb_species_counter=s__Pseudomonas_E putida_V--1||s__Pseudomonas_E sp016648105--1||s__Pseudomonas_E syringae_J--1:heptad_counter=MCP-40H--3:lbd_counter=:lca=d__Bacteria:lca_tree=g__Pseudomonas_E:name=N241516:ref_name_counter=])0.739:0.0208653[&&NHX:Sample_counter=:Type_counter=GTDB--4:capture_class_counter=:capture_domain_counter=:capture_family_counter=:capture_genus_counter=:capture_order_counter=:capture_phylum_counter=:capture_species_counter=:evoltype=D:gtdb_class_counter=c__Gammaproteobacteria--4:gtdb_domain_counter=d__Bacteria--4:gtdb_family_counter=f__Pseudomonadaceae--4:gtdb_genus_counter=g__Pseudomonas_E--4:gtdb_order_counter=o__Pseudomonadales--4:gtdb_phylum_counter=p__Proteobacteria--4:gtdb_species_counter=s__Pseudomonas_E putida_V--1||s__Pseudomonas_E sp011752565--1||s__Pseudomonas_E sp016648105--1||s__Pseudomonas_E syringae_J--1:heptad_counter=MCP-40H--4:lbd_counter=:lca=d__Bacteria:lca_tree=g__Pseudomonas_E:name=N241517:ref_name_counter=])0.71:0.0369206[&&NHX:Sample_counter=:Type_counter=GTDB--5:capture_class_counter=:capture_domain_counter=:capture_family_counter=:capture_genus_counter=:capture_order_counter=:capture_phylum_counter=:capture_species_counter=:evoltype=D:gtdb_class_counter=c__Gammaproteobacteria--5:gtdb_domain_counter=d__Bacteria--5:gtdb_family_counter=f__Pseudomonadaceae--5:gtdb_genus_counter=g__Pseudomonas_E--5:gtdb_order_counter=o__Pseudomonadales--5:gtdb_phylum_counter=p__Proteobacteria--5:gtdb_species_counter=s__Pseudomonas_E mosselii_C--1||s__Pseudomonas_E putida_V--1||s__Pseudomonas_E sp011752565--1||s__Pseudomonas_E sp016648105--1||s__Pseudomonas_E syringae_J--1:heptad_counter=MCP-40H--5:lbd_counter=:lca=d__Bacteria:lca_tree=g__Pseudomonas_E:name=N241518:ref_name_counter=],RS_GCF_000730645.1_protein.faa_NZ_BBIU01000002.1_171@PF00015_full_PFAM.496.674:0.170475[&&NHX:Type=GTDB:gtdb_class=c__Gammaproteobacteria:gtdb_domain=d__Bacteria:gtdb_family=f__Pseudomonadaceae:gtdb_genus=g__Pseudomonas_E:gtdb_order=o__Pseudomonadales:gtdb_phylum=p__Proteobacteria:gtdb_species=s__Pseudomonas_E parafulva:heptad=MCP-40H:species=d__Bacteria_p__Proteobacteria_c__Gammaproteobacteria_o__Pseudomonadales_f__Pseudomonadaceae_g__Pseudomonas_E_s__Pseudomonas_E parafulva])0.958:0.0530576[&&NHX:Sample_counter=:Type_counter=GTDB--6:capture_class_counter=:capture_domain_counter=:capture_family_counter=:capture_genus_counter=:capture_order_counter=:capture_phylum_counter=:capture_species_counter=:evoltype=D:gtdb_class_counter=c__Gammaproteobacteria--6:gtdb_domain_counter=d__Bacteria--6:gtdb_family_counter=f__Pseudomonadaceae--6:gtdb_genus_counter=g__Pseudomonas_E--6:gtdb_order_counter=o__Pseudomonadales--6:gtdb_phylum_counter=p__Proteobacteria--6:gtdb_species_counter=s__Pseudomonas_E mosselii_C--1||s__Pseudomonas_E parafulva--1||s__Pseudomonas_E putida_V--1||s__Pseudomonas_E sp011752565--1||s__Pseudomonas_E sp016648105--1||s__Pseudomonas_E syringae_J--1:heptad_counter=MCP-40H--6:lbd_counter=:lca=d__Bacteria:lca_tree=g__Pseudomonas_E:name=N241520:ref_name_counter=])0.89:0.0779609[&&NHX:Sample_counter=rhizpot1--5||rhizpot2--1:Type_counter=GTDB--17||capture--6:besthit_avg=84.2:besthit_max=84.2:besthit_min=84.2:besthit_std=0.0:besthit_sum=168.4:bitscore_avg=157.0:bitscore_max=157.0:bitscore_min=157.0:bitscore_std=0.0:bitscore_sum=314.0:capture_class_counter=c__Alphaproteobacteria--1||c__Gammaproteobacteria--5:capture_domain_counter=d__Bacteria--6:capture_family_counter=f__Pseudomonadaceae--5||f__Rhodobacteraceae--1:capture_genus_counter=g__HLUCCA09--1||g__Pseudomonas_E--5:capture_order_counter=o__Pseudomonadales--5||o__Rhodobacterales--1:capture_phylum_counter=p__Proteobacteria--6:capture_species_counter=s__HLUCCA09 sp003390865--1||s__Pseudomonas_E fluorescens_AN--1||s__Pseudomonas_E sp900581005--4:evalue_avg=2.055e-50:evalue_max=2.1e-50:evalue_min=2.01e-50:evalue_std=6.36396103067893e-52:evalue_sum=4.11e-50:gapopen_avg=1.0:gapopen_max=1.0:gapopen_min=1.0:gapopen_std=0.0:gapopen_sum=2.0:gtdb_class_counter=c__Gammaproteobacteria--17:gtdb_domain_counter=d__Bacteria--17:gtdb_family_counter=f__Pseudomonadaceae--17:gtdb_genus_counter=g__Pseudomonas_E--17:gtdb_order_counter=o__Pseudomonadales--17:gtdb_phylum_counter=p__Proteobacteria--17:gtdb_species_counter=s__Pseudomonas_E fulgida--1||s__Pseudomonas_E monteilii_A--1||s__Pseudomonas_E mosselii_C--1||s__Pseudomonas_E parafulva--1||s__Pseudomonas_E plecoglossicida--1||s__Pseudomonas_E putida_J--1||s__Pseudomonas_E putida_V--1||s__Pseudomonas_E putida_W--1||s__Pseudomonas_E sp000282535--1||s__Pseudomonas_E sp002112505--1||s__Pseudomonas_E sp002438125--1||s__Pseudomonas_E sp011752565--1||s__Pseudomonas_E sp014268755--1||s__Pseudomonas_E sp016648105--1||s__Pseudomonas_E sp017744435--1||s__Pseudomonas_E sp900581005--1||s__Pseudomonas_E syringae_J--1:heptad_counter=MCP-40H--23:lbd_counter=:lca_tree=g__Pseudomonas_E:length_avg=114.0:length_max=114.0:length_min=114.0:length_std=0.0:length_sum=228.0:mismatch_avg=8.0:mismatch_max=8.0:mismatch_min=8.0:mismatch_std=0.0:mismatch_sum=16.0:name=N241521:qcovhsp_avg=98.55:qcovhsp_max=99.0:qcovhsp_min=98.1:qcovhsp_std=0.6363961030678968:qcovhsp_sum=197.1:qend_avg=104.0:qend_max=104.0:qend_min=104.0:qend_std=0.0:qend_sum=208.0:qstart_avg=1.0:qstart_max=1.0:qstart_min=1.0:qstart_std=0.0:qstart_sum=2.0:ref_name_counter=GB_GCA_016937595.1_protein.faa_JAFHKH010000388.1_4@PF00015_full_PFAM.11.164--2:scovhsp_avg=74.5:scovhsp_max=74.5:scovhsp_min=74.5:scovhsp_std=0.0:scovhsp_sum=149.0:send_avg=127.0:send_max=127.0:send_min=127.0:send_std=0.0:send_sum=254.0:sstart_avg=14.0:sstart_max=14.0:sstart_min=14.0:sstart_std=0.0:sstart_sum=28.0])0.924:0.0944819[&&NHX:Sample_counter=rhizpot1--6||rhizpot2--1:Type_counter=GTDB--19||capture--7:besthit_avg=77.13333333333334:besthit_max=84.2:besthit_min=63.0:besthit_std=12.239825706820069:besthit_sum=231.4:bitscore_avg=137.79999999999998:bitscore_max=157.0:bitscore_min=99.4:bitscore_std=33.25537550532244:bitscore_sum=413.4:capture_class_counter=c__Alphaproteobacteria--2||c__Gammaproteobacteria--5:capture_domain_counter=d__Bacteria--7:capture_family_counter=f__Beijerinckiaceae--1||f__Pseudomonadaceae--5||f__Rhodobacteraceae--1:capture_genus_counter=g__HLUCCA09--1||g__Methylobacterium--1||g__Pseudomonas_E--5:capture_order_counter=o__Pseudomonadales--5||o__Rhizobiales--1||o__Rhodobacterales--1:capture_phylum_counter=p__Proteobacteria--7:capture_species_counter=s__HLUCCA09 sp003390865--1||s__Methylobacterium sp900112625--1||s__Pseudomonas_E fluorescens_AN--1||s__Pseudomonas_E sp900581005--4:evalue_avg=9.433333333333333e-28:evalue_max=2.83e-27:evalue_min=2.01e-50:evalue_std=1.633901261806641e-27:evalue_sum=2.83e-27:gapopen_avg=0.6666666666666666:gapopen_max=1.0:gapopen_min=0.0:gapopen_std=0.5773502691896258:gapopen_sum=2.0:gtdb_class_counter=c__Gammaproteobacteria--19:gtdb_domain_counter=d__Bacteria--19:gtdb_family_counter=f__Pseudomonadaceae--17||f__Vibrionaceae--2:gtdb_genus_counter=g__Pseudomonas_E--17||g__Vibrio--2:gtdb_order_counter=o__Enterobacterales--2||o__Pseudomonadales--17:gtdb_phylum_counter=p__Proteobacteria--19:gtdb_species_counter=s__Pseudomonas_E fulgida--1||s__Pseudomonas_E monteilii_A--1||s__Pseudomonas_E mosselii_C--1||s__Pseudomonas_E parafulva--1||s__Pseudomonas_E plecoglossicida--1||s__Pseudomonas_E putida_J--1||s__Pseudomonas_E putida_V--1||s__Pseudomonas_E putida_W--1||s__Pseudomonas_E sp000282535--1||s__Pseudomonas_E sp002112505--1||s__Pseudomonas_E sp002438125--1||s__Pseudomonas_E sp011752565--1||s__Pseudomonas_E sp014268755--1||s__Pseudomonas_E sp016648105--1||s__Pseudomonas_E sp017744435--1||s__Pseudomonas_E sp900581005--1||s__Pseudomonas_E syringae_J--1||s__Vibrio gallaecicus--1||s__Vibrio sp013114625--1:heptad_counter=MCP-38H--1||MCP-40H--25:lbd_counter=:lca_tree=c__Gammaproteobacteria:length_avg=109.33333333333333:length_max=114.0:length_min=100.0:length_std=8.082903768654761:length_sum=328.0:mismatch_avg=17.666666666666668:mismatch_max=37.0:mismatch_min=8.0:mismatch_std=16.743157806499145:mismatch_sum=53.0:name=N241522:qcovhsp_avg=98.7:qcovhsp_max=99.0:qcovhsp_min=98.1:qcovhsp_std=0.5196152422706665:qcovhsp_sum=296.1:qend_avg=103.0:qend_max=104.0:qend_min=101.0:qend_std=1.7320508075688772:qend_sum=309.0:qstart_avg=1.3333333333333333:qstart_max=2.0:qstart_min=1.0:qstart_std=0.5773502691896257:qstart_sum=4.0:ref_name_counter=GB_GCA_003135415.1_protein.faa_PLBP01000003.1_168@PF00015_full_PFAM.288.454--1||GB_GCA_016937595.1_protein.faa_JAFHKH010000388.1_4@PF00015_full_PFAM.11.164--2:scovhsp_avg=69.73333333333333:scovhsp_max=74.5:scovhsp_min=60.2:scovhsp_std=8.256108849411648:scovhsp_sum=209.2:send_avg=129.66666666666666:send_max=135.0:send_min=127.0:send_std=4.618802153517007:send_sum=389.0:sstart_avg=21.333333333333332:sstart_max=36.0:sstart_min=14.0:sstart_std=12.701705922171765:sstart_sum=64.0],(((((8c731fbb-14dc-47bb-94ae-e299b8f08f30_6@MCPsignal.24.69:5e-09[&&NHX:Sample=rhiztom1:Type=capture:capture_class=c__Gammaproteobacteria:capture_domain=d__Bacteria:capture_family=f__Aeromonadaceae:capture_genus=g__Aeromonas:capture_order=o__Enterobacterales:capture_phylum=p__Proteobacteria:capture_species=s__Aeromonas sanarellii:heptad=MCP-40H],423df429-80cb-4a2d-85ad-d2f8d7ba76b9_4@MCPsignal.126.185:5e-09[&&NHX:Sample=rhiztom1:Type=capture:capture_class=c__Gammaproteobacteria:capture_domain=d__Bacteria:capture_family=f__Pseudomonadaceae:capture_genus=g__Pseudomonas_F:capture_order=o__Pseudomonadales:capture_phylum=p__Proteobacteria:capture_species=s__Pseudomonas_F furukawaii:heptad=MCP-40H])0.5:5e-09[&&NHX:Sample_counter=rhiztom1--2:Type_counter=capture--2:capture_class_counter=c__Gammaproteobacteria--2:capture_domain_counter=d__Bacteria--2:capture_family_counter=f__Aeromonadaceae--1||f__Pseudomonadaceae--1:capture_genus_counter=g__Aeromonas--1||g__Pseudomonas_F--1:capture_order_counter=o__Enterobacterales--1||o__Pseudomonadales--1:capture_phylum_counter=p__Proteobacteria--2:capture_species_counter=s__Aeromonas sanarellii--1||s__Pseudomonas_F furukawaii--1:gtdb_class_counter=:gtdb_domain_counter=:gtdb_family_counter=:gtdb_genus_counter=:gtdb_order_counter=:gtdb_phylum_counter=:gtdb_species_counter=:heptad_counter=MCP-40H--2:lbd_counter=:name=N241525:ref_name_counter=],7891c1ee-943e-4cc0-88bf-dbcdbfd43324_4@MCPsignal.25.79:0.147714[&&NHX:Sample=rhiztom1:Type=capture:capture_class=c__UBA7883:capture_domain=d__Bacteria:capture_family=f__JACRLM01:capture_genus=g__JACRLM01:capture_order=o__UBA7883:capture_phylum=p__Nitrospinota:capture_species=s__JACRLM01 sp016235255:heptad=MCP-52H])0:5e-09[&&NHX:Sample_counter=rhiztom1--3:Type_counter=capture--3:capture_class_counter=c__Gammaproteobacteria--2||c__UBA7883--1:capture_domain_counter=d__Bacteria--3:capture_family_counter=f__Aeromonadaceae--1||f__JACRLM01--1||f__Pseudomonadaceae--1:capture_genus_counter=g__Aeromonas--1||g__JACRLM01--1||g__Pseudomonas_F--1:capture_order_counter=o__Enterobacterales--1||o__Pseudomonadales--1||o__UBA7883--1:capture_phylum_counter=p__Nitrospinota--1||p__Proteobacteria--2:capture_species_counter=s__Aeromonas sanarellii--1||s__JACRLM01 sp016235255--1||s__Pseudomonas_F furukawaii--1:gtdb_class_counter=:gtdb_domain_counter=:gtdb_family_counter=:gtdb_genus_counter=:gtdb_order_counter=:gtdb_phylum_counter=:gtdb_species_counter=:heptad_counter=MCP-40H--2||MCP-52H--1:lbd_counter=:name=N241527:ref_name_counter=],(((cd4514e8-9b1a-4497-b54e-0f6b184790d8_3@MCPsignal.22.77:5e-09[&&NHX:Sample=rhiztom1:Type=capture:capture_class=c__Gammaproteobacteria:capture_domain=d__Bacteria:capture_family=f__Pseudomonadaceae:capture_genus=g__Pseudomonas_F:capture_order=o__Pseudomonadales:capture_phylum=p__Proteobacteria:capture_species=s__Pseudomonas_F furukawaii:heptad=MCP-40H],((4f64621a-e98a-440c-a1e6-7646e2a8f64b_2@MCPsignal.36.90:0[&&NHX:Sample=rhiztom1:Type=capture:capture_class=c__Gammaproteobacteria:capture_domain=d__Bacteria:capture_family=f__Pseudomonadaceae:capture_genus=g__Pseudomonas_F:capture_order=o__Pseudomonadales:capture_phylum=p__Proteobacteria:capture_species=s__Pseudomonas_F furukawaii:heptad=MCP-40H],1b9e5b37-f597-4958-8bf9-c48b6605a083_1@MCPsignal.25.79:0[&&NHX:Sample=rhiztom1:Type=capture:capture_class=c__Gammaproteobacteria:capture_domain=d__Bacteria:capture_family=f__Pseudomonadaceae:capture_genus=g__Pseudomonas_F:capture_order=o__Pseudomonadales:capture_phylum=p__Proteobacteria:capture_species=s__Pseudomonas_F furukawaii:heptad=MCP-40H]):5e-09[&&NHX:Sample_counter=rhiztom1--2:Type_counter=capture--2:capture_class_counter=c__Gammaproteobacteria--2:capture_domain_counter=d__Bacteria--2:capture_family_counter=f__Pseudomonadaceae--2:capture_genus_counter=g__Pseudomonas_F--2:capture_order_counter=o__Pseudomonadales--2:capture_phylum_counter=p__Proteobacteria--2:capture_species_counter=s__Pseudomonas_F furukawaii--2:gtdb_class_counter=:gtdb_domain_counter=:gtdb_family_counter=:gtdb_genus_counter=:gtdb_order_counter=:gtdb_phylum_counter=:gtdb_species_counter=:heptad_counter=MCP-40H--2:lbd_counter=:name=N241531:ref_name_counter=],a6178064-a888-4739-9fd9-53a898103234_1@MCPsignal.21.81:0.0404935[&&NHX:Sample=rhizpot3:Type=capture:capture_class=c__Gammaproteobacteria:capture_domain=d__Bacteria:capture_family=f__Pseudomonadaceae:capture_genus=g__Pseudomonas_F:capture_order=o__Pseudomonadales:capture_phylum=p__Proteobacteria:capture_species=s__Pseudomonas_F furukawaii:heptad=MCP-40H])0:1.8e-08[&&NHX:Sample_counter=rhizpot3--1||rhiztom1--2:Type_counter=capture--3:capture_class_counter=c__Gammaproteobacteria--3:capture_domain_counter=d__Bacteria--3:capture_family_counter=f__Pseudomonadaceae--3:capture_genus_counter=g__Pseudomonas_F--3:capture_order_counter=o__Pseudomonadales--3:capture_phylum_counter=p__Proteobacteria--3:capture_species_counter=s__Pseudomonas_F furukawaii--3:gtdb_class_counter=:gtdb_domain_counter=:gtdb_family_counter=:gtdb_genus_counter=:gtdb_order_counter=:gtdb_phylum_counter=:gtdb_species_counter=:heptad_counter=MCP-40H--3:lbd_counter=:name=N241533:ref_name_counter=])0:1.8e-08[&&NHX:Sample_counter=rhizpot3--1||rhiztom1--3:Type_counter=capture--4:capture_class_counter=c__Gammaproteobacteria--4:capture_domain_counter=d__Bacteria--4:capture_family_counter=f__Pseudomonadaceae--4:capture_genus_counter=g__Pseudomonas_F--4:capture_order_counter=o__Pseudomonadales--4:capture_phylum_counter=p__Proteobacteria--4:capture_species_counter=s__Pseudomonas_F furukawaii--4:gtdb_class_counter=:gtdb_domain_counter=:gtdb_family_counter=:gtdb_genus_counter=:gtdb_order_counter=:gtdb_phylum_counter=:gtdb_species_counter=:heptad_counter=MCP-40H--4:lbd_counter=:name=N241534:ref_name_counter=],((((((75e640f4-f108-4e20-9a54-338c68727929_2@MCPsignal.31.60:5e-09[&&NHX:Sample=rhiztom1:Type=capture:capture_class=c__Spirochaetia:capture_domain=d__Bacteria:capture_family=f__UBA12059:capture_genus=g__JAFGNN01:capture_order=o__Treponematales:capture_phylum=p__Spirochaetota:capture_species=s__JAFGNN01 sp016926955:heptad=MCP-52H],4e5e557a-3461-497b-8a09-0881b5b43cab_3@MCPsignal.42.110:0.013836[&&NHX:Sample=rhizpot1:Type=capture:capture_class=c__Gammaproteobacteria:capture_domain=d__Bacteria:capture_family=f__Pseudomonadaceae:capture_genus=g__Pseudomonas_F:capture_order=o__Pseudomonadales:capture_phylum=p__Proteobacteria:capture_species=s__Pseudomonas_F furukawaii:heptad=MCP-40H])0:2.5e-08[&&NHX:Sample_counter=rhizpot1--1||rhiztom1--1:Type_counter=capture--2:capture_class_counter=c__Gammaproteobacteria--1||c__Spirochaetia--1:capture_domain_counter=d__Bacteria--2:capture_family_counter=f__Pseudomonadaceae--1||f__UBA12059--1:capture_genus_counter=g__JAFGNN01--1||g__Pseudomonas_F--1:capture_order_counter=o__Pseudomonadales--1||o__Treponematales--1:capture_phylum_counter=p__Proteobacteria--1||p__Spirochaetota--1:capture_species_counter=s__JAFGNN01 sp016926955--1||s__Pseudomonas_F furukawaii--1:gtdb_class_counter=:gtdb_domain_counter=:gtdb_family_counter=:gtdb_genus_counter=:gtdb_order_counter=:gtdb_phylum_counter=:gtdb_species_counter=:heptad_counter=MCP-40H--1||MCP-52H--1:lbd_counter=:name=N241537:ref_name_counter=],((((a554ebe4-1c58-472a-9983-9e4a96a514cf_3@MCPsignal.162.227:0.0140205[&&NHX:Sample=rhiztom1:Type=capture:capture_class=c__Gammaproteobacteria:capture_domain=d__Bacteria:capture_family=f__Pseudomonadaceae:capture_genus=g__Pseudomonas_F:capture_order=o__Pseudomonadales:capture_phylum=p__Proteobacteria:capture_species=s__Pseudomonas_F furukawaii:heptad=MCP-52H],(7f051e42-9545-5d1b-b044-670393d18a26_4@MCPsignal.33.99:0.0139711[&&NHX:Sample=rhiztom1:Type=capture:capture_class=c__Gammaproteobacteria:capture_domain=d__Bacteria:capture_family=f__Pseudomonadaceae:capture_genus=g__Pseudomonas_F:capture_order=o__Pseudomonadales:capture_phylum=p__Proteobacteria:capture_species=s__Pseudomonas_F furukawaii:heptad=MCP-40H],71f3457c-8081-4409-9626-2ada5ca72b1c_2@MCPsignal.63.116:5e-09[&&NHX:Sample=rhiztom1:Type=capture:capture_class=c__Spirochaetia:capture_domain=d__Bacteria:capture_family=f__UBA12059:capture_genus=g__JAFGNN01:capture_order=o__Treponematales:capture_phylum=p__Spirochaetota:capture_species=s__JAFGNN01 sp016926955:heptad=MCP-40H])0:5e-09[&&NHX:Sample_counter=rhiztom1--2:Type_counter=capture--2:capture_class_counter=c__Gammaproteobacteria--1||c__Spirochaetia--1:capture_domain_counter=d__Bacteria--2:capture_family_counter=f__Pseudomonadaceae--1||f__UBA12059--1:capture_genus_counter=g__JAFGNN01--1||g__Pseudomonas_F--1:capture_order_counter=o__Pseudomonadales--1||o__Treponematales--1:capture_phylum_counter=p__Proteobacteria--1||p__Spirochaetota--1:capture_species_counter=s__JAFGNN01 sp016926955--1||s__Pseudomonas_F furukawaii--1:gtdb_class_counter=:gtdb_domain_counter=:gtdb_family_counter=:gtdb_genus_counter=:gtdb_order_counter=:gtdb_phylum_counter=:gtdb_species_counter=:heptad_counter=MCP-40H--2:lbd_counter=:name=N241541:ref_name_counter=])0:5e-09[&&NHX:Sample_counter=rhiztom1--3:Type_counter=capture--3:capture_class_counter=c__Gammaproteobacteria--2||c__Spirochaetia--1:capture_domain_counter=d__Bacteria--3:capture_family_counter=f__Pseudomonadaceae--2||f__UBA12059--1:capture_genus_counter=g__JAFGNN01--1||g__Pseudomonas_F--2:capture_order_counter=o__Pseudomonadales--2||o__Treponematales--1:capture_phylum_counter=p__Proteobacteria--2||p__Spirochaetota--1:capture_species_counter=s__JAFGNN01 sp016926955--1||s__Pseudomonas_F furukawaii--2:gtdb_class_counter=:gtdb_domain_counter=:gtdb_family_counter=:gtdb_genus_counter=:gtdb_order_counter=:gtdb_phylum_counter=:gtdb_species_counter=:heptad_counter=MCP-40H--2||MCP-52H--1:lbd_counter=:name=N241542:ref_name_counter=],(d8fcf555-9b2d-46e8-a76c-66ef24c7f458_4@MCPsignal.226.291:5e-09[&&NHX:Sample=rhiztom3:Type=capture:capture_class=c__Rhodothermia:capture_domain=d__Bacteria:capture_family=f__ISCAR-4553:capture_genus=g__ISCAR-4553:capture_order=o__Rhodothermales:capture_phylum=p__Bacteroidota:capture_species=s__ISCAR-4553 sp011682235:heptad=MCP-40H],35a8901f-664b-40a6-9d88-76b9c22a06dc_4@MCPsignal.243.302:0.0592794[&&NHX:Sample=rhiztom3:Type=capture:capture_class=c__Syntrophia:capture_domain=d__Bacteria:capture_family=f__UBA5619:capture_genus=g__UBA5619:capture_order=o__Syntrophales:capture_phylum=p__Desulfobacterota:capture_species=s__UBA5619 sp002423465:heptad=MCP-40H])0.834:0.0738566[&&NHX:Sample_counter=rhiztom3--2:Type_counter=capture--2:capture_class_counter=c__Rhodothermia--1||c__Syntrophia--1:capture_domain_counter=d__Bacteria--2:capture_family_counter=f__ISCAR-4553--1||f__UBA5619--1:capture_genus_counter=g__ISCAR-4553--1||g__UBA5619--1:capture_order_counter=o__Rhodothermales--1||o__Syntrophales--1:capture_phylum_counter=p__Bacteroidota--1||p__Desulfobacterota--1:capture_species_counter=s__ISCAR-4553 sp011682235--1||s__UBA5619 sp002423465--1:gtdb_class_counter=:gtdb_domain_counter=:gtdb_family_counter=:gtdb_genus_counter=:gtdb_order_counter=:gtdb_phylum_counter=:gtdb_species_counter=:heptad_counter=MCP-40H--2:lbd_counter=:name=N241545:ref_name_counter=])0:6e-09[&&NHX:Sample_counter=rhiztom1--3||rhiztom3--2:Type_counter=capture--5:capture_class_counter=c__Gammaproteobacteria--2||c__Rhodothermia--1||c__Spirochaetia--1||c__Syntrophia--1:capture_domain_counter=d__Bacteria--5:capture_family_counter=f__ISCAR-4553--1||f__Pseudomonadaceae--2||f__UBA12059--1||f__UBA5619--1:capture_genus_counter=g__ISCAR-4553--1||g__JAFGNN01--1||g__Pseudomonas_F--2||g__UBA5619--1:capture_order_counter=o__Pseudomonadales--2||o__Rhodothermales--1||o__Syntrophales--1||o__Treponematales--1:capture_phylum_counter=p__Bacteroidota--1||p__Desulfobacterota--1||p__Proteobacteria--2||p__Spirochaetota--1:capture_species_counter=s__ISCAR-4553 sp011682235--1||s__JAFGNN01 sp016926955--1||s__Pseudomonas_F furukawaii--2||s__UBA5619 sp002423465--1:gtdb_class_counter=:gtdb_domain_counter=:gtdb_family_counter=:gtdb_genus_counter=:gtdb_order_counter=:gtdb_phylum_counter=:gtdb_species_counter=:heptad_counter=MCP-40H--4||MCP-52H--1:lbd_counter=:name=N241546:ref_name_counter=],(((RS_GCF_017100085.1_protein.faa_NZ_CP063965.1_1840@PF00015_full_PFAM.153.311:1.76805[&&NHX:Type=GTDB:gtdb_class=c__Clostridia:gtdb_domain=d__Bacteria:gtdb_family=f__Clostridiaceae:gtdb_genus=g__Clostridium_H:gtdb_order=o__Clostridiales:gtdb_phylum=p__Firmicutes_A:gtdb_species=s__Clostridium_H botulinum_A:heptad=MCP-44H:species=d__Bacteria_p__Firmicutes_A_c__Clostridia_o__Clostridiales_f__Clostridiaceae_g__Clostridium_H_s__Clostridium_H botulinum_A],cda2d9ae-4e87-49ab-93bb-451d38ee6289_2@MCPsignal.80.211:1.17349[&&NHX:Sample=rhizpot3:Type=capture:besthit=65.6:bitscore=133.0:capture_class=c__Magnetococcia:capture_domain=d__Bacteria:capture_family=f__JADGAP01:capture_genus=g__JADGAP01:capture_order=o__Magnetococcales:capture_phylum=p__Proteobacteria:capture_species=s__JADGAP01 sp015231965:evalue=4.72e-40:gapopen=0.0:heptad=MCP-40H:length=131.0:mismatch=45.0:qcovhsp=100.0:qend=131.0:qstart=1.0:ref_name=RS_GCF_008807415.1_protein.faa_NZ_CP043626.1_1625@PF00015_full_PFAM.154.335:scovhsp=72.4:send=133.0:sstart=3.0])0.571:0.0739732[&&NHX:Sample_counter=rhizpot3--1:Type_counter=GTDB--1||capture--1:besthit_avg=65.6:besthit_max=65.6:besthit_min=65.6:besthit_std=0:besthit_sum=65.6:bitscore_avg=133.0:bitscore_max=133.0:bitscore_min=133.0:bitscore_std=0:bitscore_sum=133.0:capture_class_counter=c__Magnetococcia--1:capture_domain_counter=d__Bacteria--1:capture_family_counter=f__JADGAP01--1:capture_genus_counter=g__JADGAP01--1:capture_order_counter=o__Magnetococcales--1:capture_phylum_counter=p__Proteobacteria--1:capture_species_counter=s__JADGAP01 sp015231965--1:evalue_avg=4.72e-40:evalue_max=4.72e-40:evalue_min=4.72e-40:evalue_std=0:evalue_sum=4.72e-40:gapopen_avg=0.0:gapopen_max=0.0:gapopen_min=0.0:gapopen_std=0:gapopen_sum=0.0:gtdb_class_counter=c__Clostridia--1:gtdb_domain_counter=d__Bacteria--1:gtdb_family_counter=f__Clostridiaceae--1:gtdb_genus_counter=g__Clostridium_H--1:gtdb_order_counter=o__Clostridiales--1:gtdb_phylum_counter=p__Firmicutes_A--1:gtdb_species_counter=s__Clostridium_H botulinum_A--1:heptad_counter=MCP-40H--1||MCP-44H--1:lbd_counter=:lca_tree=s__Clostridium_H botulinum_A:length_avg=131.0:length_max=131.0:length_min=131.0:length_std=0:length_sum=131.0:mismatch_avg=45.0:mismatch_max=45.0:mismatch_min=45.0:mismatch_std=0:mismatch_sum=45.0:name=N241549:qcovhsp_avg=100.0:qcovhsp_max=100.0:qcovhsp_min=100.0:qcovhsp_std=0:qcovhsp_sum=100.0:qend_avg=131.0:qend_max=131.0:qend_min=131.0:qend_std=0:qend_sum=131.0:qstart_avg=1.0:qstart_max=1.0:qstart_min=1.0:qstart_std=0:qstart_sum=1.0:ref_name_counter=RS_GCF_008807415.1_protein.faa_NZ_CP043626.1_1625@PF00015_full_PFAM.154.335--1:scovhsp_avg=72.4:scovhsp_max=72.4:scovhsp_min=72.4:scovhsp_std=0:scovhsp_sum=72.4:send_avg=133.0:send_max=133.0:send_min=133.0:send_std=0:send_sum=133.0:sstart_avg=3.0:sstart_max=3.0:sstart_min=3.0:sstart_std=0:sstart_sum=3.0],((((((37117a61-836e-4d34-a0c0-86e6fba11d47_2@MCPsignal.417.483:0[&&NHX:Sample=rhizpot1:Type=capture:capture_class=c__Gammaproteobacteria:capture_domain=d__Bacteria:capture_family=f__Pseudomonadaceae:capture_genus=g__Pseudomonas_F:capture_order=o__Pseudomonadales:capture_phylum=p__Proteobacteria:capture_species=s__Pseudomonas_F furukawaii:heptad=MCP-40H],c90bb51b-527f-40cb-a624-06183421e6ff_2@MCPsignal.29.95:0[&&NHX:Sample=rhiztom1:Type=capture:capture_class=c__Gammaproteobacteria:capture_domain=d__Bacteria:capture_family=f__Pseudomonadaceae:capture_genus=g__Pseudomonas_F:capture_order=o__Pseudomonadales:capture_phylum=p__Proteobacteria:capture_species=s__Pseudomonas_F furukawaii:heptad=MCP-40H])0:0[&&NHX:Sample_counter=rhizpot1--1||rhiztom1--1:Type_counter=capture--2:capture_class_counter=c__Gammaproteobacteria--2:capture_domain_counter=d__Bacteria--2:capture_family_counter=f__Pseudomonadaceae--2:capture_genus_counter=g__Pseudomonas_F--2:capture_order_counter=o__Pseudomonadales--2:capture_phylum_counter=p__Proteobacteria--2:capture_species_counter=s__Pseudomonas_F furukawaii--2:gtdb_class_counter=:gtdb_domain_counter=:gtdb_family_counter=:gtdb_genus_counter=:gtdb_order_counter=:gtdb_phylum_counter=:gtdb_species_counter=:heptad_counter=MCP-40H--2:lbd_counter=:name=N241552:ref_name_counter=],3ec8e78e-829c-48dc-927b-c90f2505db1f_4@MCPsignal.140.206:0[&&NHX:Sample=rhiztom1:Type=capture:capture_class=c__Gammaproteobacteria:capture_domain=d__Bacteria:capture_family=f__Pseudomonadaceae:capture_genus=g__Pseudomonas_F:capture_order=o__Pseudomonadales:capture_phylum=p__Proteobacteria:capture_species=s__Pseudomonas_F furukawaii:heptad=MCP-40H])0:0[&&NHX:Sample_counter=rhizpot1--1||rhiztom1--2:Type_counter=capture--3:capture_class_counter=c__Gammaproteobacteria--3:capture_domain_counter=d__Bacteria--3:capture_family_counter=f__Pseudomonadaceae--3:capture_genus_counter=g__Pseudomonas_F--3:capture_order_counter=o__Pseudomonadales--3:capture_phylum_counter=p__Proteobacteria--3:capture_species_counter=s__Pseudomonas_F furukawaii--3:gtdb_class_counter=:gtdb_domain_counter=:gtdb_family_counter=:gtdb_genus_counter=:gtdb_order_counter=:gtdb_phylum_counter=:gtdb_species_counter=:heptad_counter=MCP-40H--3:lbd_counter=:name=N241554:ref_name_counter=],3a9045ea-c849-521a-bf69-7b62402b0eaf_3@MCPsignal.155.221:0[&&NHX:Sample=rhiztom1:Type=capture:capture_class=c__Gammaproteobacteria:capture_domain=d__Bacteria:capture_family=f__Pseudomonadaceae:capture_genus=g__Pseudomonas_F:capture_order=o__Pseudomonadales:capture_phylum=p__Proteobacteria:capture_species=s__Pseudomonas_F furukawaii:heptad=MCP-40H])0:0[&&NHX:Sample_counter=rhizpot1--1||rhiztom1--3:Type_counter=capture--4:capture_class_counter=c__Gammaproteobacteria--4:capture_domain_counter=d__Bacteria--4:capture_family_counter=f__Pseudomonadaceae--4:capture_genus_counter=g__Pseudomonas_F--4:capture_order_counter=o__Pseudomonadales--4:capture_phylum_counter=p__Proteobacteria--4:capture_species_counter=s__Pseudomonas_F furukawaii--4:gtdb_class_counter=:gtdb_domain_counter=:gtdb_family_counter=:gtdb_genus_counter=:gtdb_order_counter=:gtdb_phylum_counter=:gtdb_species_counter=:heptad_counter=MCP-40H--4:lbd_counter=:name=N241556:ref_name_counter=],3ec3ee63-1e32-4ef5-a7df-d09d7ad19f15_5@MCPsignal.122.188:0[&&NHX:Sample=rhiztom1:Type=capture:capture_class=c__Gammaproteobacteria:capture_domain=d__Bacteria:capture_family=f__Pseudomonadaceae:capture_genus=g__Pseudomonas_F:capture_order=o__Pseudomonadales:capture_phylum=p__Proteobacteria:capture_species=s__Pseudomonas_F furukawaii:heptad=MCP-40H])0:0[&&NHX:Sample_counter=rhizpot1--1||rhiztom1--4:Type_counter=capture--5:capture_class_counter=c__Gammaproteobacteria--5:capture_domain_counter=d__Bacteria--5:capture_family_counter=f__Pseudomonadaceae--5:capture_genus_counter=g__Pseudomonas_F--5:capture_order_counter=o__Pseudomonadales--5:capture_phylum_counter=p__Proteobacteria--5:capture_species_counter=s__Pseudomonas_F furukawaii--5:gtdb_class_counter=:gtdb_domain_counter=:gtdb_family_counter=:gtdb_genus_counter=:gtdb_order_counter=:gtdb_phylum_counter=:gtdb_species_counter=:heptad_counter=MCP-40H--5:lbd_counter=:name=N241558:ref_name_counter=],e830ec5f-2ba3-4f7d-ab68-497fe63ab393_3@MCPsignal.28.94:0[&&NHX:Sample=rhiztom1:Type=capture:capture_class=c__Gammaproteobacteria:capture_domain=d__Bacteria:capture_family=f__Pseudomonadaceae:capture_genus=g__Pseudomonas_F:capture_order=o__Pseudomonadales:capture_phylum=p__Proteobacteria:capture_species=s__Pseudomonas_F furukawaii:heptad=MCP-40H])0:0[&&NHX:Sample_counter=rhizpot1--1||rhiztom1--5:Type_counter=capture--6:capture_class_counter=c__Gammaproteobacteria--6:capture_domain_counter=d__Bacteria--6:capture_family_counter=f__Pseudomonadaceae--6:capture_genus_counter=g__Pseudomonas_F--6:capture_order_counter=o__Pseudomonadales--6:capture_phylum_counter=p__Proteobacteria--6:capture_species_counter=s__Pseudomonas_F furukawaii--6:gtdb_class_counter=:gtdb_domain_counter=:gtdb_family_counter=:gtdb_genus_counter=:gtdb_order_counter=:gtdb_phylum_counter=:gtdb_species_counter=:heptad_counter=MCP-40H--6:lbd_counter=:name=N241560:ref_name_counter=],58e4130c-479c-4d05-92b5-1329f6840c47_4@MCPsignal.29.95:0[&&NHX:Sample=rhiztom1:Type=capture:capture_class=c__Gammaproteobacteria:capture_domain=d__Bacteria:capture_family=f__Pseudomonadaceae:capture_genus=g__Pseudomonas_F:capture_order=o__Pseudomonadales:capture_phylum=p__Proteobacteria:capture_species=s__Pseudomonas_F furukawaii:heptad=MCP-40H]):5e-09[&&NHX:Sample_counter=rhizpot1--1||rhiztom1--6:Type_counter=capture--7:capture_class_counter=c__Gammaproteobacteria--7:capture_domain_counter=d__Bacteria--7:capture_family_counter=f__Pseudomonadaceae--7:capture_genus_counter=g__Pseudomonas_F--7:capture_order_counter=o__Pseudomonadales--7:capture_phylum_counter=p__Proteobacteria--7:capture_species_counter=s__Pseudomonas_F furukawaii--7:gtdb_class_counter=:gtdb_domain_counter=:gtdb_family_counter=:gtdb_genus_counter=:gtdb_order_counter=:gtdb_phylum_counter=:gtdb_species_counter=:heptad_counter=MCP-40H--7:lbd_counter=:name=N241562:ref_name_counter=])0:5e-09[&&NHX:Sample_counter=rhizpot1--1||rhizpot3--1||rhiztom1--6:Type_counter=GTDB--1||capture--8:besthit_avg=65.6:besthit_max=65.6:besthit_min=65.6:besthit_std=0:besthit_sum=65.6:bitscore_avg=133.0:bitscore_max=133.0:bitscore_min=133.0:bitscore_std=0:bitscore_sum=133.0:capture_class_counter=c__Gammaproteobacteria--7||c__Magnetococcia--1:capture_domain_counter=d__Bacteria--8:capture_family_counter=f__JADGAP01--1||f__Pseudomonadaceae--7:capture_genus_counter=g__JADGAP01--1||g__Pseudomonas_F--7:capture_order_counter=o__Magnetococcales--1||o__Pseudomonadales--7:capture_phylum_counter=p__Proteobacteria--8:capture_species_counter=s__JADGAP01 sp015231965--1||s__Pseudomonas_F furukawaii--7:evalue_avg=4.72e-40:evalue_max=4.72e-40:evalue_min=4.72e-40:evalue_std=0:evalue_sum=4.72e-40:gapopen_avg=0.0:gapopen_max=0.0:gapopen_min=0.0:gapopen_std=0:gapopen_sum=0.0:gtdb_class_counter=c__Clostridia--1:gtdb_domain_counter=d__Bacteria--1:gtdb_family_counter=f__Clostridiaceae--1:gtdb_genus_counter=g__Clostridium_H--1:gtdb_order_counter=o__Clostridiales--1:gtdb_phylum_counter=p__Firmicutes_A--1:gtdb_species_counter=s__Clostridium_H botulinum_A--1:heptad_counter=MCP-40H--8||MCP-44H--1:lbd_counter=:lca_tree=s__Clostridium_H botulinum_A:length_avg=131.0:length_max=131.0:length_min=131.0:length_std=0:length_sum=131.0:mismatch_avg=45.0:mismatch_max=45.0:mismatch_min=45.0:mismatch_std=0:mismatch_sum=45.0:name=N241563:qcovhsp_avg=100.0:qcovhsp_max=100.0:qcovhsp_min=100.0:qcovhsp_std=0:qcovhsp_sum=100.0:qend_avg=131.0:qend_max=131.0:qend_min=131.0:qend_std=0:qend_sum=131.0:qstart_avg=1.0:qstart_max=1.0:qstart_min=1.0:qstart_std=0:qstart_sum=1.0:ref_name_counter=RS_GCF_008807415.1_protein.faa_NZ_CP043626.1_1625@PF00015_full_PFAM.154.335--1:scovhsp_avg=72.4:scovhsp_max=72.4:scovhsp_min=72.4:scovhsp_std=0:scovhsp_sum=72.4:send_avg=133.0:send_max=133.0:send_min=133.0:send_std=0:send_sum=133.0:sstart_avg=3.0:sstart_max=3.0:sstart_min=3.0:sstart_std=0:sstart_sum=3.0],fc74e7ed-808e-4b42-8b1e-3cb100624bb8_3@MCPsignal.161.227:0.0139672[&&NHX:Sample=rhiztom1:Type=capture:capture_class=c__Gammaproteobacteria:capture_domain=d__Bacteria:capture_family=f__Pseudomonadaceae:capture_genus=g__Pseudomonas_F:capture_order=o__Pseudomonadales:capture_phylum=p__Proteobacteria:capture_species=s__Pseudomonas_F furukawaii:heptad=MCP-40H])0:5e-09[&&NHX:Sample_counter=rhizpot1--1||rhizpot3--1||rhiztom1--7:Type_counter=GTDB--1||capture--9:besthit_avg=65.6:besthit_max=65.6:besthit_min=65.6:besthit_std=0:besthit_sum=65.6:bitscore_avg=133.0:bitscore_max=133.0:bitscore_min=133.0:bitscore_std=0:bitscore_sum=133.0:capture_class_counter=c__Gammaproteobacteria--8||c__Magnetococcia--1:capture_domain_counter=d__Bacteria--9:capture_family_counter=f__JADGAP01--1||f__Pseudomonadaceae--8:capture_genus_counter=g__JADGAP01--1||g__Pseudomonas_F--8:capture_order_counter=o__Magnetococcales--1||o__Pseudomonadales--8:capture_phylum_counter=p__Proteobacteria--9:capture_species_counter=s__JADGAP01 sp015231965--1||s__Pseudomonas_F furukawaii--8:evalue_avg=4.72e-40:evalue_max=4.72e-40:evalue_min=4.72e-40:evalue_std=0:evalue_sum=4.72e-40:gapopen_avg=0.0:gapopen_max=0.0:gapopen_min=0.0:gapopen_std=0:gapopen_sum=0.0:gtdb_class_counter=c__Clostridia--1:gtdb_domain_counter=d__Bacteria--1:gtdb_family_counter=f__Clostridiaceae--1:gtdb_genus_counter=g__Clostridium_H--1:gtdb_order_counter=o__Clostridiales--1:gtdb_phylum_counter=p__Firmicutes_A--1:gtdb_species_counter=s__Clostridium_H botulinum_A--1:heptad_counter=MCP-40H--9||MCP-44H--1:lbd_counter=:lca_tree=s__Clostridium_H botulinum_A:length_avg=131.0:length_max=131.0:length_min=131.0:length_std=0:length_sum=131.0:mismatch_avg=45.0:mismatch_max=45.0:mismatch_min=45.0:mismatch_std=0:mismatch_sum=45.0:name=N241565:qcovhsp_avg=100.0:qcovhsp_max=100.0:qcovhsp_min=100.0:qcovhsp_std=0:qcovhsp_sum=100.0:qend_avg=131.0:qend_max=131.0:qend_min=131.0:qend_std=0:qend_sum=131.0:qstart_avg=1.0:qstart_max=1.0:qstart_min=1.0:qstart_std=0:qstart_sum=1.0:ref_name_counter=RS_GCF_008807415.1_protein.faa_NZ_CP043626.1_1625@PF00015_full_PFAM.154.335--1:scovhsp_avg=72.4:scovhsp_max=72.4:scovhsp_min=72.4:scovhsp_std=0:scovhsp_sum=72.4:send_avg=133.0:send_max=133.0:send_min=133.0:send_std=0:send_sum=133.0:sstart_avg=3.0:sstart_max=3.0:sstart_min=3.0:sstart_std=0:sstart_sum=3.0])0.803:5e-09[&&NHX:Sample_counter=rhizpot1--1||rhizpot3--1||rhiztom1--10||rhiztom3--2:Type_counter=GTDB--1||capture--14:besthit_avg=65.6:besthit_max=65.6:besthit_min=65.6:besthit_std=0:besthit_sum=65.6:bitscore_avg=133.0:bitscore_max=133.0:bitscore_min=133.0:bitscore_std=0:bitscore_sum=133.0:capture_class_counter=c__Gammaproteobacteria--10||c__Magnetococcia--1||c__Rhodothermia--1||c__Spirochaetia--1||c__Syntrophia--1:capture_domain_counter=d__Bacteria--14:capture_family_counter=f__ISCAR-4553--1||f__JADGAP01--1||f__Pseudomonadaceae--10||f__UBA12059--1||f__UBA5619--1:capture_genus_counter=g__ISCAR-4553--1||g__JADGAP01--1||g__JAFGNN01--1||g__Pseudomonas_F--10||g__UBA5619--1:capture_order_counter=o__Magnetococcales--1||o__Pseudomonadales--10||o__Rhodothermales--1||o__Syntrophales--1||o__Treponematales--1:capture_phylum_counter=p__Bacteroidota--1||p__Desulfobacterota--1||p__Proteobacteria--11||p__Spirochaetota--1:capture_species_counter=s__ISCAR-4553 sp011682235--1||s__JADGAP01 sp015231965--1||s__JAFGNN01 sp016926955--1||s__Pseudomonas_F furukawaii--10||s__UBA5619 sp002423465--1:evalue_avg=4.72e-40:evalue_max=4.72e-40:evalue_min=4.72e-40:evalue_std=0:evalue_sum=4.72e-40:gapopen_avg=0.0:gapopen_max=0.0:gapopen_min=0.0:gapopen_std=0:gapopen_sum=0.0:gtdb_class_counter=c__Clostridia--1:gtdb_domain_counter=d__Bacteria--1:gtdb_family_counter=f__Clostridiaceae--1:gtdb_genus_counter=g__Clostridium_H--1:gtdb_order_counter=o__Clostridiales--1:gtdb_phylum_counter=p__Firmicutes_A--1:gtdb_species_counter=s__Clostridium_H botulinum_A--1:heptad_counter=MCP-40H--13||MCP-44H--1||MCP-52H--1:lbd_counter=:lca_tree=s__Clostridium_H botulinum_A:length_avg=131.0:length_max=131.0:length_min=131.0:length_std=0:length_sum=131.0:mismatch_avg=45.0:mismatch_max=45.0:mismatch_min=45.0:mismatch_std=0:mismatch_sum=45.0:name=N241566:qcovhsp_avg=100.0:qcovhsp_max=100.0:qcovhsp_min=100.0:qcovhsp_std=0:qcovhsp_sum=100.0:qend_avg=131.0:qend_max=131.0:qend_min=131.0:qend_std=0:qend_sum=131.0:qstart_avg=1.0:qstart_max=1.0:qstart_min=1.0:qstart_std=0:qstart_sum=1.0:ref_name_counter=RS_GCF_008807415.1_protein.faa_NZ_CP043626.1_1625@PF00015_full_PFAM.154.335--1:scovhsp_avg=72.4:scovhsp_max=72.4:scovhsp_min=72.4:scovhsp_std=0:scovhsp_sum=72.4:send_avg=133.0:send_max=133.0:send_min=133.0:send_std=0:send_sum=133.0:sstart_avg=3.0:sstart_max=3.0:sstart_min=3.0:sstart_std=0:sstart_sum=3.0],9ed5c30d-615f-457b-9991-5362aa5944d2_2@MCPsignal.175.254:5e-09[&&NHX:Sample=rhiztom1:Type=capture:capture_class=c__Gammaproteobacteria:capture_domain=d__Bacteria:capture_family=f__Pseudomonadaceae:capture_genus=g__Pseudomonas_F:capture_order=o__Pseudomonadales:capture_phylum=p__Proteobacteria:capture_species=s__Pseudomonas_F furukawaii:heptad=MCP-40H])0:5e-09[&&NHX:Sample_counter=rhizpot1--1||rhizpot3--1||rhiztom1--11||rhiztom3--2:Type_counter=GTDB--1||capture--15:besthit_avg=65.6:besthit_max=65.6:besthit_min=65.6:besthit_std=0:besthit_sum=65.6:bitscore_avg=133.0:bitscore_max=133.0:bitscore_min=133.0:bitscore_std=0:bitscore_sum=133.0:capture_class_counter=c__Gammaproteobacteria--11||c__Magnetococcia--1||c__Rhodothermia--1||c__Spirochaetia--1||c__Syntrophia--1:capture_domain_counter=d__Bacteria--15:capture_family_counter=f__ISCAR-4553--1||f__JADGAP01--1||f__Pseudomonadaceae--11||f__UBA12059--1||f__UBA5619--1:capture_genus_counter=g__ISCAR-4553--1||g__JADGAP01--1||g__JAFGNN01--1||g__Pseudomonas_F--11||g__UBA5619--1:capture_order_counter=o__Magnetococcales--1||o__Pseudomonadales--11||o__Rhodothermales--1||o__Syntrophales--1||o__Treponematales--1:capture_phylum_counter=p__Bacteroidota--1||p__Desulfobacterota--1||p__Proteobacteria--12||p__Spirochaetota--1:capture_species_counter=s__ISCAR-4553 sp011682235--1||s__JADGAP01 sp015231965--1||s__JAFGNN01 sp016926955--1||s__Pseudomonas_F furukawaii--11||s__UBA5619 sp002423465--1:evalue_avg=4.72e-40:evalue_max=4.72e-40:evalue_min=4.72e-40:evalue_std=0:evalue_sum=4.72e-40:gapopen_avg=0.0:gapopen_max=0.0:gapopen_min=0.0:gapopen_std=0:gapopen_sum=0.0:gtdb_class_counter=c__Clostridia--1:gtdb_domain_counter=d__Bacteria--1:gtdb_family_counter=f__Clostridiaceae--1:gtdb_genus_counter=g__Clostridium_H--1:gtdb_order_counter=o__Clostridiales--1:gtdb_phylum_counter=p__Firmicutes_A--1:gtdb_species_counter=s__Clostridium_H botulinum_A--1:heptad_counter=MCP-40H--14||MCP-44H--1||MCP-52H--1:lbd_counter=:lca_tree=s__Clostridium_H botulinum_A:length_avg=131.0:length_max=131.0:length_min=131.0:length_std=0:length_sum=131.0:mismatch_avg=45.0:mismatch_max=45.0:mismatch_min=45.0:mismatch_std=0:mismatch_sum=45.0:name=N241568:qcovhsp_avg=100.0:qcovhsp_max=100.0:qcovhsp_min=100.0:qcovhsp_std=0:qcovhsp_sum=100.0:qend_avg=131.0:qend_max=131.0:qend_min=131.0:qend_std=0:qend_sum=131.0:qstart_avg=1.0:qstart_max=1.0:qstart_min=1.0:qstart_std=0:qstart_sum=1.0:ref_name_counter=RS_GCF_008807415.1_protein.faa_NZ_CP043626.1_1625@PF00015_full_PFAM.154.335--1:scovhsp_avg=72.4:scovhsp_max=72.4:scovhsp_min=72.4:scovhsp_std=0:scovhsp_sum=72.4:send_avg=133.0:send_max=133.0:send_min=133.0:send_std=0:send_sum=133.0:sstart_avg=3.0:sstart_max=3.0:sstart_min=3.0:sstart_std=0:sstart_sum=3.0])0.858:0.0159572[&&NHX:Sample_counter=rhizpot1--2||rhizpot3--1||rhiztom1--12||rhiztom3--2:Type_counter=GTDB--1||capture--17:besthit_avg=65.6:besthit_max=65.6:besthit_min=65.6:besthit_std=0:besthit_sum=65.6:bitscore_avg=133.0:bitscore_max=133.0:bitscore_min=133.0:bitscore_std=0:bitscore_sum=133.0:capture_class_counter=c__Gammaproteobacteria--12||c__Magnetococcia--1||c__Rhodothermia--1||c__Spirochaetia--2||c__Syntrophia--1:capture_domain_counter=d__Bacteria--17:capture_family_counter=f__ISCAR-4553--1||f__JADGAP01--1||f__Pseudomonadaceae--12||f__UBA12059--2||f__UBA5619--1:capture_genus_counter=g__ISCAR-4553--1||g__JADGAP01--1||g__JAFGNN01--2||g__Pseudomonas_F--12||g__UBA5619--1:capture_order_counter=o__Magnetococcales--1||o__Pseudomonadales--12||o__Rhodothermales--1||o__Syntrophales--1||o__Treponematales--2:capture_phylum_counter=p__Bacteroidota--1||p__Desulfobacterota--1||p__Proteobacteria--13||p__Spirochaetota--2:capture_species_counter=s__ISCAR-4553 sp011682235--1||s__JADGAP01 sp015231965--1||s__JAFGNN01 sp016926955--2||s__Pseudomonas_F furukawaii--12||s__UBA5619 sp002423465--1:evalue_avg=4.72e-40:evalue_max=4.72e-40:evalue_min=4.72e-40:evalue_std=0:evalue_sum=4.72e-40:gapopen_avg=0.0:gapopen_max=0.0:gapopen_min=0.0:gapopen_std=0:gapopen_sum=0.0:gtdb_class_counter=c__Clostridia--1:gtdb_domain_counter=d__Bacteria--1:gtdb_family_counter=f__Clostridiaceae--1:gtdb_genus_counter=g__Clostridium_H--1:gtdb_order_counter=o__Clostridiales--1:gtdb_phylum_counter=p__Firmicutes_A--1:gtdb_species_counter=s__Clostridium_H botulinum_A--1:heptad_counter=MCP-40H--15||MCP-44H--1||MCP-52H--2:lbd_counter=:lca_tree=s__Clostridium_H botulinum_A:length_avg=131.0:length_max=131.0:length_min=131.0:length_std=0:length_sum=131.0:mismatch_avg=45.0:mismatch_max=45.0:mismatch_min=45.0:mismatch_std=0:mismatch_sum=45.0:name=N241569:qcovhsp_avg=100.0:qcovhsp_max=100.0:qcovhsp_min=100.0:qcovhsp_std=0:qcovhsp_sum=100.0:qend_avg=131.0:qend_max=131.0:qend_min=131.0:qend_std=0:qend_sum=131.0:qstart_avg=1.0:qstart_max=1.0:qstart_min=1.0:qstart_std=0:qstart_sum=1.0:ref_name_counter=RS_GCF_008807415.1_protein.faa_NZ_CP043626.1_1625@PF00015_full_PFAM.154.335--1:scovhsp_avg=72.4:scovhsp_max=72.4:scovhsp_min=72.4:scovhsp_std=0:scovhsp_sum=72.4:send_avg=133.0:send_max=133.0:send_min=133.0:send_std=0:send_sum=133.0:sstart_avg=3.0:sstart_max=3.0:sstart_min=3.0:sstart_std=0:sstart_sum=3.0],((ad39e13a-5b5f-456e-a7cd-06ac2e14a071_5@MCPsignal.279.363:0.0381275[&&NHX:Sample=rhiztom3:Type=capture:capture_class=c__Desulfovibrionia:capture_domain=d__Bacteria:capture_family=f__Desulfovibrionaceae:capture_genus=g__Pseudodesulfovibrio:capture_order=o__Desulfovibrionales:capture_phylum=p__Desulfobacterota_I:capture_species=s__Pseudodesulfovibrio sp008001235:heptad=MCP-40H],RS_GCF_014207255.1_protein.faa_NZ_JACHCZ010000006.1_268@PF00015_full_PFAM.515.700:0.0904741[&&NHX:Type=GTDB:gtdb_class=c__Gammaproteobacteria:gtdb_domain=d__Bacteria:gtdb_family=f__Pseudomonadaceae:gtdb_genus=g__Pseudomonas_E:gtdb_order=o__Pseudomonadales:gtdb_phylum=p__Proteobacteria:gtdb_species=s__Pseudomonas_E sp014207255:heptad=MCP-40H:species=d__Bacteria_p__Proteobacteria_c__Gammaproteobacteria_o__Pseudomonadales_f__Pseudomonadaceae_g__Pseudomonas_E_s__Pseudomonas_E sp014207255])0.815:0.0258151[&&NHX:Sample_counter=rhiztom3--1:Type_counter=GTDB--1||capture--1:capture_class_counter=c__Desulfovibrionia--1:capture_domain_counter=d__Bacteria--1:capture_family_counter=f__Desulfovibrionaceae--1:capture_genus_counter=g__Pseudodesulfovibrio--1:capture_order_counter=o__Desulfovibrionales--1:capture_phylum_counter=p__Desulfobacterota_I--1:capture_species_counter=s__Pseudodesulfovibrio sp008001235--1:gtdb_class_counter=c__Gammaproteobacteria--1:gtdb_domain_counter=d__Bacteria--1:gtdb_family_counter=f__Pseudomonadaceae--1:gtdb_genus_counter=g__Pseudomonas_E--1:gtdb_order_counter=o__Pseudomonadales--1:gtdb_phylum_counter=p__Proteobacteria--1:gtdb_species_counter=s__Pseudomonas_E sp014207255--1:heptad_counter=MCP-40H--2:lbd_counter=:lca_tree=s__Pseudomonas_E sp014207255:name=N241572:ref_name_counter=],65fd93c0-c381-4184-95d4-ab7e071fa5a5_3@MCPsignal.68.134:0.0140238[&&NHX:Sample=rhiztom2:Type=capture:capture_class=c__Gammaproteobacteria:capture_domain=d__Bacteria:capture_family=f__Pseudomonadaceae:capture_genus=g__Pseudomonas_F:capture_order=o__Pseudomonadales:capture_phylum=p__Proteobacteria:capture_species=s__Pseudomonas_F furukawaii:heptad=MCP-40H])0:5e-09[&&NHX:Sample_counter=rhiztom2--1||rhiztom3--1:Type_counter=GTDB--1||capture--2:capture_class_counter=c__Desulfovibrionia--1||c__Gammaproteobacteria--1:capture_domain_counter=d__Bacteria--2:capture_family_counter=f__Desulfovibrionaceae--1||f__Pseudomonadaceae--1:capture_genus_counter=g__Pseudodesulfovibrio--1||g__Pseudomonas_F--1:capture_order_counter=o__Desulfovibrionales--1||o__Pseudomonadales--1:capture_phylum_counter=p__Desulfobacterota_I--1||p__Proteobacteria--1:capture_species_counter=s__Pseudodesulfovibrio sp008001235--1||s__Pseudomonas_F furukawaii--1:gtdb_class_counter=c__Gammaproteobacteria--1:gtdb_domain_counter=d__Bacteria--1:gtdb_family_counter=f__Pseudomonadaceae--1:gtdb_genus_counter=g__Pseudomonas_E--1:gtdb_order_counter=o__Pseudomonadales--1:gtdb_phylum_counter=p__Proteobacteria--1:gtdb_species_counter=s__Pseudomonas_E sp014207255--1:heptad_counter=MCP-40H--3:lbd_counter=:lca_tree=s__Pseudomonas_E sp014207255:name=N241574:ref_name_counter=])0:5e-09[&&NHX:Sample_counter=rhizpot1--2||rhizpot3--1||rhiztom1--12||rhiztom2--1||rhiztom3--3:Type_counter=GTDB--2||capture--19:besthit_avg=65.6:besthit_max=65.6:besthit_min=65.6:besthit_std=0:besthit_sum=65.6:bitscore_avg=133.0:bitscore_max=133.0:bitscore_min=133.0:bitscore_std=0:bitscore_sum=133.0:capture_class_counter=c__Desulfovibrionia--1||c__Gammaproteobacteria--13||c__Magnetococcia--1||c__Rhodothermia--1||c__Spirochaetia--2||c__Syntrophia--1:capture_domain_counter=d__Bacteria--19:capture_family_counter=f__Desulfovibrionaceae--1||f__ISCAR-4553--1||f__JADGAP01--1||f__Pseudomonadaceae--13||f__UBA12059--2||f__UBA5619--1:capture_genus_counter=g__ISCAR-4553--1||g__JADGAP01--1||g__JAFGNN01--2||g__Pseudodesulfovibrio--1||g__Pseudomonas_F--13||g__UBA5619--1:capture_order_counter=o__Desulfovibrionales--1||o__Magnetococcales--1||o__Pseudomonadales--13||o__Rhodothermales--1||o__Syntrophales--1||o__Treponematales--2:capture_phylum_counter=p__Bacteroidota--1||p__Desulfobacterota--1||p__Desulfobacterota_I--1||p__Proteobacteria--14||p__Spirochaetota--2:capture_species_counter=s__ISCAR-4553 sp011682235--1||s__JADGAP01 sp015231965--1||s__JAFGNN01 sp016926955--2||s__Pseudodesulfovibrio sp008001235--1||s__Pseudomonas_F furukawaii--13||s__UBA5619 sp002423465--1:evalue_avg=4.72e-40:evalue_max=4.72e-40:evalue_min=4.72e-40:evalue_std=0:evalue_sum=4.72e-40:gapopen_avg=0.0:gapopen_max=0.0:gapopen_min=0.0:gapopen_std=0:gapopen_sum=0.0:gtdb_class_counter=c__Clostridia--1||c__Gammaproteobacteria--1:gtdb_domain_counter=d__Bacteria--2:gtdb_family_counter=f__Clostridiaceae--1||f__Pseudomonadaceae--1:gtdb_genus_counter=g__Clostridium_H--1||g__Pseudomonas_E--1:gtdb_order_counter=o__Clostridiales--1||o__Pseudomonadales--1:gtdb_phylum_counter=p__Firmicutes_A--1||p__Proteobacteria--1:gtdb_species_counter=s__Clostridium_H botulinum_A--1||s__Pseudomonas_E sp014207255--1:heptad_counter=MCP-40H--18||MCP-44H--1||MCP-52H--2:lbd_counter=:lca_tree=d__Bacteria:length_avg=131.0:length_max=131.0:length_min=131.0:length_std=0:length_sum=131.0:mismatch_avg=45.0:mismatch_max=45.0:mismatch_min=45.0:mismatch_std=0:mismatch_sum=45.0:name=N241575:qcovhsp_avg=100.0:qcovhsp_max=100.0:qcovhsp_min=100.0:qcovhsp_std=0:qcovhsp_sum=100.0:qend_avg=131.0:qend_max=131.0:qend_min=131.0:qend_std=0:qend_sum=131.0:qstart_avg=1.0:qstart_max=1.0:qstart_min=1.0:qstart_std=0:qstart_sum=1.0:ref_name_counter=RS_GCF_008807415.1_protein.faa_NZ_CP043626.1_1625@PF00015_full_PFAM.154.335--1:scovhsp_avg=72.4:scovhsp_max=72.4:scovhsp_min=72.4:scovhsp_std=0:scovhsp_sum=72.4:send_avg=133.0:send_max=133.0:send_min=133.0:send_std=0:send_sum=133.0:sstart_avg=3.0:sstart_max=3.0:sstart_min=3.0:sstart_std=0:sstart_sum=3.0],((dbb2a05c-3a1d-4c16-99dc-6c7f5532e8f5_2@MCPsignal.168.234:0[&&NHX:Sample=rhiztom3:Type=capture:capture_class=c__Gammaproteobacteria:capture_domain=d__Bacteria:capture_family=f__Pseudomonadaceae:capture_genus=g__Pseudomonas_F:capture_order=o__Pseudomonadales:capture_phylum=p__Proteobacteria:capture_species=s__Pseudomonas_F furukawaii:heptad=MCP-40H],227dceb1-8eb4-4f8c-8154-4f362facb1e2_1@MCPsignal.38.104:0[&&NHX:Sample=rhiztom3:Type=capture:capture_class=c__Gammaproteobacteria:capture_domain=d__Bacteria:capture_family=f__Pseudomonadaceae:capture_genus=g__Pseudomonas_F:capture_order=o__Pseudomonadales:capture_phylum=p__Proteobacteria:capture_species=s__Pseudomonas_F furukawaii:heptad=MCP-40H])0:0[&&NHX:Sample_counter=rhiztom3--2:Type_counter=capture--2:capture_class_counter=c__Gammaproteobacteria--2:capture_domain_counter=d__Bacteria--2:capture_family_counter=f__Pseudomonadaceae--2:capture_genus_counter=g__Pseudomonas_F--2:capture_order_counter=o__Pseudomonadales--2:capture_phylum_counter=p__Proteobacteria--2:capture_species_counter=s__Pseudomonas_F furukawaii--2:gtdb_class_counter=:gtdb_domain_counter=:gtdb_family_counter=:gtdb_genus_counter=:gtdb_order_counter=:gtdb_phylum_counter=:gtdb_species_counter=:heptad_counter=MCP-40H--2:lbd_counter=:name=N241578:ref_name_counter=],0d0bf14a-a17c-4fe2-8c13-938eab364be5_1@MCPsignal.144.210:0[&&NHX:Sample=rhiztom3:Type=capture:capture_class=c__Gammaproteobacteria:capture_domain=d__Bacteria:capture_family=f__Pseudomonadaceae:capture_genus=g__Pseudomonas_F:capture_order=o__Pseudomonadales:capture_phylum=p__Proteobacteria:capture_species=s__Pseudomonas_F furukawaii:heptad=MCP-40H]):5e-09[&&NHX:Sample_counter=rhiztom3--3:Type_counter=capture--3:capture_class_counter=c__Gammaproteobacteria--3:capture_domain_counter=d__Bacteria--3:capture_family_counter=f__Pseudomonadaceae--3:capture_genus_counter=g__Pseudomonas_F--3:capture_order_counter=o__Pseudomonadales--3:capture_phylum_counter=p__Proteobacteria--3:capture_species_counter=s__Pseudomonas_F furukawaii--3:gtdb_class_counter=:gtdb_domain_counter=:gtdb_family_counter=:gtdb_genus_counter=:gtdb_order_counter=:gtdb_phylum_counter=:gtdb_species_counter=:heptad_counter=MCP-40H--3:lbd_counter=:name=N241580:ref_name_counter=])0:1.8e-08[&&NHX:Sample_counter=rhizpot1--2||rhizpot3--1||rhiztom1--12||rhiztom2--1||rhiztom3--6:Type_counter=GTDB--2||capture--22:besthit_avg=65.6:besthit_max=65.6:besthit_min=65.6:besthit_std=0:besthit_sum=65.6:bitscore_avg=133.0:bitscore_max=133.0:bitscore_min=133.0:bitscore_std=0:bitscore_sum=133.0:capture_class_counter=c__Desulfovibrionia--1||c__Gammaproteobacteria--16||c__Magnetococcia--1||c__Rhodothermia--1||c__Spirochaetia--2||c__Syntrophia--1:capture_domain_counter=d__Bacteria--22:capture_family_counter=f__Desulfovibrionaceae--1||f__ISCAR-4553--1||f__JADGAP01--1||f__Pseudomonadaceae--16||f__UBA12059--2||f__UBA5619--1:capture_genus_counter=g__ISCAR-4553--1||g__JADGAP01--1||g__JAFGNN01--2||g__Pseudodesulfovibrio--1||g__Pseudomonas_F--16||g__UBA5619--1:capture_order_counter=o__Desulfovibrionales--1||o__Magnetococcales--1||o__Pseudomonadales--16||o__Rhodothermales--1||o__Syntrophales--1||o__Treponematales--2:capture_phylum_counter=p__Bacteroidota--1||p__Desulfobacterota--1||p__Desulfobacterota_I--1||p__Proteobacteria--17||p__Spirochaetota--2:capture_species_counter=s__ISCAR-4553 sp011682235--1||s__JADGAP01 sp015231965--1||s__JAFGNN01 sp016926955--2||s__Pseudodesulfovibrio sp008001235--1||s__Pseudomonas_F furukawaii--16||s__UBA5619 sp002423465--1:evalue_avg=4.72e-40:evalue_max=4.72e-40:evalue_min=4.72e-40:evalue_std=0:evalue_sum=4.72e-40:gapopen_avg=0.0:gapopen_max=0.0:gapopen_min=0.0:gapopen_std=0:gapopen_sum=0.0:gtdb_class_counter=c__Clostridia--1||c__Gammaproteobacteria--1:gtdb_domain_counter=d__Bacteria--2:gtdb_family_counter=f__Clostridiaceae--1||f__Pseudomonadaceae--1:gtdb_genus_counter=g__Clostridium_H--1||g__Pseudomonas_E--1:gtdb_order_counter=o__Clostridiales--1||o__Pseudomonadales--1:gtdb_phylum_counter=p__Firmicutes_A--1||p__Proteobacteria--1:gtdb_species_counter=s__Clostridium_H botulinum_A--1||s__Pseudomonas_E sp014207255--1:heptad_counter=MCP-40H--21||MCP-44H--1||MCP-52H--2:lbd_counter=:lca_tree=d__Bacteria:length_avg=131.0:length_max=131.0:length_min=131.0:length_std=0:length_sum=131.0:mismatch_avg=45.0:mismatch_max=45.0:mismatch_min=45.0:mismatch_std=0:mismatch_sum=45.0:name=N241581:qcovhsp_avg=100.0:qcovhsp_max=100.0:qcovhsp_min=100.0:qcovhsp_std=0:qcovhsp_sum=100.0:qend_avg=131.0:qend_max=131.0:qend_min=131.0:qend_std=0:qend_sum=131.0:qstart_avg=1.0:qstart_max=1.0:qstart_min=1.0:qstart_std=0:qstart_sum=1.0:ref_name_counter=RS_GCF_008807415.1_protein.faa_NZ_CP043626.1_1625@PF00015_full_PFAM.154.335--1:scovhsp_avg=72.4:scovhsp_max=72.4:scovhsp_min=72.4:scovhsp_std=0:scovhsp_sum=72.4:send_avg=133.0:send_max=133.0:send_min=133.0:send_std=0:send_sum=133.0:sstart_avg=3.0:sstart_max=3.0:sstart_min=3.0:sstart_std=0:sstart_sum=3.0],(db064618-a300-4454-9e64-33ccc8bdd04f_2@MCPsignal.35.65:5e-09[&&NHX:Sample=rhiztom1:Type=capture:capture_class=c__Desulfovibrionia:capture_domain=d__Bacteria:capture_family=f__Desulfomicrobiaceae:capture_genus=g__Desulfomicrobium:capture_order=o__Desulfovibrionales:capture_phylum=p__Desulfobacterota_I:capture_species=s__Desulfomicrobium sp002841885:heptad=MCP-52H],39f8bc5d-119e-4268-8a16-cacd7c265a30_3@MCPsignal.80.117:5e-09[&&NHX:Sample=rhiztom3:Type=capture:capture_class=c__Myxococcia:capture_domain=d__Bacteria:capture_family=f__Myxococcaceae:capture_genus=g__Corallococcus:capture_order=o__Myxococcales:capture_phylum=p__Myxococcota:capture_species=s__Corallococcus sp003611675:heptad=MCP-40H])0:5e-09[&&NHX:Sample_counter=rhiztom1--1||rhiztom3--1:Type_counter=capture--2:capture_class_counter=c__Desulfovibrionia--1||c__Myxococcia--1:capture_domain_counter=d__Bacteria--2:capture_family_counter=f__Desulfomicrobiaceae--1||f__Myxococcaceae--1:capture_genus_counter=g__Corallococcus--1||g__Desulfomicrobium--1:capture_order_counter=o__Desulfovibrionales--1||o__Myxococcales--1:capture_phylum_counter=p__Desulfobacterota_I--1||p__Myxococcota--1:capture_species_counter=s__Corallococcus sp003611675--1||s__Desulfomicrobium sp002841885--1:gtdb_class_counter=:gtdb_domain_counter=:gtdb_family_counter=:gtdb_genus_counter=:gtdb_order_counter=:gtdb_phylum_counter=:gtdb_species_counter=:heptad_counter=MCP-40H--1||MCP-52H--1:lbd_counter=:name=N241584:ref_name_counter=])0:0.0473403[&&NHX:Sample_counter=rhizpot1--2||rhizpot3--1||rhiztom1--13||rhiztom2--1||rhiztom3--7:Type_counter=GTDB--2||capture--24:besthit_avg=65.6:besthit_max=65.6:besthit_min=65.6:besthit_std=0:besthit_sum=65.6:bitscore_avg=133.0:bitscore_max=133.0:bitscore_min=133.0:bitscore_std=0:bitscore_sum=133.0:capture_class_counter=c__Desulfovibrionia--2||c__Gammaproteobacteria--16||c__Magnetococcia--1||c__Myxococcia--1||c__Rhodothermia--1||c__Spirochaetia--2||c__Syntrophia--1:capture_domain_counter=d__Bacteria--24:capture_family_counter=f__Desulfomicrobiaceae--1||f__Desulfovibrionaceae--1||f__ISCAR-4553--1||f__JADGAP01--1||f__Myxococcaceae--1||f__Pseudomonadaceae--16||f__UBA12059--2||f__UBA5619--1:capture_genus_counter=g__Corallococcus--1||g__Desulfomicrobium--1||g__ISCAR-4553--1||g__JADGAP01--1||g__JAFGNN01--2||g__Pseudodesulfovibrio--1||g__Pseudomonas_F--16||g__UBA5619--1:capture_order_counter=o__Desulfovibrionales--2||o__Magnetococcales--1||o__Myxococcales--1||o__Pseudomonadales--16||o__Rhodothermales--1||o__Syntrophales--1||o__Treponematales--2:capture_phylum_counter=p__Bacteroidota--1||p__Desulfobacterota--1||p__Desulfobacterota_I--2||p__Myxococcota--1||p__Proteobacteria--17||p__Spirochaetota--2:capture_species_counter=s__Corallococcus sp003611675--1||s__Desulfomicrobium sp002841885--1||s__ISCAR-4553 sp011682235--1||s__JADGAP01 sp015231965--1||s__JAFGNN01 sp016926955--2||s__Pseudodesulfovibrio sp008001235--1||s__Pseudomonas_F furukawaii--16||s__UBA5619 sp002423465--1:evalue_avg=4.72e-40:evalue_max=4.72e-40:evalue_min=4.72e-40:evalue_std=0:evalue_sum=4.72e-40:gapopen_avg=0.0:gapopen_max=0.0:gapopen_min=0.0:gapopen_std=0:gapopen_sum=0.0:gtdb_class_counter=c__Clostridia--1||c__Gammaproteobacteria--1:gtdb_domain_counter=d__Bacteria--2:gtdb_family_counter=f__Clostridiaceae--1||f__Pseudomonadaceae--1:gtdb_genus_counter=g__Clostridium_H--1||g__Pseudomonas_E--1:gtdb_order_counter=o__Clostridiales--1||o__Pseudomonadales--1:gtdb_phylum_counter=p__Firmicutes_A--1||p__Proteobacteria--1:gtdb_species_counter=s__Clostridium_H botulinum_A--1||s__Pseudomonas_E sp014207255--1:heptad_counter=MCP-40H--22||MCP-44H--1||MCP-52H--3:lbd_counter=:lca_tree=d__Bacteria:length_avg=131.0:length_max=131.0:length_min=131.0:length_std=0:length_sum=131.0:mismatch_avg=45.0:mismatch_max=45.0:mismatch_min=45.0:mismatch_std=0:mismatch_sum=45.0:name=N241585:qcovhsp_avg=100.0:qcovhsp_max=100.0:qcovhsp_min=100.0:qcovhsp_std=0:qcovhsp_sum=100.0:qend_avg=131.0:qend_max=131.0:qend_min=131.0:qend_std=0:qend_sum=131.0:qstart_avg=1.0:qstart_max=1.0:qstart_min=1.0:qstart_std=0:qstart_sum=1.0:ref_name_counter=RS_GCF_008807415.1_protein.faa_NZ_CP043626.1_1625@PF00015_full_PFAM.154.335--1:scovhsp_avg=72.4:scovhsp_max=72.4:scovhsp_min=72.4:scovhsp_std=0:scovhsp_sum=72.4:send_avg=133.0:send_max=133.0:send_min=133.0:send_std=0:send_sum=133.0:sstart_avg=3.0:sstart_max=3.0:sstart_min=3.0:sstart_std=0:sstart_sum=3.0],a00761ff-3396-4e57-a290-0898bbe857e4_2@MCPsignal.22.79:5e-09[&&NHX:Sample=rhiztom1:Type=capture:capture_class=c__Gammaproteobacteria:capture_domain=d__Bacteria:capture_family=f__Pseudomonadaceae:capture_genus=g__Pseudomonas_F:capture_order=o__Pseudomonadales:capture_phylum=p__Proteobacteria:capture_species=s__Pseudomonas_F furukawaii:heptad=MCP-40H])0:1.3e-08[&&NHX:Sample_counter=rhizpot1--2||rhizpot3--1||rhiztom1--14||rhiztom2--1||rhiztom3--7:Type_counter=GTDB--2||capture--25:besthit_avg=65.6:besthit_max=65.6:besthit_min=65.6:besthit_std=0:besthit_sum=65.6:bitscore_avg=133.0:bitscore_max=133.0:bitscore_min=133.0:bitscore_std=0:bitscore_sum=133.0:capture_class_counter=c__Desulfovibrionia--2||c__Gammaproteobacteria--17||c__Magnetococcia--1||c__Myxococcia--1||c__Rhodothermia--1||c__Spirochaetia--2||c__Syntrophia--1:capture_domain_counter=d__Bacteria--25:capture_family_counter=f__Desulfomicrobiaceae--1||f__Desulfovibrionaceae--1||f__ISCAR-4553--1||f__JADGAP01--1||f__Myxococcaceae--1||f__Pseudomonadaceae--17||f__UBA12059--2||f__UBA5619--1:capture_genus_counter=g__Corallococcus--1||g__Desulfomicrobium--1||g__ISCAR-4553--1||g__JADGAP01--1||g__JAFGNN01--2||g__Pseudodesulfovibrio--1||g__Pseudomonas_F--17||g__UBA5619--1:capture_order_counter=o__Desulfovibrionales--2||o__Magnetococcales--1||o__Myxococcales--1||o__Pseudomonadales--17||o__Rhodothermales--1||o__Syntrophales--1||o__Treponematales--2:capture_phylum_counter=p__Bacteroidota--1||p__Desulfobacterota--1||p__Desulfobacterota_I--2||p__Myxococcota--1||p__Proteobacteria--18||p__Spirochaetota--2:capture_species_counter=s__Corallococcus sp003611675--1||s__Desulfomicrobium sp002841885--1||s__ISCAR-4553 sp011682235--1||s__JADGAP01 sp015231965--1||s__JAFGNN01 sp016926955--2||s__Pseudodesulfovibrio sp008001235--1||s__Pseudomonas_F furukawaii--17||s__UBA5619 sp002423465--1:evalue_avg=4.72e-40:evalue_max=4.72e-40:evalue_min=4.72e-40:evalue_std=0:evalue_sum=4.72e-40:gapopen_avg=0.0:gapopen_max=0.0:gapopen_min=0.0:gapopen_std=0:gapopen_sum=0.0:gtdb_class_counter=c__Clostridia--1||c__Gammaproteobacteria--1:gtdb_domain_counter=d__Bacteria--2:gtdb_family_counter=f__Clostridiaceae--1||f__Pseudomonadaceae--1:gtdb_genus_counter=g__Clostridium_H--1||g__Pseudomonas_E--1:gtdb_order_counter=o__Clostridiales--1||o__Pseudomonadales--1:gtdb_phylum_counter=p__Firmicutes_A--1||p__Proteobacteria--1:gtdb_species_counter=s__Clostridium_H botulinum_A--1||s__Pseudomonas_E sp014207255--1:heptad_counter=MCP-40H--23||MCP-44H--1||MCP-52H--3:lbd_counter=:lca_tree=d__Bacteria:length_avg=131.0:length_max=131.0:length_min=131.0:length_std=0:length_sum=131.0:mismatch_avg=45.0:mismatch_max=45.0:mismatch_min=45.0:mismatch_std=0:mismatch_sum=45.0:name=N241587:qcovhsp_avg=100.0:qcovhsp_max=100.0:qcovhsp_min=100.0:qcovhsp_std=0:qcovhsp_sum=100.0:qend_avg=131.0:qend_max=131.0:qend_min=131.0:qend_std=0:qend_sum=131.0:qstart_avg=1.0:qstart_max=1.0:qstart_min=1.0:qstart_std=0:qstart_sum=1.0:ref_name_counter=RS_GCF_008807415.1_protein.faa_NZ_CP043626.1_1625@PF00015_full_PFAM.154.335--1:scovhsp_avg=72.4:scovhsp_max=72.4:scovhsp_min=72.4:scovhsp_std=0:scovhsp_sum=72.4:send_avg=133.0:send_max=133.0:send_min=133.0:send_std=0:send_sum=133.0:sstart_avg=3.0:sstart_max=3.0:sstart_min=3.0:sstart_std=0:sstart_sum=3.0])0:0.00338204[&&NHX:Sample_counter=rhizpot1--2||rhizpot3--2||rhiztom1--17||rhiztom2--1||rhiztom3--7:Type_counter=GTDB--2||capture--29:besthit_avg=65.6:besthit_max=65.6:besthit_min=65.6:besthit_std=0:besthit_sum=65.6:bitscore_avg=133.0:bitscore_max=133.0:bitscore_min=133.0:bitscore_std=0:bitscore_sum=133.0:capture_class_counter=c__Desulfovibrionia--2||c__Gammaproteobacteria--21||c__Magnetococcia--1||c__Myxococcia--1||c__Rhodothermia--1||c__Spirochaetia--2||c__Syntrophia--1:capture_domain_counter=d__Bacteria--29:capture_family_counter=f__Desulfomicrobiaceae--1||f__Desulfovibrionaceae--1||f__ISCAR-4553--1||f__JADGAP01--1||f__Myxococcaceae--1||f__Pseudomonadaceae--21||f__UBA12059--2||f__UBA5619--1:capture_genus_counter=g__Corallococcus--1||g__Desulfomicrobium--1||g__ISCAR-4553--1||g__JADGAP01--1||g__JAFGNN01--2||g__Pseudodesulfovibrio--1||g__Pseudomonas_F--21||g__UBA5619--1:capture_order_counter=o__Desulfovibrionales--2||o__Magnetococcales--1||o__Myxococcales--1||o__Pseudomonadales--21||o__Rhodothermales--1||o__Syntrophales--1||o__Treponematales--2:capture_phylum_counter=p__Bacteroidota--1||p__Desulfobacterota--1||p__Desulfobacterota_I--2||p__Myxococcota--1||p__Proteobacteria--22||p__Spirochaetota--2:capture_species_counter=s__Corallococcus sp003611675--1||s__Desulfomicrobium sp002841885--1||s__ISCAR-4553 sp011682235--1||s__JADGAP01 sp015231965--1||s__JAFGNN01 sp016926955--2||s__Pseudodesulfovibrio sp008001235--1||s__Pseudomonas_F furukawaii--21||s__UBA5619 sp002423465--1:evalue_avg=4.72e-40:evalue_max=4.72e-40:evalue_min=4.72e-40:evalue_std=0:evalue_sum=4.72e-40:gapopen_avg=0.0:gapopen_max=0.0:gapopen_min=0.0:gapopen_std=0:gapopen_sum=0.0:gtdb_class_counter=c__Clostridia--1||c__Gammaproteobacteria--1:gtdb_domain_counter=d__Bacteria--2:gtdb_family_counter=f__Clostridiaceae--1||f__Pseudomonadaceae--1:gtdb_genus_counter=g__Clostridium_H--1||g__Pseudomonas_E--1:gtdb_order_counter=o__Clostridiales--1||o__Pseudomonadales--1:gtdb_phylum_counter=p__Firmicutes_A--1||p__Proteobacteria--1:gtdb_species_counter=s__Clostridium_H botulinum_A--1||s__Pseudomonas_E sp014207255--1:heptad_counter=MCP-40H--27||MCP-44H--1||MCP-52H--3:lbd_counter=:lca_tree=d__Bacteria:length_avg=131.0:length_max=131.0:length_min=131.0:length_std=0:length_sum=131.0:mismatch_avg=45.0:mismatch_max=45.0:mismatch_min=45.0:mismatch_std=0:mismatch_sum=45.0:name=N241588:qcovhsp_avg=100.0:qcovhsp_max=100.0:qcovhsp_min=100.0:qcovhsp_std=0:qcovhsp_sum=100.0:qend_avg=131.0:qend_max=131.0:qend_min=131.0:qend_std=0:qend_sum=131.0:qstart_avg=1.0:qstart_max=1.0:qstart_min=1.0:qstart_std=0:qstart_sum=1.0:ref_name_counter=RS_GCF_008807415.1_protein.faa_NZ_CP043626.1_1625@PF00015_full_PFAM.154.335--1:scovhsp_avg=72.4:scovhsp_max=72.4:scovhsp_min=72.4:scovhsp_std=0:scovhsp_sum=72.4:send_avg=133.0:send_max=133.0:send_min=133.0:send_std=0:send_sum=133.0:sstart_avg=3.0:sstart_max=3.0:sstart_min=3.0:sstart_std=0:sstart_sum=3.0],cfd5e333-0c63-4385-b93e-0198c9ac68f6_1@MCPsignal.23.75:0.0249909[&&NHX:Sample=rhiztom1:Type=capture:capture_class=c__Gammaproteobacteria:capture_domain=d__Bacteria:capture_family=f__Pseudomonadaceae:capture_genus=g__Pseudomonas_F:capture_order=o__Pseudomonadales:capture_phylum=p__Proteobacteria:capture_species=s__Pseudomonas_F furukawaii:heptad=MCP-40H])0:0.00610306[&&NHX:Sample_counter=rhizpot1--2||rhizpot3--2||rhiztom1--18||rhiztom2--1||rhiztom3--7:Type_counter=GTDB--2||capture--30:besthit_avg=65.6:besthit_max=65.6:besthit_min=65.6:besthit_std=0:besthit_sum=65.6:bitscore_avg=133.0:bitscore_max=133.0:bitscore_min=133.0:bitscore_std=0:bitscore_sum=133.0:capture_class_counter=c__Desulfovibrionia--2||c__Gammaproteobacteria--22||c__Magnetococcia--1||c__Myxococcia--1||c__Rhodothermia--1||c__Spirochaetia--2||c__Syntrophia--1:capture_domain_counter=d__Bacteria--30:capture_family_counter=f__Desulfomicrobiaceae--1||f__Desulfovibrionaceae--1||f__ISCAR-4553--1||f__JADGAP01--1||f__Myxococcaceae--1||f__Pseudomonadaceae--22||f__UBA12059--2||f__UBA5619--1:capture_genus_counter=g__Corallococcus--1||g__Desulfomicrobium--1||g__ISCAR-4553--1||g__JADGAP01--1||g__JAFGNN01--2||g__Pseudodesulfovibrio--1||g__Pseudomonas_F--22||g__UBA5619--1:capture_order_counter=o__Desulfovibrionales--2||o__Magnetococcales--1||o__Myxococcales--1||o__Pseudomonadales--22||o__Rhodothermales--1||o__Syntrophales--1||o__Treponematales--2:capture_phylum_counter=p__Bacteroidota--1||p__Desulfobacterota--1||p__Desulfobacterota_I--2||p__Myxococcota--1||p__Proteobacteria--23||p__Spirochaetota--2:capture_species_counter=s__Corallococcus sp003611675--1||s__Desulfomicrobium sp002841885--1||s__ISCAR-4553 sp011682235--1||s__JADGAP01 sp015231965--1||s__JAFGNN01 sp016926955--2||s__Pseudodesulfovibrio sp008001235--1||s__Pseudomonas_F furukawaii--22||s__UBA5619 sp002423465--1:evalue_avg=4.72e-40:evalue_max=4.72e-40:evalue_min=4.72e-40:evalue_std=0:evalue_sum=4.72e-40:gapopen_avg=0.0:gapopen_max=0.0:gapopen_min=0.0:gapopen_std=0:gapopen_sum=0.0:gtdb_class_counter=c__Clostridia--1||c__Gammaproteobacteria--1:gtdb_domain_counter=d__Bacteria--2:gtdb_family_counter=f__Clostridiaceae--1||f__Pseudomonadaceae--1:gtdb_genus_counter=g__Clostridium_H--1||g__Pseudomonas_E--1:gtdb_order_counter=o__Clostridiales--1||o__Pseudomonadales--1:gtdb_phylum_counter=p__Firmicutes_A--1||p__Proteobacteria--1:gtdb_species_counter=s__Clostridium_H botulinum_A--1||s__Pseudomonas_E sp014207255--1:heptad_counter=MCP-40H--28||MCP-44H--1||MCP-52H--3:lbd_counter=:lca_tree=d__Bacteria:length_avg=131.0:length_max=131.0:length_min=131.0:length_std=0:length_sum=131.0:mismatch_avg=45.0:mismatch_max=45.0:mismatch_min=45.0:mismatch_std=0:mismatch_sum=45.0:name=N241590:qcovhsp_avg=100.0:qcovhsp_max=100.0:qcovhsp_min=100.0:qcovhsp_std=0:qcovhsp_sum=100.0:qend_avg=131.0:qend_max=131.0:qend_min=131.0:qend_std=0:qend_sum=131.0:qstart_avg=1.0:qstart_max=1.0:qstart_min=1.0:qstart_std=0:qstart_sum=1.0:ref_name_counter=RS_GCF_008807415.1_protein.faa_NZ_CP043626.1_1625@PF00015_full_PFAM.154.335--1:scovhsp_avg=72.4:scovhsp_max=72.4:scovhsp_min=72.4:scovhsp_std=0:scovhsp_sum=72.4:send_avg=133.0:send_max=133.0:send_min=133.0:send_std=0:send_sum=133.0:sstart_avg=3.0:sstart_max=3.0:sstart_min=3.0:sstart_std=0:sstart_sum=3.0])0.911:0.0717548[&&NHX:Sample_counter=rhizpot1--2||rhizpot3--2||rhiztom1--21||rhiztom2--1||rhiztom3--7:Type_counter=GTDB--2||capture--33:besthit_avg=65.6:besthit_max=65.6:besthit_min=65.6:besthit_std=0:besthit_sum=65.6:bitscore_avg=133.0:bitscore_max=133.0:bitscore_min=133.0:bitscore_std=0:bitscore_sum=133.0:capture_class_counter=c__Desulfovibrionia--2||c__Gammaproteobacteria--24||c__Magnetococcia--1||c__Myxococcia--1||c__Rhodothermia--1||c__Spirochaetia--2||c__Syntrophia--1||c__UBA7883--1:capture_domain_counter=d__Bacteria--33:capture_family_counter=f__Aeromonadaceae--1||f__Desulfomicrobiaceae--1||f__Desulfovibrionaceae--1||f__ISCAR-4553--1||f__JACRLM01--1||f__JADGAP01--1||f__Myxococcaceae--1||f__Pseudomonadaceae--23||f__UBA12059--2||f__UBA5619--1:capture_genus_counter=g__Aeromonas--1||g__Corallococcus--1||g__Desulfomicrobium--1||g__ISCAR-4553--1||g__JACRLM01--1||g__JADGAP01--1||g__JAFGNN01--2||g__Pseudodesulfovibrio--1||g__Pseudomonas_F--23||g__UBA5619--1:capture_order_counter=o__Desulfovibrionales--2||o__Enterobacterales--1||o__Magnetococcales--1||o__Myxococcales--1||o__Pseudomonadales--23||o__Rhodothermales--1||o__Syntrophales--1||o__Treponematales--2||o__UBA7883--1:capture_phylum_counter=p__Bacteroidota--1||p__Desulfobacterota--1||p__Desulfobacterota_I--2||p__Myxococcota--1||p__Nitrospinota--1||p__Proteobacteria--25||p__Spirochaetota--2:capture_species_counter=s__Aeromonas sanarellii--1||s__Corallococcus sp003611675--1||s__Desulfomicrobium sp002841885--1||s__ISCAR-4553 sp011682235--1||s__JACRLM01 sp016235255--1||s__JADGAP01 sp015231965--1||s__JAFGNN01 sp016926955--2||s__Pseudodesulfovibrio sp008001235--1||s__Pseudomonas_F furukawaii--23||s__UBA5619 sp002423465--1:evalue_avg=4.72e-40:evalue_max=4.72e-40:evalue_min=4.72e-40:evalue_std=0:evalue_sum=4.72e-40:gapopen_avg=0.0:gapopen_max=0.0:gapopen_min=0.0:gapopen_std=0:gapopen_sum=0.0:gtdb_class_counter=c__Clostridia--1||c__Gammaproteobacteria--1:gtdb_domain_counter=d__Bacteria--2:gtdb_family_counter=f__Clostridiaceae--1||f__Pseudomonadaceae--1:gtdb_genus_counter=g__Clostridium_H--1||g__Pseudomonas_E--1:gtdb_order_counter=o__Clostridiales--1||o__Pseudomonadales--1:gtdb_phylum_counter=p__Firmicutes_A--1||p__Proteobacteria--1:gtdb_species_counter=s__Clostridium_H botulinum_A--1||s__Pseudomonas_E sp014207255--1:heptad_counter=MCP-40H--30||MCP-44H--1||MCP-52H--4:lbd_counter=:lca_tree=d__Bacteria:length_avg=131.0:length_max=131.0:length_min=131.0:length_std=0:length_sum=131.0:mismatch_avg=45.0:mismatch_max=45.0:mismatch_min=45.0:mismatch_std=0:mismatch_sum=45.0:name=N241591:qcovhsp_avg=100.0:qcovhsp_max=100.0:qcovhsp_min=100.0:qcovhsp_std=0:qcovhsp_sum=100.0:qend_avg=131.0:qend_max=131.0:qend_min=131.0:qend_std=0:qend_sum=131.0:qstart_avg=1.0:qstart_max=1.0:qstart_min=1.0:qstart_std=0:qstart_sum=1.0:ref_name_counter=RS_GCF_008807415.1_protein.faa_NZ_CP043626.1_1625@PF00015_full_PFAM.154.335--1:scovhsp_avg=72.4:scovhsp_max=72.4:scovhsp_min=72.4:scovhsp_std=0:scovhsp_sum=72.4:send_avg=133.0:send_max=133.0:send_min=133.0:send_std=0:send_sum=133.0:sstart_avg=3.0:sstart_max=3.0:sstart_min=3.0:sstart_std=0:sstart_sum=3.0],(RS_GCF_000949385.2_protein.faa_NZ_JYKO02000001.1_3109@PF00015_full_PFAM.512.701:0.0511257[&&NHX:Type=GTDB:gtdb_class=c__Gammaproteobacteria:gtdb_domain=d__Bacteria:gtdb_family=f__Pseudomonadaceae:gtdb_genus=g__Pseudomonas_F:gtdb_order=o__Pseudomonadales:gtdb_phylum=p__Proteobacteria:gtdb_species=s__Pseudomonas_F sp000949385:heptad=MCP-40H:species=d__Bacteria_p__Proteobacteria_c__Gammaproteobacteria_o__Pseudomonadales_f__Pseudomonadaceae_g__Pseudomonas_F_s__Pseudomonas_F sp000949385],((RS_GCF_000412695.1_protein.faa_NC_021499.1_3238@PF00015_full_PFAM.515.703:0.026401[&&NHX:Type=GTDB:gtdb_class=c__Gammaproteobacteria:gtdb_domain=d__Bacteria:gtdb_family=f__Pseudomonadaceae:gtdb_genus=g__Pseudomonas_F:gtdb_order=o__Pseudomonadales:gtdb_phylum=p__Proteobacteria:gtdb_species=s__Pseudomonas_F resinovorans_A:heptad=MCP-40H:species=d__Bacteria_p__Proteobacteria_c__Gammaproteobacteria_o__Pseudomonadales_f__Pseudomonadaceae_g__Pseudomonas_F_s__Pseudomonas_F resinovorans_A],((((RS_GCF_013393345.1_protein.faa_NZ_QJRF01000077.1_42@PF00015_full_PFAM.513.702:0.0167599[&&NHX:Type=GTDB:gtdb_class=c__Gammaproteobacteria:gtdb_domain=d__Bacteria:gtdb_family=f__Pseudomonadaceae:gtdb_genus=g__Pseudomonas_F:gtdb_order=o__Pseudomonadales:gtdb_phylum=p__Proteobacteria:gtdb_species=s__Pseudomonas_F resinovorans_C:heptad=MCP-40H:species=d__Bacteria_p__Proteobacteria_c__Gammaproteobacteria_o__Pseudomonadales_f__Pseudomonadaceae_g__Pseudomonas_F_s__Pseudomonas_F resinovorans_C],(fe8cf652-bff9-4f0c-b566-6f60aa5d2ac4_6@MCPsignal.239.402:0[&&NHX:Sample=rhiztom2:Type=capture:besthit=96.9:bitscore=276.0:capture_class=c__Gammaproteobacteria:capture_domain=d__Bacteria:capture_family=f__Sedimenticolaceae:capture_genus=g__Sedimenticola:capture_order=o__Chromatiales:capture_phylum=p__Proteobacteria:capture_species=s__Sedimenticola thiotaurini:evalue=1.23e-95:gapopen=0.0:heptad=MCP-40H:length=162.0:mismatch=5.0:qcovhsp=99.4:qend=163.0:qstart=2.0:ref_name=RS_GCF_000423545.1_protein.faa_NZ_AUIE01000005.1_219@PF00015_full_PFAM.514.703:scovhsp=85.7:send=167.0:sstart=6.0],b8a9d202-1fe4-48d4-ad88-9c34aec92d76_3@MCPsignal.37.200:0[&&NHX:Sample=rhiztom3:Type=capture:besthit=96.9:bitscore=276.0:capture_class=c__Gammaproteobacteria:capture_domain=d__Bacteria:capture_family=f__Sedimenticolaceae:capture_genus=g__Sedimenticola:capture_order=o__Chromatiales:capture_phylum=p__Proteobacteria:capture_species=s__Sedimenticola thiotaurini:evalue=1.23e-95:gapopen=0.0:heptad=MCP-40H:length=162.0:mismatch=5.0:qcovhsp=99.4:qend=163.0:qstart=2.0:ref_name=RS_GCF_000423545.1_protein.faa_NZ_AUIE01000005.1_219@PF00015_full_PFAM.514.703:scovhsp=85.7:send=167.0:sstart=6.0]):0.029871[&&NHX:Sample_counter=rhiztom2--1||rhiztom3--1:Type_counter=capture--2:besthit_avg=96.9:besthit_max=96.9:besthit_min=96.9:besthit_std=0.0:besthit_sum=193.8:bitscore_avg=276.0:bitscore_max=276.0:bitscore_min=276.0:bitscore_std=0.0:bitscore_sum=552.0:capture_class_counter=c__Gammaproteobacteria--2:capture_domain_counter=d__Bacteria--2:capture_family_counter=f__Sedimenticolaceae--2:capture_genus_counter=g__Sedimenticola--2:capture_order_counter=o__Chromatiales--2:capture_phylum_counter=p__Proteobacteria--2:capture_species_counter=s__Sedimenticola thiotaurini--2:evalue_avg=1.23e-95:evalue_max=1.23e-95:evalue_min=1.23e-95:evalue_std=0.0:evalue_sum=2.46e-95:gapopen_avg=0.0:gapopen_max=0.0:gapopen_min=0.0:gapopen_std=0.0:gapopen_sum=0.0:gtdb_class_counter=:gtdb_domain_counter=:gtdb_family_counter=:gtdb_genus_counter=:gtdb_order_counter=:gtdb_phylum_counter=:gtdb_species_counter=:heptad_counter=MCP-40H--2:lbd_counter=:length_avg=162.0:length_max=162.0:length_min=162.0:length_std=0.0:length_sum=324.0:mismatch_avg=5.0:mismatch_max=5.0:mismatch_min=5.0:mismatch_std=0.0:mismatch_sum=10.0:name=N241597:qcovhsp_avg=99.4:qcovhsp_max=99.4:qcovhsp_min=99.4:qcovhsp_std=0.0:qcovhsp_sum=198.8:qend_avg=163.0:qend_max=163.0:qend_min=163.0:qend_std=0.0:qend_sum=326.0:qstart_avg=2.0:qstart_max=2.0:qstart_min=2.0:qstart_std=0.0:qstart_sum=4.0:ref_name_counter=RS_GCF_000423545.1_protein.faa_NZ_AUIE01000005.1_219@PF00015_full_PFAM.514.703--2:scovhsp_avg=85.7:scovhsp_max=85.7:scovhsp_min=85.7:scovhsp_std=0.0:scovhsp_sum=171.4:send_avg=167.0:send_max=167.0:send_min=167.0:send_std=0.0:send_sum=334.0:sstart_avg=6.0:sstart_max=6.0:sstart_min=6.0:sstart_std=0.0:sstart_sum=12.0])0:5e-09[&&NHX:Sample_counter=rhiztom2--1||rhiztom3--1:Type_counter=GTDB--1||capture--2:besthit_avg=96.9:besthit_max=96.9:besthit_min=96.9:besthit_std=0.0:besthit_sum=193.8:bitscore_avg=276.0:bitscore_max=276.0:bitscore_min=276.0:bitscore_std=0.0:bitscore_sum=552.0:capture_class_counter=c__Gammaproteobacteria--2:capture_domain_counter=d__Bacteria--2:capture_family_counter=f__Sedimenticolaceae--2:capture_genus_counter=g__Sedimenticola--2:capture_order_counter=o__Chromatiales--2:capture_phylum_counter=p__Proteobacteria--2:capture_species_counter=s__Sedimenticola thiotaurini--2:evalue_avg=1.23e-95:evalue_max=1.23e-95:evalue_min=1.23e-95:evalue_std=0.0:evalue_sum=2.46e-95:gapopen_avg=0.0:gapopen_max=0.0:gapopen_min=0.0:gapopen_std=0.0:gapopen_sum=0.0:gtdb_class_counter=c__Gammaproteobacteria--1:gtdb_domain_counter=d__Bacteria--1:gtdb_family_counter=f__Pseudomonadaceae--1:gtdb_genus_counter=g__Pseudomonas_F--1:gtdb_order_counter=o__Pseudomonadales--1:gtdb_phylum_counter=p__Proteobacteria--1:gtdb_species_counter=s__Pseudomonas_F resinovorans_C--1:heptad_counter=MCP-40H--3:lbd_counter=:lca_tree=s__Pseudomonas_F resinovorans_C:length_avg=162.0:length_max=162.0:length_min=162.0:length_std=0.0:length_sum=324.0:mismatch_avg=5.0:mismatch_max=5.0:mismatch_min=5.0:mismatch_std=0.0:mismatch_sum=10.0:name=N241598:qcovhsp_avg=99.4:qcovhsp_max=99.4:qcovhsp_min=99.4:qcovhsp_std=0.0:qcovhsp_sum=198.8:qend_avg=163.0:qend_max=163.0:qend_min=163.0:qend_std=0.0:qend_sum=326.0:qstart_avg=2.0:qstart_max=2.0:qstart_min=2.0:qstart_std=0.0:qstart_sum=4.0:ref_name_counter=RS_GCF_000423545.1_protein.faa_NZ_AUIE01000005.1_219@PF00015_full_PFAM.514.703--2:scovhsp_avg=85.7:scovhsp_max=85.7:scovhsp_min=85.7:scovhsp_std=0.0:scovhsp_sum=171.4:send_avg=167.0:send_max=167.0:send_min=167.0:send_std=0.0:send_sum=334.0:sstart_avg=6.0:sstart_max=6.0:sstart_min=6.0:sstart_std=0.0:sstart_sum=12.0],RS_GCF_000423545.1_protein.faa_NZ_AUIE01000005.1_219@PF00015_full_PFAM.514.703:0.010676[&&NHX:Type=GTDB:gtdb_class=c__Gammaproteobacteria:gtdb_domain=d__Bacteria:gtdb_family=f__Pseudomonadaceae:gtdb_genus=g__Pseudomonas_F:gtdb_order=o__Pseudomonadales:gtdb_phylum=p__Proteobacteria:gtdb_species=s__Pseudomonas_F resinovorans:heptad=MCP-40H:species=d__Bacteria_p__Proteobacteria_c__Gammaproteobacteria_o__Pseudomonadales_f__Pseudomonadaceae_g__Pseudomonas_F_s__Pseudomonas_F resinovorans])0.671:0.00388476[&&NHX:Sample_counter=rhiztom2--1||rhiztom3--1:Type_counter=GTDB--2||capture--2:besthit_avg=96.9:besthit_max=96.9:besthit_min=96.9:besthit_std=0.0:besthit_sum=193.8:bitscore_avg=276.0:bitscore_max=276.0:bitscore_min=276.0:bitscore_std=0.0:bitscore_sum=552.0:capture_class_counter=c__Gammaproteobacteria--2:capture_domain_counter=d__Bacteria--2:capture_family_counter=f__Sedimenticolaceae--2:capture_genus_counter=g__Sedimenticola--2:capture_order_counter=o__Chromatiales--2:capture_phylum_counter=p__Proteobacteria--2:capture_species_counter=s__Sedimenticola thiotaurini--2:evalue_avg=1.23e-95:evalue_max=1.23e-95:evalue_min=1.23e-95:evalue_std=0.0:evalue_sum=2.46e-95:gapopen_avg=0.0:gapopen_max=0.0:gapopen_min=0.0:gapopen_std=0.0:gapopen_sum=0.0:gtdb_class_counter=c__Gammaproteobacteria--2:gtdb_domain_counter=d__Bacteria--2:gtdb_family_counter=f__Pseudomonadaceae--2:gtdb_genus_counter=g__Pseudomonas_F--2:gtdb_order_counter=o__Pseudomonadales--2:gtdb_phylum_counter=p__Proteobacteria--2:gtdb_species_counter=s__Pseudomonas_F resinovorans--1||s__Pseudomonas_F resinovorans_C--1:heptad_counter=MCP-40H--4:lbd_counter=:lca_tree=g__Pseudomonas_F:length_avg=162.0:length_max=162.0:length_min=162.0:length_std=0.0:length_sum=324.0:mismatch_avg=5.0:mismatch_max=5.0:mismatch_min=5.0:mismatch_std=0.0:mismatch_sum=10.0:name=N241600:qcovhsp_avg=99.4:qcovhsp_max=99.4:qcovhsp_min=99.4:qcovhsp_std=0.0:qcovhsp_sum=198.8:qend_avg=163.0:qend_max=163.0:qend_min=163.0:qend_std=0.0:qend_sum=326.0:qstart_avg=2.0:qstart_max=2.0:qstart_min=2.0:qstart_std=0.0:qstart_sum=4.0:ref_name_counter=RS_GCF_000423545.1_protein.faa_NZ_AUIE01000005.1_219@PF00015_full_PFAM.514.703--2:scovhsp_avg=85.7:scovhsp_max=85.7:scovhsp_min=85.7:scovhsp_std=0.0:scovhsp_sum=171.4:send_avg=167.0:send_max=167.0:send_min=167.0:send_std=0.0:send_sum=334.0:sstart_avg=6.0:sstart_max=6.0:sstart_min=6.0:sstart_std=0.0:sstart_sum=12.0],RS_GCF_003626975.1_protein.faa_NZ_CP032616.1_1549@PF00015_full_PFAM.515.703:5e-09[&&NHX:Type=GTDB:gtdb_class=c__Gammaproteobacteria:gtdb_domain=d__Bacteria:gtdb_family=f__Pseudomonadaceae:gtdb_genus=g__Pseudomonas_F:gtdb_order=o__Pseudomonadales:gtdb_phylum=p__Proteobacteria:gtdb_species=s__Pseudomonas_F sp003626975:heptad=MCP-40H:species=d__Bacteria_p__Proteobacteria_c__Gammaproteobacteria_o__Pseudomonadales_f__Pseudomonadaceae_g__Pseudomonas_F_s__Pseudomonas_F sp003626975])0.026:0.006876[&&NHX:Sample_counter=rhiztom2--1||rhiztom3--1:Type_counter=GTDB--3||capture--2:besthit_avg=96.9:besthit_max=96.9:besthit_min=96.9:besthit_std=0.0:besthit_sum=193.8:bitscore_avg=276.0:bitscore_max=276.0:bitscore_min=276.0:bitscore_std=0.0:bitscore_sum=552.0:capture_class_counter=c__Gammaproteobacteria--2:capture_domain_counter=d__Bacteria--2:capture_family_counter=f__Sedimenticolaceae--2:capture_genus_counter=g__Sedimenticola--2:capture_order_counter=o__Chromatiales--2:capture_phylum_counter=p__Proteobacteria--2:capture_species_counter=s__Sedimenticola thiotaurini--2:evalue_avg=1.23e-95:evalue_max=1.23e-95:evalue_min=1.23e-95:evalue_std=0.0:evalue_sum=2.46e-95:gapopen_avg=0.0:gapopen_max=0.0:gapopen_min=0.0:gapopen_std=0.0:gapopen_sum=0.0:gtdb_class_counter=c__Gammaproteobacteria--3:gtdb_domain_counter=d__Bacteria--3:gtdb_family_counter=f__Pseudomonadaceae--3:gtdb_genus_counter=g__Pseudomonas_F--3:gtdb_order_counter=o__Pseudomonadales--3:gtdb_phylum_counter=p__Proteobacteria--3:gtdb_species_counter=s__Pseudomonas_F resinovorans--1||s__Pseudomonas_F resinovorans_C--1||s__Pseudomonas_F sp003626975--1:heptad_counter=MCP-40H--5:lbd_counter=:lca_tree=g__Pseudomonas_F:length_avg=162.0:length_max=162.0:length_min=162.0:length_std=0.0:length_sum=324.0:mismatch_avg=5.0:mismatch_max=5.0:mismatch_min=5.0:mismatch_std=0.0:mismatch_sum=10.0:name=N241602:qcovhsp_avg=99.4:qcovhsp_max=99.4:qcovhsp_min=99.4:qcovhsp_std=0.0:qcovhsp_sum=198.8:qend_avg=163.0:qend_max=163.0:qend_min=163.0:qend_std=0.0:qend_sum=326.0:qstart_avg=2.0:qstart_max=2.0:qstart_min=2.0:qstart_std=0.0:qstart_sum=4.0:ref_name_counter=RS_GCF_000423545.1_protein.faa_NZ_AUIE01000005.1_219@PF00015_full_PFAM.514.703--2:scovhsp_avg=85.7:scovhsp_max=85.7:scovhsp_min=85.7:scovhsp_std=0.0:scovhsp_sum=171.4:send_avg=167.0:send_max=167.0:send_min=167.0:send_std=0.0:send_sum=334.0:sstart_avg=6.0:sstart_max=6.0:sstart_min=6.0:sstart_std=0.0:sstart_sum=12.0],(RS_GCF_014700075.1_protein.faa_NZ_JACXBU010000002.1_93@PF00015_full_PFAM.515.702:0.00446309[&&NHX:Type=GTDB:gtdb_class=c__Gammaproteobacteria:gtdb_domain=d__Bacteria:gtdb_family=f__Pseudomonadaceae:gtdb_genus=g__Pseudomonas_F:gtdb_order=o__Pseudomonadales:gtdb_phylum=p__Proteobacteria:gtdb_species=s__Pseudomonas_F sp014700075:heptad=MCP-40H:species=d__Bacteria_p__Proteobacteria_c__Gammaproteobacteria_o__Pseudomonadales_f__Pseudomonadaceae_g__Pseudomonas_F_s__Pseudomonas_F sp014700075],RS_GCF_008807375.1_protein.faa_NZ_CP043311.1_3243@PF00015_full_PFAM.514.702:0.0164274[&&NHX:Type=GTDB:gtdb_class=c__Gammaproteobacteria:gtdb_domain=d__Bacteria:gtdb_family=f__Pseudomonadaceae:gtdb_genus=g__Pseudomonas_F:gtdb_order=o__Pseudomonadales:gtdb_phylum=p__Proteobacteria:gtdb_species=s__Pseudomonas_F lalkuanensis:heptad=MCP-40H:species=d__Bacteria_p__Proteobacteria_c__Gammaproteobacteria_o__Pseudomonadales_f__Pseudomonadaceae_g__Pseudomonas_F_s__Pseudomonas_F lalkuanensis])0.701:0.0142054[&&NHX:Sample_counter=:Type_counter=GTDB--2:capture_class_counter=:capture_domain_counter=:capture_family_counter=:capture_genus_counter=:capture_order_counter=:capture_phylum_counter=:capture_species_counter=:evoltype=D:gtdb_class_counter=c__Gammaproteobacteria--2:gtdb_domain_counter=d__Bacteria--2:gtdb_family_counter=f__Pseudomonadaceae--2:gtdb_genus_counter=g__Pseudomonas_F--2:gtdb_order_counter=o__Pseudomonadales--2:gtdb_phylum_counter=p__Proteobacteria--2:gtdb_species_counter=s__Pseudomonas_F lalkuanensis--1||s__Pseudomonas_F sp014700075--1:heptad_counter=MCP-40H--2:lbd_counter=:lca=d__Bacteria:lca_tree=g__Pseudomonas_F:name=N241605:ref_name_counter=])0.869:0.0152452[&&NHX:Sample_counter=rhiztom2--1||rhiztom3--1:Type_counter=GTDB--5||capture--2:besthit_avg=96.9:besthit_max=96.9:besthit_min=96.9:besthit_std=0.0:besthit_sum=193.8:bitscore_avg=276.0:bitscore_max=276.0:bitscore_min=276.0:bitscore_std=0.0:bitscore_sum=552.0:capture_class_counter=c__Gammaproteobacteria--2:capture_domain_counter=d__Bacteria--2:capture_family_counter=f__Sedimenticolaceae--2:capture_genus_counter=g__Sedimenticola--2:capture_order_counter=o__Chromatiales--2:capture_phylum_counter=p__Proteobacteria--2:capture_species_counter=s__Sedimenticola thiotaurini--2:evalue_avg=1.23e-95:evalue_max=1.23e-95:evalue_min=1.23e-95:evalue_std=0.0:evalue_sum=2.46e-95:gapopen_avg=0.0:gapopen_max=0.0:gapopen_min=0.0:gapopen_std=0.0:gapopen_sum=0.0:gtdb_class_counter=c__Gammaproteobacteria--5:gtdb_domain_counter=d__Bacteria--5:gtdb_family_counter=f__Pseudomonadaceae--5:gtdb_genus_counter=g__Pseudomonas_F--5:gtdb_order_counter=o__Pseudomonadales--5:gtdb_phylum_counter=p__Proteobacteria--5:gtdb_species_counter=s__Pseudomonas_F lalkuanensis--1||s__Pseudomonas_F resinovorans--1||s__Pseudomonas_F resinovorans_C--1||s__Pseudomonas_F sp003626975--1||s__Pseudomonas_F sp014700075--1:heptad_counter=MCP-40H--7:lbd_counter=:lca_tree=g__Pseudomonas_F:length_avg=162.0:length_max=162.0:length_min=162.0:length_std=0.0:length_sum=324.0:mismatch_avg=5.0:mismatch_max=5.0:mismatch_min=5.0:mismatch_std=0.0:mismatch_sum=10.0:name=N241606:qcovhsp_avg=99.4:qcovhsp_max=99.4:qcovhsp_min=99.4:qcovhsp_std=0.0:qcovhsp_sum=198.8:qend_avg=163.0:qend_max=163.0:qend_min=163.0:qend_std=0.0:qend_sum=326.0:qstart_avg=2.0:qstart_max=2.0:qstart_min=2.0:qstart_std=0.0:qstart_sum=4.0:ref_name_counter=RS_GCF_000423545.1_protein.faa_NZ_AUIE01000005.1_219@PF00015_full_PFAM.514.703--2:scovhsp_avg=85.7:scovhsp_max=85.7:scovhsp_min=85.7:scovhsp_std=0.0:scovhsp_sum=171.4:send_avg=167.0:send_max=167.0:send_min=167.0:send_std=0.0:send_sum=334.0:sstart_avg=6.0:sstart_max=6.0:sstart_min=6.0:sstart_std=0.0:sstart_sum=12.0])0.861:0.011261[&&NHX:Sample_counter=rhiztom2--1||rhiztom3--1:Type_counter=GTDB--6||capture--2:besthit_avg=96.9:besthit_max=96.9:besthit_min=96.9:besthit_std=0.0:besthit_sum=193.8:bitscore_avg=276.0:bitscore_max=276.0:bitscore_min=276.0:bitscore_std=0.0:bitscore_sum=552.0:capture_class_counter=c__Gammaproteobacteria--2:capture_domain_counter=d__Bacteria--2:capture_family_counter=f__Sedimenticolaceae--2:capture_genus_counter=g__Sedimenticola--2:capture_order_counter=o__Chromatiales--2:capture_phylum_counter=p__Proteobacteria--2:capture_species_counter=s__Sedimenticola thiotaurini--2:evalue_avg=1.23e-95:evalue_max=1.23e-95:evalue_min=1.23e-95:evalue_std=0.0:evalue_sum=2.46e-95:gapopen_avg=0.0:gapopen_max=0.0:gapopen_min=0.0:gapopen_std=0.0:gapopen_sum=0.0:gtdb_class_counter=c__Gammaproteobacteria--6:gtdb_domain_counter=d__Bacteria--6:gtdb_family_counter=f__Pseudomonadaceae--6:gtdb_genus_counter=g__Pseudomonas_F--6:gtdb_order_counter=o__Pseudomonadales--6:gtdb_phylum_counter=p__Proteobacteria--6:gtdb_species_counter=s__Pseudomonas_F lalkuanensis--1||s__Pseudomonas_F resinovorans--1||s__Pseudomonas_F resinovorans_A--1||s__Pseudomonas_F resinovorans_C--1||s__Pseudomonas_F sp003626975--1||s__Pseudomonas_F sp014700075--1:heptad_counter=MCP-40H--8:lbd_counter=:lca_tree=g__Pseudomonas_F:length_avg=162.0:length_max=162.0:length_min=162.0:length_std=0.0:length_sum=324.0:mismatch_avg=5.0:mismatch_max=5.0:mismatch_min=5.0:mismatch_std=0.0:mismatch_sum=10.0:name=N241607:qcovhsp_avg=99.4:qcovhsp_max=99.4:qcovhsp_min=99.4:qcovhsp_std=0.0:qcovhsp_sum=198.8:qend_avg=163.0:qend_max=163.0:qend_min=163.0:qend_std=0.0:qend_sum=326.0:qstart_avg=2.0:qstart_max=2.0:qstart_min=2.0:qstart_std=0.0:qstart_sum=4.0:ref_name_counter=RS_GCF_000423545.1_protein.faa_NZ_AUIE01000005.1_219@PF00015_full_PFAM.514.703--2:scovhsp_avg=85.7:scovhsp_max=85.7:scovhsp_min=85.7:scovhsp_std=0.0:scovhsp_sum=171.4:send_avg=167.0:send_max=167.0:send_min=167.0:send_std=0.0:send_sum=334.0:sstart_avg=6.0:sstart_max=6.0:sstart_min=6.0:sstart_std=0.0:sstart_sum=12.0],RS_GCF_002355475.1_protein.faa_NZ_AP014862.1_3044@PF00015_full_PFAM.516.703:0.0208089[&&NHX:Type=GTDB:gtdb_class=c__Gammaproteobacteria:gtdb_domain=d__Bacteria:gtdb_family=f__Pseudomonadaceae:gtdb_genus=g__Pseudomonas_F:gtdb_order=o__Pseudomonadales:gtdb_phylum=p__Proteobacteria:gtdb_species=s__Pseudomonas_F furukawaii:heptad=MCP-40H:species=d__Bacteria_p__Proteobacteria_c__Gammaproteobacteria_o__Pseudomonadales_f__Pseudomonadaceae_g__Pseudomonas_F_s__Pseudomonas_F furukawaii])0:5e-09[&&NHX:Sample_counter=rhiztom2--1||rhiztom3--1:Type_counter=GTDB--7||capture--2:besthit_avg=96.9:besthit_max=96.9:besthit_min=96.9:besthit_std=0.0:besthit_sum=193.8:bitscore_avg=276.0:bitscore_max=276.0:bitscore_min=276.0:bitscore_std=0.0:bitscore_sum=552.0:capture_class_counter=c__Gammaproteobacteria--2:capture_domain_counter=d__Bacteria--2:capture_family_counter=f__Sedimenticolaceae--2:capture_genus_counter=g__Sedimenticola--2:capture_order_counter=o__Chromatiales--2:capture_phylum_counter=p__Proteobacteria--2:capture_species_counter=s__Sedimenticola thiotaurini--2:evalue_avg=1.23e-95:evalue_max=1.23e-95:evalue_min=1.23e-95:evalue_std=0.0:evalue_sum=2.46e-95:gapopen_avg=0.0:gapopen_max=0.0:gapopen_min=0.0:gapopen_std=0.0:gapopen_sum=0.0:gtdb_class_counter=c__Gammaproteobacteria--7:gtdb_domain_counter=d__Bacteria--7:gtdb_family_counter=f__Pseudomonadaceae--7:gtdb_genus_counter=g__Pseudomonas_F--7:gtdb_order_counter=o__Pseudomonadales--7:gtdb_phylum_counter=p__Proteobacteria--7:gtdb_species_counter=s__Pseudomonas_F furukawaii--1||s__Pseudomonas_F lalkuanensis--1||s__Pseudomonas_F resinovorans--1||s__Pseudomonas_F resinovorans_A--1||s__Pseudomonas_F resinovorans_C--1||s__Pseudomonas_F sp003626975--1||s__Pseudomonas_F sp014700075--1:heptad_counter=MCP-40H--9:lbd_counter=:lca_tree=g__Pseudomonas_F:length_avg=162.0:length_max=162.0:length_min=162.0:length_std=0.0:length_sum=324.0:mismatch_avg=5.0:mismatch_max=5.0:mismatch_min=5.0:mismatch_std=0.0:mismatch_sum=10.0:name=N241609:qcovhsp_avg=99.4:qcovhsp_max=99.4:qcovhsp_min=99.4:qcovhsp_std=0.0:qcovhsp_sum=198.8:qend_avg=163.0:qend_max=163.0:qend_min=163.0:qend_std=0.0:qend_sum=326.0:qstart_avg=2.0:qstart_max=2.0:qstart_min=2.0:qstart_std=0.0:qstart_sum=4.0:ref_name_counter=RS_GCF_000423545.1_protein.faa_NZ_AUIE01000005.1_219@PF00015_full_PFAM.514.703--2:scovhsp_avg=85.7:scovhsp_max=85.7:scovhsp_min=85.7:scovhsp_std=0.0:scovhsp_sum=171.4:send_avg=167.0:send_max=167.0:send_min=167.0:send_std=0.0:send_sum=334.0:sstart_avg=6.0:sstart_max=6.0:sstart_min=6.0:sstart_std=0.0:sstart_sum=12.0])0.717:0.00494304[&&NHX:Sample_counter=rhiztom2--1||rhiztom3--1:Type_counter=GTDB--8||capture--2:besthit_avg=96.9:besthit_max=96.9:besthit_min=96.9:besthit_std=0.0:besthit_sum=193.8:bitscore_avg=276.0:bitscore_max=276.0:bitscore_min=276.0:bitscore_std=0.0:bitscore_sum=552.0:capture_class_counter=c__Gammaproteobacteria--2:capture_domain_counter=d__Bacteria--2:capture_family_counter=f__Sedimenticolaceae--2:capture_genus_counter=g__Sedimenticola--2:capture_order_counter=o__Chromatiales--2:capture_phylum_counter=p__Proteobacteria--2:capture_species_counter=s__Sedimenticola thiotaurini--2:evalue_avg=1.23e-95:evalue_max=1.23e-95:evalue_min=1.23e-95:evalue_std=0.0:evalue_sum=2.46e-95:gapopen_avg=0.0:gapopen_max=0.0:gapopen_min=0.0:gapopen_std=0.0:gapopen_sum=0.0:gtdb_class_counter=c__Gammaproteobacteria--8:gtdb_domain_counter=d__Bacteria--8:gtdb_family_counter=f__Pseudomonadaceae--8:gtdb_genus_counter=g__Pseudomonas_F--8:gtdb_order_counter=o__Pseudomonadales--8:gtdb_phylum_counter=p__Proteobacteria--8:gtdb_species_counter=s__Pseudomonas_F furukawaii--1||s__Pseudomonas_F lalkuanensis--1||s__Pseudomonas_F resinovorans--1||s__Pseudomonas_F resinovorans_A--1||s__Pseudomonas_F resinovorans_C--1||s__Pseudomonas_F sp000949385--1||s__Pseudomonas_F sp003626975--1||s__Pseudomonas_F sp014700075--1:heptad_counter=MCP-40H--10:lbd_counter=:lca_tree=g__Pseudomonas_F:length_avg=162.0:length_max=162.0:length_min=162.0:length_std=0.0:length_sum=324.0:mismatch_avg=5.0:mismatch_max=5.0:mismatch_min=5.0:mismatch_std=0.0:mismatch_sum=10.0:name=N241610:qcovhsp_avg=99.4:qcovhsp_max=99.4:qcovhsp_min=99.4:qcovhsp_std=0.0:qcovhsp_sum=198.8:qend_avg=163.0:qend_max=163.0:qend_min=163.0:qend_std=0.0:qend_sum=326.0:qstart_avg=2.0:qstart_max=2.0:qstart_min=2.0:qstart_std=0.0:qstart_sum=4.0:ref_name_counter=RS_GCF_000423545.1_protein.faa_NZ_AUIE01000005.1_219@PF00015_full_PFAM.514.703--2:scovhsp_avg=85.7:scovhsp_max=85.7:scovhsp_min=85.7:scovhsp_std=0.0:scovhsp_sum=171.4:send_avg=167.0:send_max=167.0:send_min=167.0:send_std=0.0:send_sum=334.0:sstart_avg=6.0:sstart_max=6.0:sstart_min=6.0:sstart_std=0.0:sstart_sum=12.0])0.732:0.00511066[&&NHX:Sample_counter=rhizpot1--2||rhizpot3--2||rhiztom1--21||rhiztom2--2||rhiztom3--8:Type_counter=GTDB--10||capture--35:besthit_avg=86.46666666666665:besthit_max=96.9:besthit_min=65.6:besthit_std=18.071063425635295:besthit_sum=259.4:bitscore_avg=228.33333333333334:bitscore_max=276.0:bitscore_min=133.0:bitscore_std=82.56108849411649:bitscore_sum=685.0:capture_class_counter=c__Desulfovibrionia--2||c__Gammaproteobacteria--26||c__Magnetococcia--1||c__Myxococcia--1||c__Rhodothermia--1||c__Spirochaetia--2||c__Syntrophia--1||c__UBA7883--1:capture_domain_counter=d__Bacteria--35:capture_family_counter=f__Aeromonadaceae--1||f__Desulfomicrobiaceae--1||f__Desulfovibrionaceae--1||f__ISCAR-4553--1||f__JACRLM01--1||f__JADGAP01--1||f__Myxococcaceae--1||f__Pseudomonadaceae--23||f__Sedimenticolaceae--2||f__UBA12059--2||f__UBA5619--1:capture_genus_counter=g__Aeromonas--1||g__Corallococcus--1||g__Desulfomicrobium--1||g__ISCAR-4553--1||g__JACRLM01--1||g__JADGAP01--1||g__JAFGNN01--2||g__Pseudodesulfovibrio--1||g__Pseudomonas_F--23||g__Sedimenticola--2||g__UBA5619--1:capture_order_counter=o__Chromatiales--2||o__Desulfovibrionales--2||o__Enterobacterales--1||o__Magnetococcales--1||o__Myxococcales--1||o__Pseudomonadales--23||o__Rhodothermales--1||o__Syntrophales--1||o__Treponematales--2||o__UBA7883--1:capture_phylum_counter=p__Bacteroidota--1||p__Desulfobacterota--1||p__Desulfobacterota_I--2||p__Myxococcota--1||p__Nitrospinota--1||p__Proteobacteria--27||p__Spirochaetota--2:capture_species_counter=s__Aeromonas sanarellii--1||s__Corallococcus sp003611675--1||s__Desulfomicrobium sp002841885--1||s__ISCAR-4553 sp011682235--1||s__JACRLM01 sp016235255--1||s__JADGAP01 sp015231965--1||s__JAFGNN01 sp016926955--2||s__Pseudodesulfovibrio sp008001235--1||s__Pseudomonas_F furukawaii--23||s__Sedimenticola thiotaurini--2||s__UBA5619 sp002423465--1:evalue_avg=1.5733333333333333e-40:evalue_max=4.72e-40:evalue_min=1.23e-95:evalue_std=2.7250932705750335e-40:evalue_sum=4.72e-40:gapopen_avg=0.0:gapopen_max=0.0:gapopen_min=0.0:gapopen_std=0.0:gapopen_sum=0.0:gtdb_class_counter=c__Clostridia--1||c__Gammaproteobacteria--9:gtdb_domain_counter=d__Bacteria--10:gtdb_family_counter=f__Clostridiaceae--1||f__Pseudomonadaceae--9:gtdb_genus_counter=g__Clostridium_H--1||g__Pseudomonas_E--1||g__Pseudomonas_F--8:gtdb_order_counter=o__Clostridiales--1||o__Pseudomonadales--9:gtdb_phylum_counter=p__Firmicutes_A--1||p__Proteobacteria--9:gtdb_species_counter=s__Clostridium_H botulinum_A--1||s__Pseudomonas_E sp014207255--1||s__Pseudomonas_F furukawaii--1||s__Pseudomonas_F lalkuanensis--1||s__Pseudomonas_F resinovorans--1||s__Pseudomonas_F resinovorans_A--1||s__Pseudomonas_F resinovorans_C--1||s__Pseudomonas_F sp000949385--1||s__Pseudomonas_F sp003626975--1||s__Pseudomonas_F sp014700075--1:heptad_counter=MCP-40H--40||MCP-44H--1||MCP-52H--4:lbd_counter=:lca_tree=f__Pseudomonadaceae:length_avg=151.66666666666666:length_max=162.0:length_min=131.0:length_std=17.897858344878397:length_sum=455.0:mismatch_avg=18.333333333333332:mismatch_max=45.0:mismatch_min=5.0:mismatch_std=23.094010767585033:mismatch_sum=55.0:name=N241611:qcovhsp_avg=99.60000000000001:qcovhsp_max=100.0:qcovhsp_min=99.4:qcovhsp_std=0.3464101615137722:qcovhsp_sum=298.8:qend_avg=152.33333333333334:qend_max=163.0:qend_min=131.0:qend_std=18.475208614068027:qend_sum=457.0:qstart_avg=1.6666666666666667:qstart_max=2.0:qstart_min=1.0:qstart_std=0.5773502691896257:qstart_sum=5.0:ref_name_counter=RS_GCF_000423545.1_protein.faa_NZ_AUIE01000005.1_219@PF00015_full_PFAM.514.703--2||RS_GCF_008807415.1_protein.faa_NZ_CP043626.1_1625@PF00015_full_PFAM.154.335--1:scovhsp_avg=81.26666666666667:scovhsp_max=85.7:scovhsp_min=72.4:scovhsp_std=7.678758580222021:scovhsp_sum=243.8:send_avg=155.66666666666666:send_max=167.0:send_min=133.0:send_std=19.629909152447276:send_sum=467.0:sstart_avg=5.0:sstart_max=6.0:sstart_min=3.0:sstart_std=1.7320508075688772:sstart_sum=15.0],((RS_GCF_001945365.1_protein.faa_NZ_MSTQ01000004.1_370@PF00015_full_PFAM.512.703:0.314477[&&NHX:Type=GTDB:gtdb_class=c__Gammaproteobacteria:gtdb_domain=d__Bacteria:gtdb_family=f__Pseudomonadaceae:gtdb_genus=g__Pseudomonas_E:gtdb_order=o__Pseudomonadales:gtdb_phylum=p__Proteobacteria:gtdb_species=s__Pseudomonas_E reinekei:heptad=MCP-40H:species=d__Bacteria_p__Proteobacteria_c__Gammaproteobacteria_o__Pseudomonadales_f__Pseudomonadaceae_g__Pseudomonas_E_s__Pseudomonas_E reinekei],RS_GCF_004803755.1_protein.faa_NZ_CP032311.1_2482@PF00015_full_PFAM.453.702:0.135769[&&NHX:Type=GTDB:gtdb_class=c__Gammaproteobacteria:gtdb_domain=d__Bacteria:gtdb_family=f__Pseudomonadaceae:gtdb_genus=g__Pseudomonas_E:gtdb_order=o__Pseudomonadales:gtdb_phylum=p__Proteobacteria:gtdb_species=s__Pseudomonas_E sp004803755:heptad=MCP-40H:species=d__Bacteria_p__Proteobacteria_c__Gammaproteobacteria_o__Pseudomonadales_f__Pseudomonadaceae_g__Pseudomonas_E_s__Pseudomonas_E sp004803755])0.904:0.0524735[&&NHX:Sample_counter=:Type_counter=GTDB--2:capture_class_counter=:capture_domain_counter=:capture_family_counter=:capture_genus_counter=:capture_order_counter=:capture_phylum_counter=:capture_species_counter=:evoltype=D:gtdb_class_counter=c__Gammaproteobacteria--2:gtdb_domain_counter=d__Bacteria--2:gtdb_family_counter=f__Pseudomonadaceae--2:gtdb_genus_counter=g__Pseudomonas_E--2:gtdb_order_counter=o__Pseudomonadales--2:gtdb_phylum_counter=p__Proteobacteria--2:gtdb_species_counter=s__Pseudomonas_E reinekei--1||s__Pseudomonas_E sp004803755--1:heptad_counter=MCP-40H--2:lbd_counter=:lca=d__Bacteria:lca_tree=g__Pseudomonas_E:name=N241614:ref_name_counter=],RS_GCF_001567565.1_protein.faa_NZ_LSSW01000002.1_74@PF00015_full_PFAM.519.706:0.0513857[&&NHX:Type=GTDB:gtdb_class=c__Gammaproteobacteria:gtdb_domain=d__Bacteria:gtdb_family=f__Pseudomonadaceae:gtdb_genus=g__Pseudomonas_E:gtdb_order=o__Pseudomonadales:gtdb_phylum=p__Proteobacteria:gtdb_species=s__Pseudomonas_E composti_A:heptad=MCP-40H:species=d__Bacteria_p__Proteobacteria_c__Gammaproteobacteria_o__Pseudomonadales_f__Pseudomonadaceae_g__Pseudomonas_E_s__Pseudomonas_E composti_A])0.909:0.0309125[&&NHX:Sample_counter=:Type_counter=GTDB--3:capture_class_counter=:capture_domain_counter=:capture_family_counter=:capture_genus_counter=:capture_order_counter=:capture_phylum_counter=:capture_species_counter=:evoltype=D:gtdb_class_counter=c__Gammaproteobacteria--3:gtdb_domain_counter=d__Bacteria--3:gtdb_family_counter=f__Pseudomonadaceae--3:gtdb_genus_counter=g__Pseudomonas_E--3:gtdb_order_counter=o__Pseudomonadales--3:gtdb_phylum_counter=p__Proteobacteria--3:gtdb_species_counter=s__Pseudomonas_E composti_A--1||s__Pseudomonas_E reinekei--1||s__Pseudomonas_E sp004803755--1:heptad_counter=MCP-40H--3:lbd_counter=:lca=d__Bacteria:lca_tree=g__Pseudomonas_E:name=N241616:ref_name_counter=])0.757:0.0099344[&&NHX:Sample_counter=rhizpot1--2||rhizpot3--2||rhiztom1--21||rhiztom2--2||rhiztom3--8:Type_counter=GTDB--13||capture--35:besthit_avg=86.46666666666665:besthit_max=96.9:besthit_min=65.6:besthit_std=18.071063425635295:besthit_sum=259.4:bitscore_avg=228.33333333333334:bitscore_max=276.0:bitscore_min=133.0:bitscore_std=82.56108849411649:bitscore_sum=685.0:capture_class_counter=c__Desulfovibrionia--2||c__Gammaproteobacteria--26||c__Magnetococcia--1||c__Myxococcia--1||c__Rhodothermia--1||c__Spirochaetia--2||c__Syntrophia--1||c__UBA7883--1:capture_domain_counter=d__Bacteria--35:capture_family_counter=f__Aeromonadaceae--1||f__Desulfomicrobiaceae--1||f__Desulfovibrionaceae--1||f__ISCAR-4553--1||f__JACRLM01--1||f__JADGAP01--1||f__Myxococcaceae--1||f__Pseudomonadaceae--23||f__Sedimenticolaceae--2||f__UBA12059--2||f__UBA5619--1:capture_genus_counter=g__Aeromonas--1||g__Corallococcus--1||g__Desulfomicrobium--1||g__ISCAR-4553--1||g__JACRLM01--1||g__JADGAP01--1||g__JAFGNN01--2||g__Pseudodesulfovibrio--1||g__Pseudomonas_F--23||g__Sedimenticola--2||g__UBA5619--1:capture_order_counter=o__Chromatiales--2||o__Desulfovibrionales--2||o__Enterobacterales--1||o__Magnetococcales--1||o__Myxococcales--1||o__Pseudomonadales--23||o__Rhodothermales--1||o__Syntrophales--1||o__Treponematales--2||o__UBA7883--1:capture_phylum_counter=p__Bacteroidota--1||p__Desulfobacterota--1||p__Desulfobacterota_I--2||p__Myxococcota--1||p__Nitrospinota--1||p__Proteobacteria--27||p__Spirochaetota--2:capture_species_counter=s__Aeromonas sanarellii--1||s__Corallococcus sp003611675--1||s__Desulfomicrobium sp002841885--1||s__ISCAR-4553 sp011682235--1||s__JACRLM01 sp016235255--1||s__JADGAP01 sp015231965--1||s__JAFGNN01 sp016926955--2||s__Pseudodesulfovibrio sp008001235--1||s__Pseudomonas_F furukawaii--23||s__Sedimenticola thiotaurini--2||s__UBA5619 sp002423465--1:evalue_avg=1.5733333333333333e-40:evalue_max=4.72e-40:evalue_min=1.23e-95:evalue_std=2.7250932705750335e-40:evalue_sum=4.72e-40:gapopen_avg=0.0:gapopen_max=0.0:gapopen_min=0.0:gapopen_std=0.0:gapopen_sum=0.0:gtdb_class_counter=c__Clostridia--1||c__Gammaproteobacteria--12:gtdb_domain_counter=d__Bacteria--13:gtdb_family_counter=f__Clostridiaceae--1||f__Pseudomonadaceae--12:gtdb_genus_counter=g__Clostridium_H--1||g__Pseudomonas_E--4||g__Pseudomonas_F--8:gtdb_order_counter=o__Clostridiales--1||o__Pseudomonadales--12:gtdb_phylum_counter=p__Firmicutes_A--1||p__Proteobacteria--12:gtdb_species_counter=s__Clostridium_H botulinum_A--1||s__Pseudomonas_E composti_A--1||s__Pseudomonas_E reinekei--1||s__Pseudomonas_E sp004803755--1||s__Pseudomonas_E sp014207255--1||s__Pseudomonas_F furukawaii--1||s__Pseudomonas_F lalkuanensis--1||s__Pseudomonas_F resinovorans--1||s__Pseudomonas_F resinovorans_A--1||s__Pseudomonas_F resinovorans_C--1||s__Pseudomonas_F sp000949385--1||s__Pseudomonas_F sp003626975--1||s__Pseudomonas_F sp014700075--1:heptad_counter=MCP-40H--43||MCP-44H--1||MCP-52H--4:lbd_counter=:lca_tree=f__Pseudomonadaceae:length_avg=151.66666666666666:length_max=162.0:length_min=131.0:length_std=17.897858344878397:length_sum=455.0:mismatch_avg=18.333333333333332:mismatch_max=45.0:mismatch_min=5.0:mismatch_std=23.094010767585033:mismatch_sum=55.0:name=N241617:qcovhsp_avg=99.60000000000001:qcovhsp_max=100.0:qcovhsp_min=99.4:qcovhsp_std=0.3464101615137722:qcovhsp_sum=298.8:qend_avg=152.33333333333334:qend_max=163.0:qend_min=131.0:qend_std=18.475208614068027:qend_sum=457.0:qstart_avg=1.6666666666666667:qstart_max=2.0:qstart_min=1.0:qstart_std=0.5773502691896257:qstart_sum=5.0:ref_name_counter=RS_GCF_000423545.1_protein.faa_NZ_AUIE01000005.1_219@PF00015_full_PFAM.514.703--2||RS_GCF_008807415.1_protein.faa_NZ_CP043626.1_1625@PF00015_full_PFAM.154.335--1:scovhsp_avg=81.26666666666667:scovhsp_max=85.7:scovhsp_min=72.4:scovhsp_std=7.678758580222021:scovhsp_sum=243.8:send_avg=155.66666666666666:send_max=167.0:send_min=133.0:send_std=19.629909152447276:send_sum=467.0:sstart_avg=5.0:sstart_max=6.0:sstart_min=3.0:sstart_std=1.7320508075688772:sstart_sum=15.0])0.928:0.0295504[&&NHX:Sample_counter=rhizpot1--8||rhizpot2--1||rhizpot3--2||rhiztom1--21||rhiztom2--2||rhiztom3--8:Type_counter=GTDB--32||capture--42:besthit_avg=81.8:besthit_max=96.9:besthit_min=63.0:besthit_std=14.720190216162294:besthit_sum=490.79999999999995:bitscore_avg=183.0666666666667:bitscore_max=276.0:bitscore_min=99.4:bitscore_std=75.01857547745536:bitscore_sum=1098.4:capture_class_counter=c__Alphaproteobacteria--2||c__Desulfovibrionia--2||c__Gammaproteobacteria--31||c__Magnetococcia--1||c__Myxococcia--1||c__Rhodothermia--1||c__Spirochaetia--2||c__Syntrophia--1||c__UBA7883--1:capture_domain_counter=d__Bacteria--42:capture_family_counter=f__Aeromonadaceae--1||f__Beijerinckiaceae--1||f__Desulfomicrobiaceae--1||f__Desulfovibrionaceae--1||f__ISCAR-4553--1||f__JACRLM01--1||f__JADGAP01--1||f__Myxococcaceae--1||f__Pseudomonadaceae--28||f__Rhodobacteraceae--1||f__Sedimenticolaceae--2||f__UBA12059--2||f__UBA5619--1:capture_genus_counter=g__Aeromonas--1||g__Corallococcus--1||g__Desulfomicrobium--1||g__HLUCCA09--1||g__ISCAR-4553--1||g__JACRLM01--1||g__JADGAP01--1||g__JAFGNN01--2||g__Methylobacterium--1||g__Pseudodesulfovibrio--1||g__Pseudomonas_E--5||g__Pseudomonas_F--23||g__Sedimenticola--2||g__UBA5619--1:capture_order_counter=o__Chromatiales--2||o__Desulfovibrionales--2||o__Enterobacterales--1||o__Magnetococcales--1||o__Myxococcales--1||o__Pseudomonadales--28||o__Rhizobiales--1||o__Rhodobacterales--1||o__Rhodothermales--1||o__Syntrophales--1||o__Treponematales--2||o__UBA7883--1:capture_phylum_counter=p__Bacteroidota--1||p__Desulfobacterota--1||p__Desulfobacterota_I--2||p__Myxococcota--1||p__Nitrospinota--1||p__Proteobacteria--34||p__Spirochaetota--2:capture_species_counter=s__Aeromonas sanarellii--1||s__Corallococcus sp003611675--1||s__Desulfomicrobium sp002841885--1||s__HLUCCA09 sp003390865--1||s__ISCAR-4553 sp011682235--1||s__JACRLM01 sp016235255--1||s__JADGAP01 sp015231965--1||s__JAFGNN01 sp016926955--2||s__Methylobacterium sp900112625--1||s__Pseudodesulfovibrio sp008001235--1||s__Pseudomonas_E fluorescens_AN--1||s__Pseudomonas_E sp900581005--4||s__Pseudomonas_F furukawaii--23||s__Sedimenticola thiotaurini--2||s__UBA5619 sp002423465--1:evalue_avg=4.716666666667454e-28:evalue_max=2.83e-27:evalue_min=1.23e-95:evalue_std=1.1553426620126937e-27:evalue_sum=2.830000000000472e-27:gapopen_avg=0.3333333333333333:gapopen_max=1.0:gapopen_min=0.0:gapopen_std=0.5163977794943223:gapopen_sum=2.0:gtdb_class_counter=c__Clostridia--1||c__Gammaproteobacteria--31:gtdb_domain_counter=d__Bacteria--32:gtdb_family_counter=f__Clostridiaceae--1||f__Pseudomonadaceae--29||f__Vibrionaceae--2:gtdb_genus_counter=g__Clostridium_H--1||g__Pseudomonas_E--21||g__Pseudomonas_F--8||g__Vibrio--2:gtdb_order_counter=o__Clostridiales--1||o__Enterobacterales--2||o__Pseudomonadales--29:gtdb_phylum_counter=p__Firmicutes_A--1||p__Proteobacteria--31:gtdb_species_counter=s__Clostridium_H botulinum_A--1||s__Pseudomonas_E composti_A--1||s__Pseudomonas_E fulgida--1||s__Pseudomonas_E monteilii_A--1||s__Pseudomonas_E mosselii_C--1||s__Pseudomonas_E parafulva--1||s__Pseudomonas_E plecoglossicida--1||s__Pseudomonas_E putida_J--1||s__Pseudomonas_E putida_V--1||s__Pseudomonas_E putida_W--1||s__Pseudomonas_E reinekei--1||s__Pseudomonas_E sp000282535--1||s__Pseudomonas_E sp002112505--1||s__Pseudomonas_E sp002438125--1||s__Pseudomonas_E sp004803755--1||s__Pseudomonas_E sp011752565--1||s__Pseudomonas_E sp014207255--1||s__Pseudomonas_E sp014268755--1||s__Pseudomonas_E sp016648105--1||s__Pseudomonas_E sp017744435--1||s__Pseudomonas_E sp900581005--1||s__Pseudomonas_E syringae_J--1||s__Pseudomonas_F furukawaii--1||s__Pseudomonas_F lalkuanensis--1||s__Pseudomonas_F resinovorans--1||s__Pseudomonas_F resinovorans_A--1||s__Pseudomonas_F resinovorans_C--1||s__Pseudomonas_F sp000949385--1||s__Pseudomonas_F sp003626975--1||s__Pseudomonas_F sp014700075--1||s__Vibrio gallaecicus--1||s__Vibrio sp013114625--1:heptad_counter=MCP-38H--1||MCP-40H--68||MCP-44H--1||MCP-52H--4:lbd_counter=:lca_tree=f__Pseudomonadaceae:length_avg=130.5:length_max=162.0:length_min=100.0:length_std=26.30399209245623:length_sum=783.0:mismatch_avg=18.0:mismatch_max=45.0:mismatch_min=5.0:mismatch_std=18.04438970982394:mismatch_sum=108.0:name=N241618:qcovhsp_avg=99.14999999999999:qcovhsp_max=100.0:qcovhsp_min=98.1:qcovhsp_std=0.6316644678941531:qcovhsp_sum=594.9:qend_avg=127.66666666666667:qend_max=163.0:qend_min=101.0:qend_std=29.459576824297162:qend_sum=766.0:qstart_avg=1.5:qstart_max=2.0:qstart_min=1.0:qstart_std=0.5477225575051661:qstart_sum=9.0:ref_name_counter=GB_GCA_003135415.1_protein.faa_PLBP01000003.1_168@PF00015_full_PFAM.288.454--1||GB_GCA_016937595.1_protein.faa_JAFHKH010000388.1_4@PF00015_full_PFAM.11.164--2||RS_GCF_000423545.1_protein.faa_NZ_AUIE01000005.1_219@PF00015_full_PFAM.514.703--2||RS_GCF_008807415.1_protein.faa_NZ_CP043626.1_1625@PF00015_full_PFAM.154.335--1:scovhsp_avg=75.49999999999999:scovhsp_max=85.7:scovhsp_min=60.2:scovhsp_std=9.526594354752385:scovhsp_sum=452.99999999999994:send_avg=142.66666666666666:send_max=167.0:send_min=127.0:send_std=19.117182498126304:send_sum=856.0:sstart_avg=13.166666666666666:sstart_max=36.0:sstart_min=3.0:sstart_std=12.073386710723163:sstart_sum=79.0])0.869:0.0217367[&&NHX:Sample_counter=rhizpot1--8||rhizpot2--1||rhizpot3--3||rhiztom1--22||rhiztom2--4||rhiztom3--10:Type_counter=GTDB--46||capture--48:besthit_avg=88.4:besthit_max=100.0:besthit_min=63.0:besthit_std=13.090760100162253:besthit_sum=972.4000000000001:bitscore_avg=190.12727272727273:bitscore_max=276.0:bitscore_min=99.4:bitscore_std=56.51564546051104:bitscore_sum=2091.4:capture_class_counter=c__Alphaproteobacteria--2||c__Anaerolineae--1||c__Desulfovibrionia--3||c__Gammaproteobacteria--35||c__Magnetococcia--1||c__Myxococcia--1||c__Rhodothermia--1||c__Spirochaetia--2||c__Syntrophia--1||c__UBA7883--1:capture_domain_counter=d__Bacteria--48:capture_family_counter=f__Aeromonadaceae--1||f__Beijerinckiaceae--1||f__Desulfomicrobiaceae--1||f__Desulfovibrionaceae--2||f__ISCAR-4553--1||f__JACRLM01--1||f__JADGAP01--1||f__Myxococcaceae--1||f__Pseudomonadaceae--32||f__Rhodobacteraceae--1||f__Sedimenticolaceae--2||f__UBA12059--2||f__UBA5619--1||f__UBA6663--1:capture_genus_counter=g__Aeromonas--1||g__Corallococcus--1||g__Desulfomicrobium--1||g__HLUCCA09--1||g__ISCAR-4553--1||g__JACRLM01--1||g__JADGAP01--1||g__JAFGNN01--2||g__Methylobacterium--1||g__Pseudodesulfovibrio--1||g__Pseudomonas--3||g__Pseudomonas_E--5||g__Pseudomonas_F--23||g__Pseudomonas_H--1||g__Sedimenticola--2||g__Solidesulfovibrio--1||g__SpSt-583--1||g__UBA5619--1:capture_order_counter=o__Anaerolineales--1||o__Chromatiales--2||o__Desulfovibrionales--3||o__Enterobacterales--1||o__Magnetococcales--1||o__Myxococcales--1||o__Pseudomonadales--32||o__Rhizobiales--1||o__Rhodobacterales--1||o__Rhodothermales--1||o__Syntrophales--1||o__Treponematales--2||o__UBA7883--1:capture_phylum_counter=p__Bacteroidota--1||p__Chloroflexota--1||p__Desulfobacterota--1||p__Desulfobacterota_I--3||p__Myxococcota--1||p__Nitrospinota--1||p__Proteobacteria--38||p__Spirochaetota--2:capture_species_counter=s__Aeromonas sanarellii--1||s__Corallococcus sp003611675--1||s__Desulfomicrobium sp002841885--1||s__HLUCCA09 sp003390865--1||s__ISCAR-4553 sp011682235--1||s__JACRLM01 sp016235255--1||s__JADGAP01 sp015231965--1||s__JAFGNN01 sp016926955--2||s__Methylobacterium sp900112625--1||s__Pseudodesulfovibrio sp008001235--1||s__Pseudomonas citronellolis--3||s__Pseudomonas_E fluorescens_AN--1||s__Pseudomonas_E sp900581005--4||s__Pseudomonas_F furukawaii--23||s__Pseudomonas_H flexibilis--1||s__Sedimenticola thiotaurini--2||s__Solidesulfovibrio magneticus_A--1||s__SpSt-583 sp011367385--1||s__UBA5619 sp002423465--1:evalue_avg=2.5727272727277018e-28:evalue_max=2.83e-27:evalue_min=1.23e-95:evalue_std=8.532771051550569e-28:evalue_sum=2.830000000000472e-27:gapopen_avg=0.2727272727272727:gapopen_max=1.0:gapopen_min=0.0:gapopen_std=0.46709936649691375:gapopen_sum=3.0:gtdb_class_counter=c__Clostridia--1||c__Gammaproteobacteria--45:gtdb_domain_counter=d__Bacteria--46:gtdb_family_counter=f__Clostridiaceae--1||f__Pseudomonadaceae--43||f__Vibrionaceae--2:gtdb_genus_counter=g__Clostridium_H--1||g__Pseudomonas--10||g__Pseudomonas_E--24||g__Pseudomonas_F--9||g__Vibrio--2:gtdb_order_counter=o__Clostridiales--1||o__Enterobacterales--2||o__Pseudomonadales--43:gtdb_phylum_counter=p__Firmicutes_A--1||p__Proteobacteria--45:gtdb_species_counter=s__Clostridium_H botulinum_A--1||s__Pseudomonas citronellolis--1||s__Pseudomonas delhiensis--1||s__Pseudomonas knackmussii--1||s__Pseudomonas nicosulfuronedens--1||s__Pseudomonas nitritireducens_A--1||s__Pseudomonas nitroreducens--1||s__Pseudomonas sp000955805--1||s__Pseudomonas sp002079985--1||s__Pseudomonas sp014852585--1||s__Pseudomonas sp016919445--1||s__Pseudomonas_E composti_A--1||s__Pseudomonas_E fulgida--2||s__Pseudomonas_E monteilii_A--1||s__Pseudomonas_E mosselii_C--1||s__Pseudomonas_E parafulva--1||s__Pseudomonas_E plecoglossicida--1||s__Pseudomonas_E poae--1||s__Pseudomonas_E putida_J--1||s__Pseudomonas_E putida_V--1||s__Pseudomonas_E putida_W--1||s__Pseudomonas_E reinekei--1||s__Pseudomonas_E sp000282535--1||s__Pseudomonas_E sp002112505--1||s__Pseudomonas_E sp002438125--1||s__Pseudomonas_E sp004803755--1||s__Pseudomonas_E sp011355085--1||s__Pseudomonas_E sp011752565--1||s__Pseudomonas_E sp014207255--1||s__Pseudomonas_E sp014268755--1||s__Pseudomonas_E sp016648105--1||s__Pseudomonas_E sp017744435--1||s__Pseudomonas_E sp900581005--1||s__Pseudomonas_E syringae_J--1||s__Pseudomonas_F furukawaii--1||s__Pseudomonas_F lalkuanensis--1||s__Pseudomonas_F resinovorans--1||s__Pseudomonas_F resinovorans_A--1||s__Pseudomonas_F resinovorans_C--1||s__Pseudomonas_F sp000949385--1||s__Pseudomonas_F sp003626975--1||s__Pseudomonas_F sp014700075--1||s__Pseudomonas_F sp018704125--1||s__Vibrio gallaecicus--1||s__Vibrio sp013114625--1:heptad_counter=MCP-38H--1||MCP-40H--88||MCP-44H--1||MCP-52H--4:lbd_counter=:lca_tree=f__Pseudomonadaceae:length_avg=133.36363636363637:length_max=162.0:length_min=100.0:length_std=21.827838771956912:length_sum=1467.0:mismatch_avg=12.090909090909092:mismatch_max=45.0:mismatch_min=0.0:mismatch_std=14.815225583530918:mismatch_sum=133.0:name=N241619:qcovhsp_avg=99.46363636363635:qcovhsp_max=100.0:qcovhsp_min=98.1:qcovhsp_std=0.616883663704475:qcovhsp_sum=1094.1:qend_avg=131.72727272727272:qend_max=163.0:qend_min=101.0:qend_std=23.91690159318681:qend_sum=1449.0:qstart_avg=1.2727272727272727:qstart_max=2.0:qstart_min=1.0:qstart_std=0.46709936649691375:qstart_sum=14.0:ref_name_counter=GB_GCA_003135415.1_protein.faa_PLBP01000003.1_168@PF00015_full_PFAM.288.454--1||GB_GCA_016937595.1_protein.faa_JAFHKH010000388.1_4@PF00015_full_PFAM.11.164--2||RS_GCF_000423545.1_protein.faa_NZ_AUIE01000005.1_219@PF00015_full_PFAM.514.703--2||RS_GCF_008807415.1_protein.faa_NZ_CP043626.1_1625@PF00015_full_PFAM.154.335--2||RS_GCF_900112375.1_protein.faa_NZ_FOLS01000005.1_14@PF00015_full_PFAM.517.701--4:scovhsp_avg=75.10909090909091:scovhsp_max=85.7:scovhsp_min=60.2:scovhsp_std=9.13832091201163:scovhsp_sum=826.2:send_avg=147.0909090909091:send_max=167.0:send_min=126.0:send_std=17.23052260063255:send_sum=1618.0:sstart_avg=14.727272727272727:sstart_max=42.0:sstart_min=3.0:sstart_std=13.799209463522969:sstart_sum=162.0])0.967:0.0763362[&&NHX:Sample_counter=rhizpot1--8||rhizpot2--1||rhizpot3--3||rhiztom1--22||rhiztom2--4||rhiztom3--10:Type_counter=GTDB--50||capture--48:besthit_avg=88.4:besthit_max=100.0:besthit_min=63.0:besthit_std=13.090760100162253:besthit_sum=972.4000000000001:bitscore_avg=190.12727272727273:bitscore_max=276.0:bitscore_min=99.4:bitscore_std=56.51564546051104:bitscore_sum=2091.4:capture_class_counter=c__Alphaproteobacteria--2||c__Anaerolineae--1||c__Desulfovibrionia--3||c__Gammaproteobacteria--35||c__Magnetococcia--1||c__Myxococcia--1||c__Rhodothermia--1||c__Spirochaetia--2||c__Syntrophia--1||c__UBA7883--1:capture_domain_counter=d__Bacteria--48:capture_family_counter=f__Aeromonadaceae--1||f__Beijerinckiaceae--1||f__Desulfomicrobiaceae--1||f__Desulfovibrionaceae--2||f__ISCAR-4553--1||f__JACRLM01--1||f__JADGAP01--1||f__Myxococcaceae--1||f__Pseudomonadaceae--32||f__Rhodobacteraceae--1||f__Sedimenticolaceae--2||f__UBA12059--2||f__UBA5619--1||f__UBA6663--1:capture_genus_counter=g__Aeromonas--1||g__Corallococcus--1||g__Desulfomicrobium--1||g__HLUCCA09--1||g__ISCAR-4553--1||g__JACRLM01--1||g__JADGAP01--1||g__JAFGNN01--2||g__Methylobacterium--1||g__Pseudodesulfovibrio--1||g__Pseudomonas--3||g__Pseudomonas_E--5||g__Pseudomonas_F--23||g__Pseudomonas_H--1||g__Sedimenticola--2||g__Solidesulfovibrio--1||g__SpSt-583--1||g__UBA5619--1:capture_order_counter=o__Anaerolineales--1||o__Chromatiales--2||o__Desulfovibrionales--3||o__Enterobacterales--1||o__Magnetococcales--1||o__Myxococcales--1||o__Pseudomonadales--32||o__Rhizobiales--1||o__Rhodobacterales--1||o__Rhodothermales--1||o__Syntrophales--1||o__Treponematales--2||o__UBA7883--1:capture_phylum_counter=p__Bacteroidota--1||p__Chloroflexota--1||p__Desulfobacterota--1||p__Desulfobacterota_I--3||p__Myxococcota--1||p__Nitrospinota--1||p__Proteobacteria--38||p__Spirochaetota--2:capture_species_counter=s__Aeromonas sanarellii--1||s__Corallococcus sp003611675--1||s__Desulfomicrobium sp002841885--1||s__HLUCCA09 sp003390865--1||s__ISCAR-4553 sp011682235--1||s__JACRLM01 sp016235255--1||s__JADGAP01 sp015231965--1||s__JAFGNN01 sp016926955--2||s__Methylobacterium sp900112625--1||s__Pseudodesulfovibrio sp008001235--1||s__Pseudomonas citronellolis--3||s__Pseudomonas_E fluorescens_AN--1||s__Pseudomonas_E sp900581005--4||s__Pseudomonas_F furukawaii--23||s__Pseudomonas_H flexibilis--1||s__Sedimenticola thiotaurini--2||s__Solidesulfovibrio magneticus_A--1||s__SpSt-583 sp011367385--1||s__UBA5619 sp002423465--1:evalue_avg=2.5727272727277018e-28:evalue_max=2.83e-27:evalue_min=1.23e-95:evalue_std=8.532771051550569e-28:evalue_sum=2.830000000000472e-27:gapopen_avg=0.2727272727272727:gapopen_max=1.0:gapopen_min=0.0:gapopen_std=0.46709936649691375:gapopen_sum=3.0:gtdb_class_counter=c__Clostridia--1||c__Gammaproteobacteria--49:gtdb_domain_counter=d__Bacteria--50:gtdb_family_counter=f__Clostridiaceae--1||f__Pseudomonadaceae--47||f__Vibrionaceae--2:gtdb_genus_counter=g__Clostridium_H--1||g__Pseudomonas--14||g__Pseudomonas_E--24||g__Pseudomonas_F--9||g__Vibrio--2:gtdb_order_counter=o__Clostridiales--1||o__Enterobacterales--2||o__Pseudomonadales--47:gtdb_phylum_counter=p__Firmicutes_A--1||p__Proteobacteria--49:gtdb_species_counter=s__Clostridium_H botulinum_A--1||s__Pseudomonas citronellolis--1||s__Pseudomonas delhiensis--1||s__Pseudomonas jinjuensis--1||s__Pseudomonas knackmussii--1||s__Pseudomonas nicosulfuronedens--1||s__Pseudomonas nitritireducens_A--1||s__Pseudomonas nitroreducens--1||s__Pseudomonas sp000955805--1||s__Pseudomonas sp002079985--1||s__Pseudomonas sp009189165--1||s__Pseudomonas sp014852585--1||s__Pseudomonas sp016919445--1||s__Pseudomonas sp017491605--1||s__Pseudomonas sp017589465--1||s__Pseudomonas_E composti_A--1||s__Pseudomonas_E fulgida--2||s__Pseudomonas_E monteilii_A--1||s__Pseudomonas_E mosselii_C--1||s__Pseudomonas_E parafulva--1||s__Pseudomonas_E plecoglossicida--1||s__Pseudomonas_E poae--1||s__Pseudomonas_E putida_J--1||s__Pseudomonas_E putida_V--1||s__Pseudomonas_E putida_W--1||s__Pseudomonas_E reinekei--1||s__Pseudomonas_E sp000282535--1||s__Pseudomonas_E sp002112505--1||s__Pseudomonas_E sp002438125--1||s__Pseudomonas_E sp004803755--1||s__Pseudomonas_E sp011355085--1||s__Pseudomonas_E sp011752565--1||s__Pseudomonas_E sp014207255--1||s__Pseudomonas_E sp014268755--1||s__Pseudomonas_E sp016648105--1||s__Pseudomonas_E sp017744435--1||s__Pseudomonas_E sp900581005--1||s__Pseudomonas_E syringae_J--1||s__Pseudomonas_F furukawaii--1||s__Pseudomonas_F lalkuanensis--1||s__Pseudomonas_F resinovorans--1||s__Pseudomonas_F resinovorans_A--1||s__Pseudomonas_F resinovorans_C--1||s__Pseudomonas_F sp000949385--1||s__Pseudomonas_F sp003626975--1||s__Pseudomonas_F sp014700075--1||s__Pseudomonas_F sp018704125--1||s__Vibrio gallaecicus--1||s__Vibrio sp013114625--1:heptad_counter=MCP-38H--1||MCP-40H--92||MCP-44H--1||MCP-52H--4:lbd_counter=:lca_tree=f__Pseudomonadaceae:length_avg=133.36363636363637:length_max=162.0:length_min=100.0:length_std=21.827838771956912:length_sum=1467.0:mismatch_avg=12.090909090909092:mismatch_max=45.0:mismatch_min=0.0:mismatch_std=14.815225583530918:mismatch_sum=133.0:name=N241620:qcovhsp_avg=99.46363636363635:qcovhsp_max=100.0:qcovhsp_min=98.1:qcovhsp_std=0.616883663704475:qcovhsp_sum=1094.1:qend_avg=131.72727272727272:qend_max=163.0:qend_min=101.0:qend_std=23.91690159318681:qend_sum=1449.0:qstart_avg=1.2727272727272727:qstart_max=2.0:qstart_min=1.0:qstart_std=0.46709936649691375:qstart_sum=14.0:ref_name_counter=GB_GCA_003135415.1_protein.faa_PLBP01000003.1_168@PF00015_full_PFAM.288.454--1||GB_GCA_016937595.1_protein.faa_JAFHKH010000388.1_4@PF00015_full_PFAM.11.164--2||RS_GCF_000423545.1_protein.faa_NZ_AUIE01000005.1_219@PF00015_full_PFAM.514.703--2||RS_GCF_008807415.1_protein.faa_NZ_CP043626.1_1625@PF00015_full_PFAM.154.335--2||RS_GCF_900112375.1_protein.faa_NZ_FOLS01000005.1_14@PF00015_full_PFAM.517.701--4:scovhsp_avg=75.10909090909091:scovhsp_max=85.7:scovhsp_min=60.2:scovhsp_std=9.13832091201163:scovhsp_sum=826.2:send_avg=147.0909090909091:send_max=167.0:send_min=126.0:send_std=17.23052260063255:send_sum=1618.0:sstart_avg=14.727272727272727:sstart_max=42.0:sstart_min=3.0:sstart_std=13.799209463522969:sstart_sum=162.0],(((RS_GCF_001305295.1_protein.faa_NZ_LJSI01000027.1_83@PF00015_full_PFAM.488.691:0.0405958[&&NHX:Type=GTDB:gtdb_class=c__Gammaproteobacteria:gtdb_domain=d__Bacteria:gtdb_family=f__Nitrincolaceae:gtdb_genus=g__Neptunomonas:gtdb_order=o__Pseudomonadales:gtdb_phylum=p__Proteobacteria:gtdb_species=s__Neptunomonas antarctica:heptad=MCP-40H:species=d__Bacteria_p__Proteobacteria_c__Gammaproteobacteria_o__Pseudomonadales_f__Nitrincolaceae_g__Neptunomonas_s__Neptunomonas antarctica],(GB_GCA_018223185.1_protein.faa_JAAEYW010000003.1_7@PF00015_full_PFAM.492.691:0.0317187[&&NHX:Type=GTDB:gtdb_class=c__Gammaproteobacteria:gtdb_domain=d__Bacteria:gtdb_family=f__Nitrincolaceae:gtdb_genus=g__Amphritea:gtdb_order=o__Pseudomonadales:gtdb_phylum=p__Proteobacteria:gtdb_species=s__Amphritea sp018223185:heptad=MCP-40H:species=d__Bacteria_p__Proteobacteria_c__Gammaproteobacteria_o__Pseudomonadales_f__Nitrincolaceae_g__Amphritea_s__Amphritea sp018223185],(RS_GCF_016924235.1_protein.faa_NZ_JAFFZP010000004.1_133@PF00015_full_PFAM.493.695:5e-09[&&NHX:Type=GTDB:gtdb_class=c__Gammaproteobacteria:gtdb_domain=d__Bacteria:gtdb_family=f__Nitrincolaceae:gtdb_genus=g__Amphritea:gtdb_order=o__Pseudomonadales:gtdb_phylum=p__Proteobacteria:gtdb_species=s__Amphritea sp016924235:heptad=MCP-40H:species=d__Bacteria_p__Proteobacteria_c__Gammaproteobacteria_o__Pseudomonadales_f__Nitrincolaceae_g__Amphritea_s__Amphritea sp016924235],RS_GCF_900111095.1_protein.faa_NZ_FOGB01000010.1_104@PF00015_full_PFAM.492.695:0.00344799[&&NHX:Type=GTDB:gtdb_class=c__Gammaproteobacteria:gtdb_domain=d__Bacteria:gtdb_family=f__Nitrincolaceae:gtdb_genus=g__Amphritea:gtdb_order=o__Pseudomonadales:gtdb_phylum=p__Proteobacteria:gtdb_species=s__Amphritea atlantica:heptad=MCP-40H:species=d__Bacteria_p__Proteobacteria_c__Gammaproteobacteria_o__Pseudomonadales_f__Nitrincolaceae_g__Amphritea_s__Amphritea atlantica])0.99:0.0628738[&&NHX:Sample_counter=:Type_counter=GTDB--2:capture_class_counter=:capture_domain_counter=:capture_family_counter=:capture_genus_counter=:capture_order_counter=:capture_phylum_counter=:capture_species_counter=:evoltype=D:gtdb_class_counter=c__Gammaproteobacteria--2:gtdb_domain_counter=d__Bacteria--2:gtdb_family_counter=f__Nitrincolaceae--2:gtdb_genus_counter=g__Amphritea--2:gtdb_order_counter=o__Pseudomonadales--2:gtdb_phylum_counter=p__Proteobacteria--2:gtdb_species_counter=s__Amphritea atlantica--1||s__Amphritea sp016924235--1:heptad_counter=MCP-40H--2:lbd_counter=:lca=d__Bacteria:lca_tree=g__Amphritea:name=N241625:ref_name_counter=])0.813:0.0270241[&&NHX:Sample_counter=:Type_counter=GTDB--3:capture_class_counter=:capture_domain_counter=:capture_family_counter=:capture_genus_counter=:capture_order_counter=:capture_phylum_counter=:capture_species_counter=:evoltype=D:gtdb_class_counter=c__Gammaproteobacteria--3:gtdb_domain_counter=d__Bacteria--3:gtdb_family_counter=f__Nitrincolaceae--3:gtdb_genus_counter=g__Amphritea--3:gtdb_order_counter=o__Pseudomonadales--3:gtdb_phylum_counter=p__Proteobacteria--3:gtdb_species_counter=s__Amphritea atlantica--1||s__Amphritea sp016924235--1||s__Amphritea sp018223185--1:heptad_counter=MCP-40H--3:lbd_counter=:lca=d__Bacteria:lca_tree=g__Amphritea:name=N241626:ref_name_counter=])0.98:0.206277[&&NHX:Sample_counter=:Type_counter=GTDB--4:capture_class_counter=:capture_domain_counter=:capture_family_counter=:capture_genus_counter=:capture_order_counter=:capture_phylum_counter=:capture_species_counter=:evoltype=D:gtdb_class_counter=c__Gammaproteobacteria--4:gtdb_domain_counter=d__Bacteria--4:gtdb_family_counter=f__Nitrincolaceae--4:gtdb_genus_counter=g__Amphritea--3||g__Neptunomonas--1:gtdb_order_counter=o__Pseudomonadales--4:gtdb_phylum_counter=p__Proteobacteria--4:gtdb_species_counter=s__Amphritea atlantica--1||s__Amphritea sp016924235--1||s__Amphritea sp018223185--1||s__Neptunomonas antarctica--1:heptad_counter=MCP-40H--4:lbd_counter=:lca=d__Bacteria:lca_tree=f__Nitrincolaceae:name=N241627:ref_name_counter=],(RS_GCF_002104455.1_protein.faa_NZ_NBOC01000001.1_586@PF00015_full_PFAM.490.686:0.141009[&&NHX:Type=GTDB:gtdb_class=c__Gammaproteobacteria:gtdb_domain=d__Bacteria:gtdb_family=f__Alteromonadaceae:gtdb_genus=g__Cognaticolwellia:gtdb_order=o__Enterobacterales:gtdb_phylum=p__Proteobacteria:gtdb_species=s__Cognaticolwellia chukchiensis:heptad=MCP-40H:species=d__Bacteria_p__Proteobacteria_c__Gammaproteobacteria_o__Enterobacterales_f__Alteromonadaceae_g__Cognaticolwellia_s__Cognaticolwellia chukchiensis],(RS_GCF_000764225.1_protein.faa_NZ_JQED01000005.1_184@PF00015_full_PFAM.493.682:0.0546851[&&NHX:Type=GTDB:gtdb_class=c__Gammaproteobacteria:gtdb_domain=d__Bacteria:gtdb_family=f__Alteromonadaceae:gtdb_genus=g__Colwellia:gtdb_order=o__Enterobacterales:gtdb_phylum=p__Proteobacteria:gtdb_species=s__Colwellia psychrerythraea_D:heptad=MCP-40H:species=d__Bacteria_p__Proteobacteria_c__Gammaproteobacteria_o__Enterobacterales_f__Alteromonadaceae_g__Colwellia_s__Colwellia psychrerythraea_D],(GB_GCA_002163005.1_protein.faa_MAAF01000104.1_27@PF00015_full_PFAM.488.682:5e-09[&&NHX:Type=GTDB:gtdb_class=c__Gammaproteobacteria:gtdb_domain=d__Bacteria:gtdb_family=f__Alteromonadaceae:gtdb_genus=g__Colwellia:gtdb_order=o__Enterobacterales:gtdb_phylum=p__Proteobacteria:gtdb_species=s__Colwellia psychrerythraea_C:heptad=MCP-40H:species=d__Bacteria_p__Proteobacteria_c__Gammaproteobacteria_o__Enterobacterales_f__Alteromonadaceae_g__Colwellia_s__Colwellia psychrerythraea_C],(RS_GCF_000012325.1_protein.faa_NC_003910.7_4168@PF00015_full_PFAM.491.682:0.0112016[&&NHX:Type=GTDB:gtdb_class=c__Gammaproteobacteria:gtdb_domain=d__Bacteria:gtdb_family=f__Alteromonadaceae:gtdb_genus=g__Colwellia:gtdb_order=o__Enterobacterales:gtdb_phylum=p__Proteobacteria:gtdb_species=s__Colwellia psychrerythraea_A:heptad=MCP-40H:species=d__Bacteria_p__Proteobacteria_c__Gammaproteobacteria_o__Enterobacterales_f__Alteromonadaceae_g__Colwellia_s__Colwellia psychrerythraea_A],RS_GCF_007954275.1_protein.faa_NZ_VOLT01000002.1_170@PF00015_full_PFAM.487.682:5e-09[&&NHX:Type=GTDB:gtdb_class=c__Gammaproteobacteria:gtdb_domain=d__Bacteria:gtdb_family=f__Alteromonadaceae:gtdb_genus=g__Colwellia:gtdb_order=o__Enterobacterales:gtdb_phylum=p__Proteobacteria:gtdb_species=s__Colwellia demingiae:heptad=MCP-40H:species=d__Bacteria_p__Proteobacteria_c__Gammaproteobacteria_o__Enterobacterales_f__Alteromonadaceae_g__Colwellia_s__Colwellia demingiae])0.896:0.00730377[&&NHX:Sample_counter=:Type_counter=GTDB--2:capture_class_counter=:capture_domain_counter=:capture_family_counter=:capture_genus_counter=:capture_order_counter=:capture_phylum_counter=:capture_species_counter=:evoltype=D:gtdb_class_counter=c__Gammaproteobacteria--2:gtdb_domain_counter=d__Bacteria--2:gtdb_family_counter=f__Alteromonadaceae--2:gtdb_genus_counter=g__Colwellia--2:gtdb_order_counter=o__Enterobacterales--2:gtdb_phylum_counter=p__Proteobacteria--2:gtdb_species_counter=s__Colwellia demingiae--1||s__Colwellia psychrerythraea_A--1:heptad_counter=MCP-40H--2:lbd_counter=:lca=d__Bacteria:lca_tree=g__Colwellia:name=N241633:ref_name_counter=])0.578:0.00126997[&&NHX:Sample_counter=:Type_counter=GTDB--3:capture_class_counter=:capture_domain_counter=:capture_family_counter=:capture_genus_counter=:capture_order_counter=:capture_phylum_counter=:capture_species_counter=:evoltype=D:gtdb_class_counter=c__Gammaproteobacteria--3:gtdb_domain_counter=d__Bacteria--3:gtdb_family_counter=f__Alteromonadaceae--3:gtdb_genus_counter=g__Colwellia--3:gtdb_order_counter=o__Enterobacterales--3:gtdb_phylum_counter=p__Proteobacteria--3:gtdb_species_counter=s__Colwellia demingiae--1||s__Colwellia psychrerythraea_A--1||s__Colwellia psychrerythraea_C--1:heptad_counter=MCP-40H--3:lbd_counter=:lca=d__Bacteria:lca_tree=g__Colwellia:name=N241634:ref_name_counter=])0.993:0.175924[&&NHX:Sample_counter=:Type_counter=GTDB--4:capture_class_counter=:capture_domain_counter=:capture_family_counter=:capture_genus_counter=:capture_order_counter=:capture_phylum_counter=:capture_species_counter=:evoltype=D:gtdb_class_counter=c__Gammaproteobacteria--4:gtdb_domain_counter=d__Bacteria--4:gtdb_family_counter=f__Alteromonadaceae--4:gtdb_genus_counter=g__Colwellia--4:gtdb_order_counter=o__Enterobacterales--4:gtdb_phylum_counter=p__Proteobacteria--4:gtdb_species_counter=s__Colwellia demingiae--1||s__Colwellia psychrerythraea_A--1||s__Colwellia psychrerythraea_C--1||s__Colwellia psychrerythraea_D--1:heptad_counter=MCP-40H--4:lbd_counter=:lca=d__Bacteria:lca_tree=g__Colwellia:name=N241635:ref_name_counter=])0.997:0.297144[&&NHX:Sample_counter=:Type_counter=GTDB--5:capture_class_counter=:capture_domain_counter=:capture_family_counter=:capture_genus_counter=:capture_order_counter=:capture_phylum_counter=:capture_species_counter=:evoltype=D:gtdb_class_counter=c__Gammaproteobacteria--5:gtdb_domain_counter=d__Bacteria--5:gtdb_family_counter=f__Alteromonadaceae--5:gtdb_genus_counter=g__Cognaticolwellia--1||g__Colwellia--4:gtdb_order_counter=o__Enterobacterales--5:gtdb_phylum_counter=p__Proteobacteria--5:gtdb_species_counter=s__Cognaticolwellia chukchiensis--1||s__Colwellia demingiae--1||s__Colwellia psychrerythraea_A--1||s__Colwellia psychrerythraea_C--1||s__Colwellia psychrerythraea_D--1:heptad_counter=MCP-40H--5:lbd_counter=:lca=d__Bacteria:lca_tree=f__Alteromonadaceae:name=N241636:ref_name_counter=])1:0.364543[&&NHX:Sample_counter=:Type_counter=GTDB--9:capture_class_counter=:capture_domain_counter=:capture_family_counter=:capture_genus_counter=:capture_order_counter=:capture_phylum_counter=:capture_species_counter=:evoltype=D:gtdb_class_counter=c__Gammaproteobacteria--9:gtdb_domain_counter=d__Bacteria--9:gtdb_family_counter=f__Alteromonadaceae--5||f__Nitrincolaceae--4:gtdb_genus_counter=g__Amphritea--3||g__Cognaticolwellia--1||g__Colwellia--4||g__Neptunomonas--1:gtdb_order_counter=o__Enterobacterales--5||o__Pseudomonadales--4:gtdb_phylum_counter=p__Proteobacteria--9:gtdb_species_counter=s__Amphritea atlantica--1||s__Amphritea sp016924235--1||s__Amphritea sp018223185--1||s__Cognaticolwellia chukchiensis--1||s__Colwellia demingiae--1||s__Colwellia psychrerythraea_A--1||s__Colwellia psychrerythraea_C--1||s__Colwellia psychrerythraea_D--1||s__Neptunomonas antarctica--1:heptad_counter=MCP-40H--9:lbd_counter=:lca=d__Bacteria:lca_tree=c__Gammaproteobacteria:name=N241637:ref_name_counter=],(((((((((dcf07e8b-365d-482d-9734-15c30e27aa00_1@MCPsignal.144.204:5e-09[&&NHX:Sample=rhiztom3:Type=capture:capture_class=c__Gammaproteobacteria:capture_domain=d__Bacteria:capture_family=f__Pseudomonadaceae:capture_genus=g__Pseudomonas:capture_order=o__Pseudomonadales:capture_phylum=p__Proteobacteria:capture_species=s__Pseudomonas knackmussii:heptad=MCP-40H],3e492e82-9411-4dc7-8dc7-2987714e68cf_5@MCPsignal.237.292:1.62617[&&NHX:Sample=rhiztom2:Type=capture:capture_class=c__Gammaproteobacteria:capture_domain=d__Bacteria:capture_family=f__Pseudomonadaceae:capture_genus=g__Pseudomonas_E:capture_order=o__Pseudomonadales:capture_phylum=p__Proteobacteria:capture_species=s__Pseudomonas_E syringae_P:heptad=MCP-24H])0.527:0.0363968[&&NHX:Sample_counter=rhiztom2--1||rhiztom3--1:Type_counter=capture--2:capture_class_counter=c__Gammaproteobacteria--2:capture_domain_counter=d__Bacteria--2:capture_family_counter=f__Pseudomonadaceae--2:capture_genus_counter=g__Pseudomonas--1||g__Pseudomonas_E--1:capture_order_counter=o__Pseudomonadales--2:capture_phylum_counter=p__Proteobacteria--2:capture_species_counter=s__Pseudomonas knackmussii--1||s__Pseudomonas_E syringae_P--1:gtdb_class_counter=:gtdb_domain_counter=:gtdb_family_counter=:gtdb_genus_counter=:gtdb_order_counter=:gtdb_phylum_counter=:gtdb_species_counter=:heptad_counter=MCP-24H--1||MCP-40H--1:lbd_counter=:name=N241640:ref_name_counter=],5bb458b3-be05-4d74-afa1-557e25764587_4@MCPsignal.71.131:0.016689[&&NHX:Sample=rhiztom3:Type=capture:capture_class=c__Gammaproteobacteria:capture_domain=d__Bacteria:capture_family=f__Pseudomonadaceae:capture_genus=g__Pseudomonas:capture_order=o__Pseudomonadales:capture_phylum=p__Proteobacteria:capture_species=s__Pseudomonas knackmussii:heptad=MCP-40H])0:5e-09[&&NHX:Sample_counter=rhiztom2--1||rhiztom3--2:Type_counter=capture--3:capture_class_counter=c__Gammaproteobacteria--3:capture_domain_counter=d__Bacteria--3:capture_family_counter=f__Pseudomonadaceae--3:capture_genus_counter=g__Pseudomonas--2||g__Pseudomonas_E--1:capture_order_counter=o__Pseudomonadales--3:capture_phylum_counter=p__Proteobacteria--3:capture_species_counter=s__Pseudomonas knackmussii--2||s__Pseudomonas_E syringae_P--1:gtdb_class_counter=:gtdb_domain_counter=:gtdb_family_counter=:gtdb_genus_counter=:gtdb_order_counter=:gtdb_phylum_counter=:gtdb_species_counter=:heptad_counter=MCP-24H--1||MCP-40H--2:lbd_counter=:name=N241642:ref_name_counter=],((5bc5c016-28c9-4327-aac2-e45ea8394a2c_1@MCPsignal.220.278:5e-09[&&NHX:Sample=rhiztom3:Type=capture:capture_class=c__Gammaproteobacteria:capture_domain=d__Bacteria:capture_family=f__Pseudomonadaceae:capture_genus=g__Pseudomonas:capture_order=o__Pseudomonadales:capture_phylum=p__Proteobacteria:capture_species=s__Pseudomonas knackmussii:heptad=MCP-40H],(3385787c-ad01-4fa6-a306-422ae98b9e57_4@MCPsignal.23.74:0.050441[&&NHX:Sample=rhiztom3:Type=capture:capture_class=c__Myxococcia:capture_domain=d__Bacteria:capture_family=f__Myxococcaceae:capture_genus=g__Archangium:capture_order=o__Myxococcales:capture_phylum=p__Myxococcota:capture_species=s__Archangium violaceum:heptad=MCP-40H],dd81b0e0-1cb8-467f-969c-9856fb20bf90_4@MCPsignal.219.278:0.0174095[&&NHX:Sample=rhiztom3:Type=capture:capture_class=c__Desulfuromonadia:capture_domain=d__Bacteria:capture_family=f__Geobacteraceae:capture_genus=g__Geomonas:capture_order=o__Geobacterales:capture_phylum=p__Desulfobacterota:capture_species=s__Geomonas paludis:heptad=MCP-40H])0.765:0.0173339[&&NHX:Sample_counter=rhiztom3--2:Type_counter=capture--2:capture_class_counter=c__Desulfuromonadia--1||c__Myxococcia--1:capture_domain_counter=d__Bacteria--2:capture_family_counter=f__Geobacteraceae--1||f__Myxococcaceae--1:capture_genus_counter=g__Archangium--1||g__Geomonas--1:capture_order_counter=o__Geobacterales--1||o__Myxococcales--1:capture_phylum_counter=p__Desulfobacterota--1||p__Myxococcota--1:capture_species_counter=s__Archangium violaceum--1||s__Geomonas paludis--1:gtdb_class_counter=:gtdb_domain_counter=:gtdb_family_counter=:gtdb_genus_counter=:gtdb_order_counter=:gtdb_phylum_counter=:gtdb_species_counter=:heptad_counter=MCP-40H--2:lbd_counter=:name=N241646:ref_name_counter=])0:5e-09[&&NHX:Sample_counter=rhiztom3--3:Type_counter=capture--3:capture_class_counter=c__Desulfuromonadia--1||c__Gammaproteobacteria--1||c__Myxococcia--1:capture_domain_counter=d__Bacteria--3:capture_family_counter=f__Geobacteraceae--1||f__Myxococcaceae--1||f__Pseudomonadaceae--1:capture_genus_counter=g__Archangium--1||g__Geomonas--1||g__Pseudomonas--1:capture_order_counter=o__Geobacterales--1||o__Myxococcales--1||o__Pseudomonadales--1:capture_phylum_counter=p__Desulfobacterota--1||p__Myxococcota--1||p__Proteobacteria--1:capture_species_counter=s__Archangium violaceum--1||s__Geomonas paludis--1||s__Pseudomonas knackmussii--1:gtdb_class_counter=:gtdb_domain_counter=:gtdb_family_counter=:gtdb_genus_counter=:gtdb_order_counter=:gtdb_phylum_counter=:gtdb_species_counter=:heptad_counter=MCP-40H--3:lbd_counter=:name=N241647:ref_name_counter=],(6f17dfea-1301-4a64-abd3-dbf1f1249a2d_2@MCPsignal.125.184:5e-09[&&NHX:Sample=rhiztom3:Type=capture:capture_class=c__Gammaproteobacteria:capture_domain=d__Bacteria:capture_family=f__Pseudomonadaceae:capture_genus=g__Pseudomonas:capture_order=o__Pseudomonadales:capture_phylum=p__Proteobacteria:capture_species=s__Pseudomonas knackmussii:heptad=MCP-40H],((cbbf4d6a-468e-41cc-af0a-f488f07d3b9d_5@MCPsignal.402.513:0.392611[&&NHX:Sample=rhizpot1:Type=capture:capture_class=c__Gammaproteobacteria:capture_domain=d__Bacteria:capture_family=f__Pseudomonadaceae:capture_genus=g__Pseudomonas_E:capture_order=o__Pseudomonadales:capture_phylum=p__Proteobacteria:capture_species=s__Pseudomonas_E sp002438125:heptad=MCP-40H],fce7d983-5425-4a2e-b421-73d378ea2093_2@MCPsignal.99.170:5e-09[&&NHX:Sample=rhiztom3:Type=capture:capture_class=c__Acidobacteriae:capture_domain=d__Bacteria:capture_family=f__UBA7541:capture_genus=g__Acidoferrum:capture_order=o__Acidoferrales:capture_phylum=p__Acidobacteriota:capture_species=s__Acidoferrum sp003223255:heptad=MCP-40H])0.979:0.144434[&&NHX:Sample_counter=rhizpot1--1||rhiztom3--1:Type_counter=capture--2:capture_class_counter=c__Acidobacteriae--1||c__Gammaproteobacteria--1:capture_domain_counter=d__Bacteria--2:capture_family_counter=f__Pseudomonadaceae--1||f__UBA7541--1:capture_genus_counter=g__Acidoferrum--1||g__Pseudomonas_E--1:capture_order_counter=o__Acidoferrales--1||o__Pseudomonadales--1:capture_phylum_counter=p__Acidobacteriota--1||p__Proteobacteria--1:capture_species_counter=s__Acidoferrum sp003223255--1||s__Pseudomonas_E sp002438125--1:gtdb_class_counter=:gtdb_domain_counter=:gtdb_family_counter=:gtdb_genus_counter=:gtdb_order_counter=:gtdb_phylum_counter=:gtdb_species_counter=:heptad_counter=MCP-40H--2:lbd_counter=:name=N241651:ref_name_counter=],7be0b6f9-5557-46b6-a12e-7c259a4a75fc_5@MCPsignal.71.135:0.0172428[&&NHX:Sample=rhiztom3:Type=capture:capture_class=c__Gammaproteobacteria:capture_domain=d__Bacteria:capture_family=f__Pseudomonadaceae:capture_genus=g__Pseudomonas:capture_order=o__Pseudomonadales:capture_phylum=p__Proteobacteria:capture_species=s__Pseudomonas knackmussii:heptad=MCP-40H])0.234:0.0156973[&&NHX:Sample_counter=rhizpot1--1||rhiztom3--2:Type_counter=capture--3:capture_class_counter=c__Acidobacteriae--1||c__Gammaproteobacteria--2:capture_domain_counter=d__Bacteria--3:capture_family_counter=f__Pseudomonadaceae--2||f__UBA7541--1:capture_genus_counter=g__Acidoferrum--1||g__Pseudomonas--1||g__Pseudomonas_E--1:capture_order_counter=o__Acidoferrales--1||o__Pseudomonadales--2:capture_phylum_counter=p__Acidobacteriota--1||p__Proteobacteria--2:capture_species_counter=s__Acidoferrum sp003223255--1||s__Pseudomonas knackmussii--1||s__Pseudomonas_E sp002438125--1:gtdb_class_counter=:gtdb_domain_counter=:gtdb_family_counter=:gtdb_genus_counter=:gtdb_order_counter=:gtdb_phylum_counter=:gtdb_species_counter=:heptad_counter=MCP-40H--3:lbd_counter=:name=N241653:ref_name_counter=])0:5e-09[&&NHX:Sample_counter=rhizpot1--1||rhiztom3--3:Type_counter=capture--4:capture_class_counter=c__Acidobacteriae--1||c__Gammaproteobacteria--3:capture_domain_counter=d__Bacteria--4:capture_family_counter=f__Pseudomonadaceae--3||f__UBA7541--1:capture_genus_counter=g__Acidoferrum--1||g__Pseudomonas--2||g__Pseudomonas_E--1:capture_order_counter=o__Acidoferrales--1||o__Pseudomonadales--3:capture_phylum_counter=p__Acidobacteriota--1||p__Proteobacteria--3:capture_species_counter=s__Acidoferrum sp003223255--1||s__Pseudomonas knackmussii--2||s__Pseudomonas_E sp002438125--1:gtdb_class_counter=:gtdb_domain_counter=:gtdb_family_counter=:gtdb_genus_counter=:gtdb_order_counter=:gtdb_phylum_counter=:gtdb_species_counter=:heptad_counter=MCP-40H--4:lbd_counter=:name=N241654:ref_name_counter=])0.869:5e-09[&&NHX:Sample_counter=rhizpot1--1||rhiztom3--6:Type_counter=capture--7:capture_class_counter=c__Acidobacteriae--1||c__Desulfuromonadia--1||c__Gammaproteobacteria--4||c__Myxococcia--1:capture_domain_counter=d__Bacteria--7:capture_family_counter=f__Geobacteraceae--1||f__Myxococcaceae--1||f__Pseudomonadaceae--4||f__UBA7541--1:capture_genus_counter=g__Acidoferrum--1||g__Archangium--1||g__Geomonas--1||g__Pseudomonas--3||g__Pseudomonas_E--1:capture_order_counter=o__Acidoferrales--1||o__Geobacterales--1||o__Myxococcales--1||o__Pseudomonadales--4:capture_phylum_counter=p__Acidobacteriota--1||p__Desulfobacterota--1||p__Myxococcota--1||p__Proteobacteria--4:capture_species_counter=s__Acidoferrum sp003223255--1||s__Archangium violaceum--1||s__Geomonas paludis--1||s__Pseudomonas knackmussii--3||s__Pseudomonas_E sp002438125--1:gtdb_class_counter=:gtdb_domain_counter=:gtdb_family_counter=:gtdb_genus_counter=:gtdb_order_counter=:gtdb_phylum_counter=:gtdb_species_counter=:heptad_counter=MCP-40H--7:lbd_counter=:name=N241655:ref_name_counter=])0.851:0.0183922[&&NHX:Sample_counter=rhizpot1--1||rhiztom2--1||rhiztom3--8:Type_counter=capture--10:capture_class_counter=c__Acidobacteriae--1||c__Desulfuromonadia--1||c__Gammaproteobacteria--7||c__Myxococcia--1:capture_domain_counter=d__Bacteria--10:capture_family_counter=f__Geobacteraceae--1||f__Myxococcaceae--1||f__Pseudomonadaceae--7||f__UBA7541--1:capture_genus_counter=g__Acidoferrum--1||g__Archangium--1||g__Geomonas--1||g__Pseudomonas--5||g__Pseudomonas_E--2:capture_order_counter=o__Acidoferrales--1||o__Geobacterales--1||o__Myxococcales--1||o__Pseudomonadales--7:capture_phylum_counter=p__Acidobacteriota--1||p__Desulfobacterota--1||p__Myxococcota--1||p__Proteobacteria--7:capture_species_counter=s__Acidoferrum sp003223255--1||s__Archangium violaceum--1||s__Geomonas paludis--1||s__Pseudomonas knackmussii--5||s__Pseudomonas_E sp002438125--1||s__Pseudomonas_E syringae_P--1:gtdb_class_counter=:gtdb_domain_counter=:gtdb_family_counter=:gtdb_genus_counter=:gtdb_order_counter=:gtdb_phylum_counter=:gtdb_species_counter=:heptad_counter=MCP-24H--1||MCP-40H--9:lbd_counter=:name=N241656:ref_name_counter=],((((ea256778-0fd7-4b63-9649-e648d2b96d3f_1@MCPsignal.190.249:0[&&NHX:Sample=rhiztom3:Type=capture:capture_class=c__Gammaproteobacteria:capture_domain=d__Bacteria:capture_family=f__Pseudomonadaceae:capture_genus=g__Pseudomonas:capture_order=o__Pseudomonadales:capture_phylum=p__Proteobacteria:capture_species=s__Pseudomonas knackmussii:heptad=MCP-40H],d6cbe7c6-43cc-4d8e-8b52-1724764ab85d_3@MCPsignal.118.177:0[&&NHX:Sample=rhiztom3:Type=capture:capture_class=c__Gammaproteobacteria:capture_domain=d__Bacteria:capture_family=f__Pseudomonadaceae:capture_genus=g__Pseudomonas:capture_order=o__Pseudomonadales:capture_phylum=p__Proteobacteria:capture_species=s__Pseudomonas knackmussii:heptad=MCP-40H])0:0[&&NHX:Sample_counter=rhiztom3--2:Type_counter=capture--2:capture_class_counter=c__Gammaproteobacteria--2:capture_domain_counter=d__Bacteria--2:capture_family_counter=f__Pseudomonadaceae--2:capture_genus_counter=g__Pseudomonas--2:capture_order_counter=o__Pseudomonadales--2:capture_phylum_counter=p__Proteobacteria--2:capture_species_counter=s__Pseudomonas knackmussii--2:gtdb_class_counter=:gtdb_domain_counter=:gtdb_family_counter=:gtdb_genus_counter=:gtdb_order_counter=:gtdb_phylum_counter=:gtdb_species_counter=:heptad_counter=MCP-40H--2:lbd_counter=:name=N241659:ref_name_counter=],416d5430-cc16-402b-a71f-0c6c224940ab_2@MCPsignal.347.406:0[&&NHX:Sample=rhiztom3:Type=capture:capture_class=c__Gammaproteobacteria:capture_domain=d__Bacteria:capture_family=f__Pseudomonadaceae:capture_genus=g__Pseudomonas:capture_order=o__Pseudomonadales:capture_phylum=p__Proteobacteria:capture_species=s__Pseudomonas knackmussii:heptad=MCP-40H])0:0[&&NHX:Sample_counter=rhiztom3--3:Type_counter=capture--3:capture_class_counter=c__Gammaproteobacteria--3:capture_domain_counter=d__Bacteria--3:capture_family_counter=f__Pseudomonadaceae--3:capture_genus_counter=g__Pseudomonas--3:capture_order_counter=o__Pseudomonadales--3:capture_phylum_counter=p__Proteobacteria--3:capture_species_counter=s__Pseudomonas knackmussii--3:gtdb_class_counter=:gtdb_domain_counter=:gtdb_family_counter=:gtdb_genus_counter=:gtdb_order_counter=:gtdb_phylum_counter=:gtdb_species_counter=:heptad_counter=MCP-40H--3:lbd_counter=:name=N241661:ref_name_counter=],4a592247-ae97-41d0-8f30-8cd43505d969_3@MCPsignal.55.114:0[&&NHX:Sample=rhiztom3:Type=capture:capture_class=c__Gammaproteobacteria:capture_domain=d__Bacteria:capture_family=f__Pseudomonadaceae:capture_genus=g__Pseudomonas:capture_order=o__Pseudomonadales:capture_phylum=p__Proteobacteria:capture_species=s__Pseudomonas knackmussii:heptad=MCP-40H])0:0[&&NHX:Sample_counter=rhiztom3--4:Type_counter=capture--4:capture_class_counter=c__Gammaproteobacteria--4:capture_domain_counter=d__Bacteria--4:capture_family_counter=f__Pseudomonadaceae--4:capture_genus_counter=g__Pseudomonas--4:capture_order_counter=o__Pseudomonadales--4:capture_phylum_counter=p__Proteobacteria--4:capture_species_counter=s__Pseudomonas knackmussii--4:gtdb_class_counter=:gtdb_domain_counter=:gtdb_family_counter=:gtdb_genus_counter=:gtdb_order_counter=:gtdb_phylum_counter=:gtdb_species_counter=:heptad_counter=MCP-40H--4:lbd_counter=:name=N241663:ref_name_counter=],bce68a97-0a38-4ba9-974c-2b409abad501_4@MCPsignal.119.178:0[&&NHX:Sample=rhiztom3:Type=capture:capture_class=c__Gammaproteobacteria:capture_domain=d__Bacteria:capture_family=f__Pseudomonadaceae:capture_genus=g__Pseudomonas:capture_order=o__Pseudomonadales:capture_phylum=p__Proteobacteria:capture_species=s__Pseudomonas knackmussii:heptad=MCP-40H]):5e-09[&&NHX:Sample_counter=rhiztom3--5:Type_counter=capture--5:capture_class_counter=c__Gammaproteobacteria--5:capture_domain_counter=d__Bacteria--5:capture_family_counter=f__Pseudomonadaceae--5:capture_genus_counter=g__Pseudomonas--5:capture_order_counter=o__Pseudomonadales--5:capture_phylum_counter=p__Proteobacteria--5:capture_species_counter=s__Pseudomonas knackmussii--5:gtdb_class_counter=:gtdb_domain_counter=:gtdb_family_counter=:gtdb_genus_counter=:gtdb_order_counter=:gtdb_phylum_counter=:gtdb_species_counter=:heptad_counter=MCP-40H--5:lbd_counter=:name=N241665:ref_name_counter=])0:5e-09[&&NHX:Sample_counter=rhizpot1--1||rhiztom2--1||rhiztom3--13:Type_counter=capture--15:capture_class_counter=c__Acidobacteriae--1||c__Desulfuromonadia--1||c__Gammaproteobacteria--12||c__Myxococcia--1:capture_domain_counter=d__Bacteria--15:capture_family_counter=f__Geobacteraceae--1||f__Myxococcaceae--1||f__Pseudomonadaceae--12||f__UBA7541--1:capture_genus_counter=g__Acidoferrum--1||g__Archangium--1||g__Geomonas--1||g__Pseudomonas--10||g__Pseudomonas_E--2:capture_order_counter=o__Acidoferrales--1||o__Geobacterales--1||o__Myxococcales--1||o__Pseudomonadales--12:capture_phylum_counter=p__Acidobacteriota--1||p__Desulfobacterota--1||p__Myxococcota--1||p__Proteobacteria--12:capture_species_counter=s__Acidoferrum sp003223255--1||s__Archangium violaceum--1||s__Geomonas paludis--1||s__Pseudomonas knackmussii--10||s__Pseudomonas_E sp002438125--1||s__Pseudomonas_E syringae_P--1:gtdb_class_counter=:gtdb_domain_counter=:gtdb_family_counter=:gtdb_genus_counter=:gtdb_order_counter=:gtdb_phylum_counter=:gtdb_species_counter=:heptad_counter=MCP-24H--1||MCP-40H--14:lbd_counter=:name=N241666:ref_name_counter=],(242aad36-99ed-4fb1-bd49-ddd91868541a_1@MCPsignal.118.173:5e-09[&&NHX:Sample=rhiztom3:Type=capture:capture_class=c__Myxococcia:capture_domain=d__Bacteria:capture_family=f__Myxococcaceae:capture_genus=g__Archangium:capture_order=o__Myxococcales:capture_phylum=p__Myxococcota:capture_species=s__Archangium sp003044305:heptad=MCP-40H],(bbe71147-7f44-4fdb-9028-86eb8c84f750_1@MCPsignal.55.120:0.668093[&&NHX:Sample=rhiztom3:Type=capture:capture_class=c__Gammaproteobacteria:capture_domain=d__Bacteria:capture_family=f__Pseudomonadaceae:capture_genus=g__Pseudomonas_E:capture_order=o__Pseudomonadales:capture_phylum=p__Proteobacteria:capture_species=s__Pseudomonas_E sp001984065:heptad=MCP-24H],a9657d97-51aa-4f10-b5b9-42575a7144ae_2@MCPsignal.124.182:7e-09[&&NHX:Sample=rhiztom1:Type=capture:capture_class=c__Gammaproteobacteria:capture_domain=d__Bacteria:capture_family=f__Pseudomonadaceae:capture_genus=g__Pseudomonas:capture_order=o__Pseudomonadales:capture_phylum=p__Proteobacteria:capture_species=s__Pseudomonas knackmussii:heptad=MCP-40H])0.943:0.0654196[&&NHX:Sample_counter=rhiztom1--1||rhiztom3--1:Type_counter=capture--2:capture_class_counter=c__Gammaproteobacteria--2:capture_domain_counter=d__Bacteria--2:capture_family_counter=f__Pseudomonadaceae--2:capture_genus_counter=g__Pseudomonas--1||g__Pseudomonas_E--1:capture_order_counter=o__Pseudomonadales--2:capture_phylum_counter=p__Proteobacteria--2:capture_species_counter=s__Pseudomonas knackmussii--1||s__Pseudomonas_E sp001984065--1:gtdb_class_counter=:gtdb_domain_counter=:gtdb_family_counter=:gtdb_genus_counter=:gtdb_order_counter=:gtdb_phylum_counter=:gtdb_species_counter=:heptad_counter=MCP-24H--1||MCP-40H--1:lbd_counter=:name=N241670:ref_name_counter=])0:5e-09[&&NHX:Sample_counter=rhiztom1--1||rhiztom3--2:Type_counter=capture--3:capture_class_counter=c__Gammaproteobacteria--2||c__Myxococcia--1:capture_domain_counter=d__Bacteria--3:capture_family_counter=f__Myxococcaceae--1||f__Pseudomonadaceae--2:capture_genus_counter=g__Archangium--1||g__Pseudomonas--1||g__Pseudomonas_E--1:capture_order_counter=o__Myxococcales--1||o__Pseudomonadales--2:capture_phylum_counter=p__Myxococcota--1||p__Proteobacteria--2:capture_species_counter=s__Archangium sp003044305--1||s__Pseudomonas knackmussii--1||s__Pseudomonas_E sp001984065--1:gtdb_class_counter=:gtdb_domain_counter=:gtdb_family_counter=:gtdb_genus_counter=:gtdb_order_counter=:gtdb_phylum_counter=:gtdb_species_counter=:heptad_counter=MCP-24H--1||MCP-40H--2:lbd_counter=:name=N241671:ref_name_counter=])0.674:5e-09[&&NHX:Sample_counter=rhizpot1--1||rhiztom1--1||rhiztom2--1||rhiztom3--15:Type_counter=capture--18:capture_class_counter=c__Acidobacteriae--1||c__Desulfuromonadia--1||c__Gammaproteobacteria--14||c__Myxococcia--2:capture_domain_counter=d__Bacteria--18:capture_family_counter=f__Geobacteraceae--1||f__Myxococcaceae--2||f__Pseudomonadaceae--14||f__UBA7541--1:capture_genus_counter=g__Acidoferrum--1||g__Archangium--2||g__Geomonas--1||g__Pseudomonas--11||g__Pseudomonas_E--3:capture_order_counter=o__Acidoferrales--1||o__Geobacterales--1||o__Myxococcales--2||o__Pseudomonadales--14:capture_phylum_counter=p__Acidobacteriota--1||p__Desulfobacterota--1||p__Myxococcota--2||p__Proteobacteria--14:capture_species_counter=s__Acidoferrum sp003223255--1||s__Archangium sp003044305--1||s__Archangium violaceum--1||s__Geomonas paludis--1||s__Pseudomonas knackmussii--11||s__Pseudomonas_E sp001984065--1||s__Pseudomonas_E sp002438125--1||s__Pseudomonas_E syringae_P--1:gtdb_class_counter=:gtdb_domain_counter=:gtdb_family_counter=:gtdb_genus_counter=:gtdb_order_counter=:gtdb_phylum_counter=:gtdb_species_counter=:heptad_counter=MCP-24H--2||MCP-40H--16:lbd_counter=:name=N241672:ref_name_counter=],6ebb5311-4fe1-4732-bf20-21cff08343e1_3@MCPsignal.44.100:5e-09[&&NHX:Sample=rhiztom3:Type=capture:capture_class=c__Myxococcia:capture_domain=d__Bacteria:capture_family=f__Myxococcaceae:capture_genus=g__Archangium:capture_order=o__Myxococcales:capture_phylum=p__Myxococcota:capture_species=s__Archangium sp003044305:heptad=MCP-40H])0:5e-09[&&NHX:Sample_counter=rhizpot1--1||rhiztom1--1||rhiztom2--1||rhiztom3--16:Type_counter=capture--19:capture_class_counter=c__Acidobacteriae--1||c__Desulfuromonadia--1||c__Gammaproteobacteria--14||c__Myxococcia--3:capture_domain_counter=d__Bacteria--19:capture_family_counter=f__Geobacteraceae--1||f__Myxococcaceae--3||f__Pseudomonadaceae--14||f__UBA7541--1:capture_genus_counter=g__Acidoferrum--1||g__Archangium--3||g__Geomonas--1||g__Pseudomonas--11||g__Pseudomonas_E--3:capture_order_counter=o__Acidoferrales--1||o__Geobacterales--1||o__Myxococcales--3||o__Pseudomonadales--14:capture_phylum_counter=p__Acidobacteriota--1||p__Desulfobacterota--1||p__Myxococcota--3||p__Proteobacteria--14:capture_species_counter=s__Acidoferrum sp003223255--1||s__Archangium sp003044305--2||s__Archangium violaceum--1||s__Geomonas paludis--1||s__Pseudomonas knackmussii--11||s__Pseudomonas_E sp001984065--1||s__Pseudomonas_E sp002438125--1||s__Pseudomonas_E syringae_P--1:gtdb_class_counter=:gtdb_domain_counter=:gtdb_family_counter=:gtdb_genus_counter=:gtdb_order_counter=:gtdb_phylum_counter=:gtdb_species_counter=:heptad_counter=MCP-24H--2||MCP-40H--17:lbd_counter=:name=N241674:ref_name_counter=],((621abb39-475d-4d38-bb4e-d02af71bf858_2@MCPsignal.45.105:0[&&NHX:Sample=rhiztom3:Type=capture:capture_class=c__Gammaproteobacteria:capture_domain=d__Bacteria:capture_family=f__Pseudomonadaceae:capture_genus=g__Pseudomonas:capture_order=o__Pseudomonadales:capture_phylum=p__Proteobacteria:capture_species=s__Pseudomonas knackmussii:heptad=MCP-40H],a86e886d-97a1-46e7-8a31-2866daa42761_4@MCPsignal.45.105:0[&&NHX:Sample=rhiztom3:Type=capture:capture_class=c__Gammaproteobacteria:capture_domain=d__Bacteria:capture_family=f__Pseudomonadaceae:capture_genus=g__Pseudomonas:capture_order=o__Pseudomonadales:capture_phylum=p__Proteobacteria:capture_species=s__Pseudomonas knackmussii:heptad=MCP-40H])0:0[&&NHX:Sample_counter=rhiztom3--2:Type_counter=capture--2:capture_class_counter=c__Gammaproteobacteria--2:capture_domain_counter=d__Bacteria--2:capture_family_counter=f__Pseudomonadaceae--2:capture_genus_counter=g__Pseudomonas--2:capture_order_counter=o__Pseudomonadales--2:capture_phylum_counter=p__Proteobacteria--2:capture_species_counter=s__Pseudomonas knackmussii--2:gtdb_class_counter=:gtdb_domain_counter=:gtdb_family_counter=:gtdb_genus_counter=:gtdb_order_counter=:gtdb_phylum_counter=:gtdb_species_counter=:heptad_counter=MCP-40H--2:lbd_counter=:name=N241677:ref_name_counter=],8e67e01f-9ac3-5a2d-8a03-509e84802ebb_2@MCPsignal.43.103:0[&&NHX:Sample=rhiztom3:Type=capture:capture_class=c__Gammaproteobacteria:capture_domain=d__Bacteria:capture_family=f__Pseudomonadaceae:capture_genus=g__Pseudomonas:capture_order=o__Pseudomonadales:capture_phylum=p__Proteobacteria:capture_species=s__Pseudomonas knackmussii:heptad=MCP-40H]):5e-09[&&NHX:Sample_counter=rhiztom3--3:Type_counter=capture--3:capture_class_counter=c__Gammaproteobacteria--3:capture_domain_counter=d__Bacteria--3:capture_family_counter=f__Pseudomonadaceae--3:capture_genus_counter=g__Pseudomonas--3:capture_order_counter=o__Pseudomonadales--3:capture_phylum_counter=p__Proteobacteria--3:capture_species_counter=s__Pseudomonas knackmussii--3:gtdb_class_counter=:gtdb_domain_counter=:gtdb_family_counter=:gtdb_genus_counter=:gtdb_order_counter=:gtdb_phylum_counter=:gtdb_species_counter=:heptad_counter=MCP-40H--3:lbd_counter=:name=N241679:ref_name_counter=])0.787:0.0309466[&&NHX:Sample_counter=rhizpot1--1||rhiztom1--1||rhiztom2--1||rhiztom3--19:Type_counter=capture--22:capture_class_counter=c__Acidobacteriae--1||c__Desulfuromonadia--1||c__Gammaproteobacteria--17||c__Myxococcia--3:capture_domain_counter=d__Bacteria--22:capture_family_counter=f__Geobacteraceae--1||f__Myxococcaceae--3||f__Pseudomonadaceae--17||f__UBA7541--1:capture_genus_counter=g__Acidoferrum--1||g__Archangium--3||g__Geomonas--1||g__Pseudomonas--14||g__Pseudomonas_E--3:capture_order_counter=o__Acidoferrales--1||o__Geobacterales--1||o__Myxococcales--3||o__Pseudomonadales--17:capture_phylum_counter=p__Acidobacteriota--1||p__Desulfobacterota--1||p__Myxococcota--3||p__Proteobacteria--17:capture_species_counter=s__Acidoferrum sp003223255--1||s__Archangium sp003044305--2||s__Archangium violaceum--1||s__Geomonas paludis--1||s__Pseudomonas knackmussii--14||s__Pseudomonas_E sp001984065--1||s__Pseudomonas_E sp002438125--1||s__Pseudomonas_E syringae_P--1:gtdb_class_counter=:gtdb_domain_counter=:gtdb_family_counter=:gtdb_genus_counter=:gtdb_order_counter=:gtdb_phylum_counter=:gtdb_species_counter=:heptad_counter=MCP-24H--2||MCP-40H--20:lbd_counter=:name=N241680:ref_name_counter=],(((((((7dab59c7-ad34-4472-9b58-a89275e53be7_5@MCPsignal.71.227:5e-09[&&NHX:Sample=rhiztom3:Type=capture:besthit=95.5:bitscore=258.0:capture_class=c__Gammaproteobacteria:capture_domain=d__Bacteria:capture_family=f__Pseudomonadaceae:capture_genus=g__Pseudomonas_B:capture_order=o__Pseudomonadales:capture_phylum=p__Proteobacteria:capture_species=s__Pseudomonas_B sp001512295:evalue=8.49e-89:gapopen=0.0:heptad=MCP-40H:length=156.0:mismatch=7.0:qcovhsp=100.0:qend=156.0:qstart=1.0:ref_name=RS_GCF_003105155.1_protein.faa_NZ_QETK01000037.1_32@PF00015_full_PFAM.518.704:scovhsp=83.9:send=164.0:sstart=9.0],e977271e-2ff6-4f5e-a774-e31c4fd94c37_5@MCPsignal.74.161:5e-09[&&NHX:Sample=rhiztom3:Type=capture:capture_class=c__Alphaproteobacteria:capture_domain=d__Bacteria:capture_family=f__Xanthobacteraceae:capture_genus=g__Z2-YC6860:capture_order=o__Rhizobiales:capture_phylum=p__Proteobacteria:capture_species=s__Z2-YC6860 sp017304505:heptad=MCP-40H])0.988:0.0962415[&&NHX:Sample_counter=rhiztom3--2:Type_counter=capture--2:besthit_avg=95.5:besthit_max=95.5:besthit_min=95.5:besthit_std=0:besthit_sum=95.5:bitscore_avg=258.0:bitscore_max=258.0:bitscore_min=258.0:bitscore_std=0:bitscore_sum=258.0:capture_class_counter=c__Alphaproteobacteria--1||c__Gammaproteobacteria--1:capture_domain_counter=d__Bacteria--2:capture_family_counter=f__Pseudomonadaceae--1||f__Xanthobacteraceae--1:capture_genus_counter=g__Pseudomonas_B--1||g__Z2-YC6860--1:capture_order_counter=o__Pseudomonadales--1||o__Rhizobiales--1:capture_phylum_counter=p__Proteobacteria--2:capture_species_counter=s__Pseudomonas_B sp001512295--1||s__Z2-YC6860 sp017304505--1:evalue_avg=8.49e-89:evalue_max=8.49e-89:evalue_min=8.49e-89:evalue_std=0:evalue_sum=8.49e-89:gapopen_avg=0.0:gapopen_max=0.0:gapopen_min=0.0:gapopen_std=0:gapopen_sum=0.0:gtdb_class_counter=:gtdb_domain_counter=:gtdb_family_counter=:gtdb_genus_counter=:gtdb_order_counter=:gtdb_phylum_counter=:gtdb_species_counter=:heptad_counter=MCP-40H--2:lbd_counter=:length_avg=156.0:length_max=156.0:length_min=156.0:length_std=0:length_sum=156.0:mismatch_avg=7.0:mismatch_max=7.0:mismatch_min=7.0:mismatch_std=0:mismatch_sum=7.0:name=N241683:qcovhsp_avg=100.0:qcovhsp_max=100.0:qcovhsp_min=100.0:qcovhsp_std=0:qcovhsp_sum=100.0:qend_avg=156.0:qend_max=156.0:qend_min=156.0:qend_std=0:qend_sum=156.0:qstart_avg=1.0:qstart_max=1.0:qstart_min=1.0:qstart_std=0:qstart_sum=1.0:ref_name_counter=RS_GCF_003105155.1_protein.faa_NZ_QETK01000037.1_32@PF00015_full_PFAM.518.704--1:scovhsp_avg=83.9:scovhsp_max=83.9:scovhsp_min=83.9:scovhsp_std=0:scovhsp_sum=83.9:send_avg=164.0:send_max=164.0:send_min=164.0:send_std=0:send_sum=164.0:sstart_avg=9.0:sstart_max=9.0:sstart_min=9.0:sstart_std=0:sstart_sum=9.0],(((99733e16-2500-53fd-98ee-c5c582b91554_4@MCPsignal.26.83:5e-09[&&NHX:Sample=rhiztom1:Type=capture:capture_class=c__Gammaproteobacteria:capture_domain=d__Bacteria:capture_family=f__Pseudomonadaceae:capture_genus=g__Pseudomonas_E:capture_order=o__Pseudomonadales:capture_phylum=p__Proteobacteria:capture_species=s__Pseudomonas_E fluorescens_BF:heptad=MCP-40H],(d787387d-2c87-44fb-ac90-83ed963c4214_5@MCPsignal.4.114:5e-09[&&NHX:Sample=rhizpot1:Type=capture:besthit=98.2:bitscore=186.0:capture_class=c__Clostridia:capture_domain=d__Bacteria:capture_family=f__Lachnospiraceae:capture_genus=g__Butyribacter:capture_order=o__Lachnospirales:capture_phylum=p__Firmicutes_A:capture_species=s__Butyribacter intestini:evalue=5.29e-61:gapopen=0.0:heptad=MCP-40H:length=110.0:mismatch=2.0:qcovhsp=100.0:qend=110.0:qstart=1.0:ref_name=GB_GCA_902825215.1_protein.faa_LR782234.1_3490@PF00015_full_PFAM.521.706:scovhsp=59.5:send=161.0:sstart=52.0],(636214bd-8e09-4a33-a824-7b2bf642aa24_2@MCPsignal.161.311:5e-09[&&NHX:Sample=rhiztom1:Type=capture:besthit=99.3:bitscore=259.0:capture_class=c__Gammaproteobacteria:capture_domain=d__Bacteria:capture_family=f__Pseudomonadaceae:capture_genus=g__Pseudomonas_E:capture_order=o__Pseudomonadales:capture_phylum=p__Proteobacteria:capture_species=s__Pseudomonas_E sp000416235:evalue=2.33e-89:gapopen=0.0:heptad=MCP-40H:length=150.0:mismatch=1.0:qcovhsp=100.0:qend=150.0:qstart=1.0:ref_name=RS_GCF_004006335.1_protein.faa_NZ_CP024646.1_3764@PF00015_full_PFAM.520.706:scovhsp=80.6:send=156.0:sstart=7.0],(((((b6ccc50f-204f-49c4-97ae-92bd942c4c93_3@MCPsignal.56.236:5e-09[&&NHX:Sample=rhiztom1:Type=capture:besthit=94.8:bitscore=281.0:capture_class=c__Gammaproteobacteria:capture_domain=d__Bacteria:capture_family=f__Pseudomonadaceae:capture_genus=g__Pseudomonas_E:capture_order=o__Pseudomonadales:capture_phylum=p__Proteobacteria:capture_species=s__Pseudomonas_E atacamensis:evalue=3.69e-97:gapopen=0.0:heptad=MCP-40H:length=173.0:mismatch=9.0:qcovhsp=96.1:qend=180.0:qstart=8.0:ref_name=RS_GCF_002277815.1_protein.faa_NZ_NKJI01000022.1_52@PF00015_full_PFAM.506.706:scovhsp=86.5:send=173.0:sstart=1.0],9772fedf-3d92-49fd-9586-64f2662a1440_1@MCPsignal.30.185:5e-09[&&NHX:Sample=rhiztom3:Type=capture:besthit=98.7:bitscore=261.0:capture_class=c__Gammaproteobacteria:capture_domain=d__Bacteria:capture_family=f__Pseudomonadaceae:capture_genus=g__Pseudomonas_E:capture_order=o__Pseudomonadales:capture_phylum=p__Proteobacteria:capture_species=s__Pseudomonas_E atacamensis:evalue=7e-90:gapopen=0.0:heptad=MCP-40H:length=155.0:mismatch=2.0:qcovhsp=100.0:qend=155.0:qstart=1.0:ref_name=RS_GCF_004801935.1_protein.faa_NZ_SSBS01000006.1_326@PF00015_full_PFAM.520.706:scovhsp=83.3:send=162.0:sstart=8.0])0.91:5e-09[&&NHX:Sample_counter=rhiztom1--1||rhiztom3--1:Type_counter=capture--2:besthit_avg=96.75:besthit_max=98.7:besthit_min=94.8:besthit_std=2.7577164466275392:besthit_sum=193.5:bitscore_avg=271.0:bitscore_max=281.0:bitscore_min=261.0:bitscore_std=14.142135623730951:bitscore_sum=542.0:capture_class_counter=c__Gammaproteobacteria--2:capture_domain_counter=d__Bacteria--2:capture_family_counter=f__Pseudomonadaceae--2:capture_genus_counter=g__Pseudomonas_E--2:capture_order_counter=o__Pseudomonadales--2:capture_phylum_counter=p__Proteobacteria--2:capture_species_counter=s__Pseudomonas_E atacamensis--2:evalue_avg=3.5000001845e-90:evalue_max=7e-90:evalue_min=3.69e-97:evalue_std=4.94974720738343e-90:evalue_sum=7.000000369e-90:gapopen_avg=0.0:gapopen_max=0.0:gapopen_min=0.0:gapopen_std=0.0:gapopen_sum=0.0:gtdb_class_counter=:gtdb_domain_counter=:gtdb_family_counter=:gtdb_genus_counter=:gtdb_order_counter=:gtdb_phylum_counter=:gtdb_species_counter=:heptad_counter=MCP-40H--2:lbd_counter=:length_avg=164.0:length_max=173.0:length_min=155.0:length_std=12.727922061357855:length_sum=328.0:mismatch_avg=5.5:mismatch_max=9.0:mismatch_min=2.0:mismatch_std=4.949747468305833:mismatch_sum=11.0:name=N241689:qcovhsp_avg=98.05:qcovhsp_max=100.0:qcovhsp_min=96.1:qcovhsp_std=2.7577164466275392:qcovhsp_sum=196.1:qend_avg=167.5:qend_max=180.0:qend_min=155.0:qend_std=17.67766952966369:qend_sum=335.0:qstart_avg=4.5:qstart_max=8.0:qstart_min=1.0:qstart_std=4.949747468305833:qstart_sum=9.0:ref_name_counter=RS_GCF_002277815.1_protein.faa_NZ_NKJI01000022.1_52@PF00015_full_PFAM.506.706--1||RS_GCF_004801935.1_protein.faa_NZ_SSBS01000006.1_326@PF00015_full_PFAM.520.706--1:scovhsp_avg=84.9:scovhsp_max=86.5:scovhsp_min=83.3:scovhsp_std=2.2627416997969543:scovhsp_sum=169.8:send_avg=167.5:send_max=173.0:send_min=162.0:send_std=7.7781745930520225:send_sum=335.0:sstart_avg=4.5:sstart_max=8.0:sstart_min=1.0:sstart_std=4.949747468305833:sstart_sum=9.0],(((((ef9580ed-93fb-4459-86fb-13ad0a9490fe_3@MCPsignal.448.584:0.0255452[&&NHX:Sample=rhizpot3:Type=capture:capture_class=c__Gammaproteobacteria:capture_domain=d__Bacteria:capture_family=f__Pseudomonadaceae:capture_genus=g__Pseudomonas_E:capture_order=o__Pseudomonadales:capture_phylum=p__Proteobacteria:capture_species=s__Pseudomonas_E atacamensis:heptad=MCP-40H],(c2b6e1e9-5ea6-4cb0-bb50-59439efae28f_6@MCPsignal.585.720:0.0177016[&&NHX:Sample=rhizpot3:Type=capture:capture_class=c__Gammaproteobacteria:capture_domain=d__Bacteria:capture_family=f__Pseudomonadaceae:capture_genus=g__Pseudomonas_E:capture_order=o__Pseudomonadales:capture_phylum=p__Proteobacteria:capture_species=s__Pseudomonas_E atacamensis:heptad=MCP-40H],((56e57ebb-666f-4065-8a7c-9c6a67ae9a8b_1@MCPsignal.310.413:0.0030802[&&NHX:Sample=rhiztom1:Type=capture:besthit=99.0:bitscore=177.0:capture_class=c__Gammaproteobacteria:capture_domain=d__Bacteria:capture_family=f__Pseudomonadaceae:capture_genus=g__Pseudomonas_E:capture_order=o__Pseudomonadales:capture_phylum=p__Proteobacteria:capture_species=s__Pseudomonas_E atacamensis:evalue=6.4e-58:gapopen=0.0:heptad=MCP-40H:length=101.0:mismatch=1.0:qcovhsp=98.1:qend=101.0:qstart=1.0:ref_name=RS_GCF_004801935.1_protein.faa_NZ_SSBS01000006.1_326@PF00015_full_PFAM.520.706:scovhsp=54.3:send=108.0:sstart=8.0],(c378d018-5b54-44db-a2b3-9de27356bae2_4@MCPsignal.29.141:6e-09[&&NHX:Sample=rhiztom3:Type=capture:besthit=100.0:bitscore=196.0:capture_class=c__Gammaproteobacteria:capture_domain=d__Bacteria:capture_family=f__Pseudomonadaceae:capture_genus=g__Pseudomonas_E:capture_order=o__Pseudomonadales:capture_phylum=p__Proteobacteria:capture_species=s__Pseudomonas_E atacamensis:evalue=6.57e-65:gapopen=0.0:heptad=MCP-40H:length=112.0:mismatch=0.0:qcovhsp=100.0:qend=112.0:qstart=1.0:ref_name=RS_GCF_004801935.1_protein.faa_NZ_SSBS01000006.1_326@PF00015_full_PFAM.520.706:scovhsp=60.2:send=120.0:sstart=9.0],((270c27ce-ed1f-4a1e-909d-4002760f11ca_2@MCPsignal.251.361:5e-09[&&NHX:Sample=rhizpot1:Type=capture:besthit=99.1:bitscore=190.0:capture_class=c__Gammaproteobacteria:capture_domain=d__Bacteria:capture_family=f__Pseudomonadaceae:capture_genus=g__Pseudomonas_E:capture_order=o__Pseudomonadales:capture_phylum=p__Proteobacteria:capture_species=s__Pseudomonas_E rhodesiae:evalue=7.9e-63:gapopen=0.0:heptad=MCP-40H:length=110.0:mismatch=1.0:qcovhsp=100.0:qend=110.0:qstart=1.0:ref_name=RS_GCF_004124275.1_protein.faa_NZ_CP027218.1_2168@PF00015_full_PFAM.521.706:scovhsp=59.5:send=114.0:sstart=5.0],(d9cbffbb-37cc-4e9f-8985-35eb1f67c7c0_6@MCPsignal.205.287:5e-09[&&NHX:Sample=rhizpot1:Type=capture:capture_class=c__Gammaproteobacteria:capture_domain=d__Bacteria:capture_family=f__Pseudomonadaceae:capture_genus=g__Pseudomonas_E:capture_order=o__Pseudomonadales:capture_phylum=p__Proteobacteria:capture_species=s__Pseudomonas_E sp001297015:heptad=MCP-40H],32090176-1725-417d-83c1-dba5999b2caf_3@MCPsignal.202.298:5e-09[&&NHX:Sample=rhizpot1:Type=capture:capture_class=c__Gammaproteobacteria:capture_domain=d__Bacteria:capture_family=f__Pseudomonadaceae:capture_genus=g__Pseudomonas_E:capture_order=o__Pseudomonadales:capture_phylum=p__Proteobacteria:capture_species=s__Pseudomonas_E sp001297015:heptad=MCP-40H])0.643:5e-09[&&NHX:Sample_counter=rhizpot1--2:Type_counter=capture--2:capture_class_counter=c__Gammaproteobacteria--2:capture_domain_counter=d__Bacteria--2:capture_family_counter=f__Pseudomonadaceae--2:capture_genus_counter=g__Pseudomonas_E--2:capture_order_counter=o__Pseudomonadales--2:capture_phylum_counter=p__Proteobacteria--2:capture_species_counter=s__Pseudomonas_E sp001297015--2:gtdb_class_counter=:gtdb_domain_counter=:gtdb_family_counter=:gtdb_genus_counter=:gtdb_order_counter=:gtdb_phylum_counter=:gtdb_species_counter=:heptad_counter=MCP-40H--2:lbd_counter=:name=N241697:ref_name_counter=])0.802:0.0141973[&&NHX:Sample_counter=rhizpot1--3:Type_counter=capture--3:besthit_avg=99.1:besthit_max=99.1:besthit_min=99.1:besthit_std=0:besthit_sum=99.1:bitscore_avg=190.0:bitscore_max=190.0:bitscore_min=190.0:bitscore_std=0:bitscore_sum=190.0:capture_class_counter=c__Gammaproteobacteria--3:capture_domain_counter=d__Bacteria--3:capture_family_counter=f__Pseudomonadaceae--3:capture_genus_counter=g__Pseudomonas_E--3:capture_order_counter=o__Pseudomonadales--3:capture_phylum_counter=p__Proteobacteria--3:capture_species_counter=s__Pseudomonas_E rhodesiae--1||s__Pseudomonas_E sp001297015--2:evalue_avg=7.9e-63:evalue_max=7.9e-63:evalue_min=7.9e-63:evalue_std=0:evalue_sum=7.9e-63:gapopen_avg=0.0:gapopen_max=0.0:gapopen_min=0.0:gapopen_std=0:gapopen_sum=0.0:gtdb_class_counter=:gtdb_domain_counter=:gtdb_family_counter=:gtdb_genus_counter=:gtdb_order_counter=:gtdb_phylum_counter=:gtdb_species_counter=:heptad_counter=MCP-40H--3:lbd_counter=:length_avg=110.0:length_max=110.0:length_min=110.0:length_std=0:length_sum=110.0:mismatch_avg=1.0:mismatch_max=1.0:mismatch_min=1.0:mismatch_std=0:mismatch_sum=1.0:name=N241698:qcovhsp_avg=100.0:qcovhsp_max=100.0:qcovhsp_min=100.0:qcovhsp_std=0:qcovhsp_sum=100.0:qend_avg=110.0:qend_max=110.0:qend_min=110.0:qend_std=0:qend_sum=110.0:qstart_avg=1.0:qstart_max=1.0:qstart_min=1.0:qstart_std=0:qstart_sum=1.0:ref_name_counter=RS_GCF_004124275.1_protein.faa_NZ_CP027218.1_2168@PF00015_full_PFAM.521.706--1:scovhsp_avg=59.5:scovhsp_max=59.5:scovhsp_min=59.5:scovhsp_std=0:scovhsp_sum=59.5:send_avg=114.0:send_max=114.0:send_min=114.0:send_std=0:send_sum=114.0:sstart_avg=5.0:sstart_max=5.0:sstart_min=5.0:sstart_std=0:sstart_sum=5.0],(b165f436-bc23-46d2-bc7a-050ad6665942_3@MCPsignal.194.310:0.0216712[&&NHX:Sample=rhizpot1:Type=capture:capture_class=c__Alphaproteobacteria:capture_domain=d__Bacteria:capture_family=f__Caulobacteraceae:capture_genus=g__CAHJWH01:capture_order=o__Caulobacterales:capture_phylum=p__Proteobacteria:capture_species=s__CAHJWH01 sp009765965:heptad=MCP-40H],3a7a90e0-73ca-4505-afa2-9d54a6d4a4e2_3@MCPsignal.256.374:7e-09[&&NHX:Sample=rhizpot1:Type=capture:capture_class=c__Gammaproteobacteria:capture_domain=d__Bacteria:capture_family=f__Pseudomonadaceae:capture_genus=g__Pseudomonas_E:capture_order=o__Pseudomonadales:capture_phylum=p__Proteobacteria:capture_species=s__Pseudomonas_E sp001297015:heptad=MCP-40H])0.378:0.00787907[&&NHX:Sample_counter=rhizpot1--2:Type_counter=capture--2:capture_class_counter=c__Alphaproteobacteria--1||c__Gammaproteobacteria--1:capture_domain_counter=d__Bacteria--2:capture_family_counter=f__Caulobacteraceae--1||f__Pseudomonadaceae--1:capture_genus_counter=g__CAHJWH01--1||g__Pseudomonas_E--1:capture_order_counter=o__Caulobacterales--1||o__Pseudomonadales--1:capture_phylum_counter=p__Proteobacteria--2:capture_species_counter=s__CAHJWH01 sp009765965--1||s__Pseudomonas_E sp001297015--1:gtdb_class_counter=:gtdb_domain_counter=:gtdb_family_counter=:gtdb_genus_counter=:gtdb_order_counter=:gtdb_phylum_counter=:gtdb_species_counter=:heptad_counter=MCP-40H--2:lbd_counter=:name=N241701:ref_name_counter=])0.886:0.0153719[&&NHX:Sample_counter=rhizpot1--5:Type_counter=capture--5:besthit_avg=99.1:besthit_max=99.1:besthit_min=99.1:besthit_std=0:besthit_sum=99.1:bitscore_avg=190.0:bitscore_max=190.0:bitscore_min=190.0:bitscore_std=0:bitscore_sum=190.0:capture_class_counter=c__Alphaproteobacteria--1||c__Gammaproteobacteria--4:capture_domain_counter=d__Bacteria--5:capture_family_counter=f__Caulobacteraceae--1||f__Pseudomonadaceae--4:capture_genus_counter=g__CAHJWH01--1||g__Pseudomonas_E--4:capture_order_counter=o__Caulobacterales--1||o__Pseudomonadales--4:capture_phylum_counter=p__Proteobacteria--5:capture_species_counter=s__CAHJWH01 sp009765965--1||s__Pseudomonas_E rhodesiae--1||s__Pseudomonas_E sp001297015--3:evalue_avg=7.9e-63:evalue_max=7.9e-63:evalue_min=7.9e-63:evalue_std=0:evalue_sum=7.9e-63:gapopen_avg=0.0:gapopen_max=0.0:gapopen_min=0.0:gapopen_std=0:gapopen_sum=0.0:gtdb_class_counter=:gtdb_domain_counter=:gtdb_family_counter=:gtdb_genus_counter=:gtdb_order_counter=:gtdb_phylum_counter=:gtdb_species_counter=:heptad_counter=MCP-40H--5:lbd_counter=:length_avg=110.0:length_max=110.0:length_min=110.0:length_std=0:length_sum=110.0:mismatch_avg=1.0:mismatch_max=1.0:mismatch_min=1.0:mismatch_std=0:mismatch_sum=1.0:name=N241702:qcovhsp_avg=100.0:qcovhsp_max=100.0:qcovhsp_min=100.0:qcovhsp_std=0:qcovhsp_sum=100.0:qend_avg=110.0:qend_max=110.0:qend_min=110.0:qend_std=0:qend_sum=110.0:qstart_avg=1.0:qstart_max=1.0:qstart_min=1.0:qstart_std=0:qstart_sum=1.0:ref_name_counter=RS_GCF_004124275.1_protein.faa_NZ_CP027218.1_2168@PF00015_full_PFAM.521.706--1:scovhsp_avg=59.5:scovhsp_max=59.5:scovhsp_min=59.5:scovhsp_std=0:scovhsp_sum=59.5:send_avg=114.0:send_max=114.0:send_min=114.0:send_std=0:send_sum=114.0:sstart_avg=5.0:sstart_max=5.0:sstart_min=5.0:sstart_std=0:sstart_sum=5.0])0.891:0.0217985[&&NHX:Sample_counter=rhizpot1--5||rhiztom3--1:Type_counter=capture--6:besthit_avg=99.55:besthit_max=100.0:besthit_min=99.1:besthit_std=0.6363961030678968:besthit_sum=199.1:bitscore_avg=193.0:bitscore_max=196.0:bitscore_min=190.0:bitscore_std=4.242640687119285:bitscore_sum=386.0:capture_class_counter=c__Alphaproteobacteria--1||c__Gammaproteobacteria--5:capture_domain_counter=d__Bacteria--6:capture_family_counter=f__Caulobacteraceae--1||f__Pseudomonadaceae--5:capture_genus_counter=g__CAHJWH01--1||g__Pseudomonas_E--5:capture_order_counter=o__Caulobacterales--1||o__Pseudomonadales--5:capture_phylum_counter=p__Proteobacteria--6:capture_species_counter=s__CAHJWH01 sp009765965--1||s__Pseudomonas_E atacamensis--1||s__Pseudomonas_E rhodesiae--1||s__Pseudomonas_E sp001297015--3:evalue_avg=3.98285e-63:evalue_max=7.9e-63:evalue_min=6.57e-65:evalue_std=5.53968665584977e-63:evalue_sum=7.9657e-63:gapopen_avg=0.0:gapopen_max=0.0:gapopen_min=0.0:gapopen_std=0.0:gapopen_sum=0.0:gtdb_class_counter=:gtdb_domain_counter=:gtdb_family_counter=:gtdb_genus_counter=:gtdb_order_counter=:gtdb_phylum_counter=:gtdb_species_counter=:heptad_counter=MCP-40H--6:lbd_counter=:length_avg=111.0:length_max=112.0:length_min=110.0:length_std=1.4142135623730951:length_sum=222.0:mismatch_avg=0.5:mismatch_max=1.0:mismatch_min=0.0:mismatch_std=0.7071067811865476:mismatch_sum=1.0:name=N241703:qcovhsp_avg=100.0:qcovhsp_max=100.0:qcovhsp_min=100.0:qcovhsp_std=0.0:qcovhsp_sum=200.0:qend_avg=111.0:qend_max=112.0:qend_min=110.0:qend_std=1.4142135623730951:qend_sum=222.0:qstart_avg=1.0:qstart_max=1.0:qstart_min=1.0:qstart_std=0.0:qstart_sum=2.0:ref_name_counter=RS_GCF_004124275.1_protein.faa_NZ_CP027218.1_2168@PF00015_full_PFAM.521.706--1||RS_GCF_004801935.1_protein.faa_NZ_SSBS01000006.1_326@PF00015_full_PFAM.520.706--1:scovhsp_avg=59.85:scovhsp_max=60.2:scovhsp_min=59.5:scovhsp_std=0.4949747468305853:scovhsp_sum=119.7:send_avg=117.0:send_max=120.0:send_min=114.0:send_std=4.242640687119285:send_sum=234.0:sstart_avg=7.0:sstart_max=9.0:sstart_min=5.0:sstart_std=2.8284271247461903:sstart_sum=14.0])0.785:0.0253227[&&NHX:Sample_counter=rhizpot1--5||rhiztom1--1||rhiztom3--1:Type_counter=capture--7:besthit_avg=99.36666666666667:besthit_max=100.0:besthit_min=99.0:besthit_std=0.5507570547286116:besthit_sum=298.1:bitscore_avg=187.66666666666666:bitscore_max=196.0:bitscore_min=177.0:bitscore_std=9.71253485622231:bitscore_sum=563.0:capture_class_counter=c__Alphaproteobacteria--1||c__Gammaproteobacteria--6:capture_domain_counter=d__Bacteria--7:capture_family_counter=f__Caulobacteraceae--1||f__Pseudomonadaceae--6:capture_genus_counter=g__CAHJWH01--1||g__Pseudomonas_E--6:capture_order_counter=o__Caulobacterales--1||o__Pseudomonadales--6:capture_phylum_counter=p__Proteobacteria--7:capture_species_counter=s__CAHJWH01 sp009765965--1||s__Pseudomonas_E atacamensis--2||s__Pseudomonas_E rhodesiae--1||s__Pseudomonas_E sp001297015--3:evalue_avg=2.133359885666667e-58:evalue_max=6.4e-58:evalue_min=6.57e-65:evalue_std=3.6950187280260404e-58:evalue_sum=6.400079657e-58:gapopen_avg=0.0:gapopen_max=0.0:gapopen_min=0.0:gapopen_std=0.0:gapopen_sum=0.0:gtdb_class_counter=:gtdb_domain_counter=:gtdb_family_counter=:gtdb_genus_counter=:gtdb_order_counter=:gtdb_phylum_counter=:gtdb_species_counter=:heptad_counter=MCP-40H--7:lbd_counter=:length_avg=107.66666666666667:length_max=112.0:length_min=101.0:length_std=5.8594652770823155:length_sum=323.0:mismatch_avg=0.6666666666666666:mismatch_max=1.0:mismatch_min=0.0:mismatch_std=0.5773502691896258:mismatch_sum=2.0:name=N241704:qcovhsp_avg=99.36666666666667:qcovhsp_max=100.0:qcovhsp_min=98.1:qcovhsp_std=1.0969655114602923:qcovhsp_sum=298.1:qend_avg=107.66666666666667:qend_max=112.0:qend_min=101.0:qend_std=5.8594652770823155:qend_sum=323.0:qstart_avg=1.0:qstart_max=1.0:qstart_min=1.0:qstart_std=0.0:qstart_sum=3.0:ref_name_counter=RS_GCF_004124275.1_protein.faa_NZ_CP027218.1_2168@PF00015_full_PFAM.521.706--1||RS_GCF_004801935.1_protein.faa_NZ_SSBS01000006.1_326@PF00015_full_PFAM.520.706--2:scovhsp_avg=58.0:scovhsp_max=60.2:scovhsp_min=54.3:scovhsp_std=3.223352292257242:scovhsp_sum=174.0:send_avg=114.0:send_max=120.0:send_min=108.0:send_std=6.0:send_sum=342.0:sstart_avg=7.333333333333333:sstart_max=9.0:sstart_min=5.0:sstart_std=2.0816659994661326:sstart_sum=22.0],fd105572-4df4-4bd4-88b6-aa7e72ec8883_2@MCPsignal.145.264:0.00635458[&&NHX:Sample=rhiztom3:Type=capture:capture_class=c__Gammaproteobacteria:capture_domain=d__Bacteria:capture_family=f__Pseudomonadaceae:capture_genus=g__Pseudomonas_E:capture_order=o__Pseudomonadales:capture_phylum=p__Proteobacteria:capture_species=s__Pseudomonas_E atacamensis:heptad=MCP-40H])0.821:0.0591728[&&NHX:Sample_counter=rhizpot1--5||rhiztom1--1||rhiztom3--2:Type_counter=capture--8:besthit_avg=99.36666666666667:besthit_max=100.0:besthit_min=99.0:besthit_std=0.5507570547286116:besthit_sum=298.1:bitscore_avg=187.66666666666666:bitscore_max=196.0:bitscore_min=177.0:bitscore_std=9.71253485622231:bitscore_sum=563.0:capture_class_counter=c__Alphaproteobacteria--1||c__Gammaproteobacteria--7:capture_domain_counter=d__Bacteria--8:capture_family_counter=f__Caulobacteraceae--1||f__Pseudomonadaceae--7:capture_genus_counter=g__CAHJWH01--1||g__Pseudomonas_E--7:capture_order_counter=o__Caulobacterales--1||o__Pseudomonadales--7:capture_phylum_counter=p__Proteobacteria--8:capture_species_counter=s__CAHJWH01 sp009765965--1||s__Pseudomonas_E atacamensis--3||s__Pseudomonas_E rhodesiae--1||s__Pseudomonas_E sp001297015--3:evalue_avg=2.133359885666667e-58:evalue_max=6.4e-58:evalue_min=6.57e-65:evalue_std=3.6950187280260404e-58:evalue_sum=6.400079657e-58:gapopen_avg=0.0:gapopen_max=0.0:gapopen_min=0.0:gapopen_std=0.0:gapopen_sum=0.0:gtdb_class_counter=:gtdb_domain_counter=:gtdb_family_counter=:gtdb_genus_counter=:gtdb_order_counter=:gtdb_phylum_counter=:gtdb_species_counter=:heptad_counter=MCP-40H--8:lbd_counter=:length_avg=107.66666666666667:length_max=112.0:length_min=101.0:length_std=5.8594652770823155:length_sum=323.0:mismatch_avg=0.6666666666666666:mismatch_max=1.0:mismatch_min=0.0:mismatch_std=0.5773502691896258:mismatch_sum=2.0:name=N241706:qcovhsp_avg=99.36666666666667:qcovhsp_max=100.0:qcovhsp_min=98.1:qcovhsp_std=1.0969655114602923:qcovhsp_sum=298.1:qend_avg=107.66666666666667:qend_max=112.0:qend_min=101.0:qend_std=5.8594652770823155:qend_sum=323.0:qstart_avg=1.0:qstart_max=1.0:qstart_min=1.0:qstart_std=0.0:qstart_sum=3.0:ref_name_counter=RS_GCF_004124275.1_protein.faa_NZ_CP027218.1_2168@PF00015_full_PFAM.521.706--1||RS_GCF_004801935.1_protein.faa_NZ_SSBS01000006.1_326@PF00015_full_PFAM.520.706--2:scovhsp_avg=58.0:scovhsp_max=60.2:scovhsp_min=54.3:scovhsp_std=3.223352292257242:scovhsp_sum=174.0:send_avg=114.0:send_max=120.0:send_min=108.0:send_std=6.0:send_sum=342.0:sstart_avg=7.333333333333333:sstart_max=9.0:sstart_min=5.0:sstart_std=2.0816659994661326:sstart_sum=22.0])0.755:0.0129545[&&NHX:Sample_counter=rhizpot1--5||rhizpot3--1||rhiztom1--1||rhiztom3--2:Type_counter=capture--9:besthit_avg=99.36666666666667:besthit_max=100.0:besthit_min=99.0:besthit_std=0.5507570547286116:besthit_sum=298.1:bitscore_avg=187.66666666666666:bitscore_max=196.0:bitscore_min=177.0:bitscore_std=9.71253485622231:bitscore_sum=563.0:capture_class_counter=c__Alphaproteobacteria--1||c__Gammaproteobacteria--8:capture_domain_counter=d__Bacteria--9:capture_family_counter=f__Caulobacteraceae--1||f__Pseudomonadaceae--8:capture_genus_counter=g__CAHJWH01--1||g__Pseudomonas_E--8:capture_order_counter=o__Caulobacterales--1||o__Pseudomonadales--8:capture_phylum_counter=p__Proteobacteria--9:capture_species_counter=s__CAHJWH01 sp009765965--1||s__Pseudomonas_E atacamensis--4||s__Pseudomonas_E rhodesiae--1||s__Pseudomonas_E sp001297015--3:evalue_avg=2.133359885666667e-58:evalue_max=6.4e-58:evalue_min=6.57e-65:evalue_std=3.6950187280260404e-58:evalue_sum=6.400079657e-58:gapopen_avg=0.0:gapopen_max=0.0:gapopen_min=0.0:gapopen_std=0.0:gapopen_sum=0.0:gtdb_class_counter=:gtdb_domain_counter=:gtdb_family_counter=:gtdb_genus_counter=:gtdb_order_counter=:gtdb_phylum_counter=:gtdb_species_counter=:heptad_counter=MCP-40H--9:lbd_counter=:length_avg=107.66666666666667:length_max=112.0:length_min=101.0:length_std=5.8594652770823155:length_sum=323.0:mismatch_avg=0.6666666666666666:mismatch_max=1.0:mismatch_min=0.0:mismatch_std=0.5773502691896258:mismatch_sum=2.0:name=N241707:qcovhsp_avg=99.36666666666667:qcovhsp_max=100.0:qcovhsp_min=98.1:qcovhsp_std=1.0969655114602923:qcovhsp_sum=298.1:qend_avg=107.66666666666667:qend_max=112.0:qend_min=101.0:qend_std=5.8594652770823155:qend_sum=323.0:qstart_avg=1.0:qstart_max=1.0:qstart_min=1.0:qstart_std=0.0:qstart_sum=3.0:ref_name_counter=RS_GCF_004124275.1_protein.faa_NZ_CP027218.1_2168@PF00015_full_PFAM.521.706--1||RS_GCF_004801935.1_protein.faa_NZ_SSBS01000006.1_326@PF00015_full_PFAM.520.706--2:scovhsp_avg=58.0:scovhsp_max=60.2:scovhsp_min=54.3:scovhsp_std=3.223352292257242:scovhsp_sum=174.0:send_avg=114.0:send_max=120.0:send_min=108.0:send_std=6.0:send_sum=342.0:sstart_avg=7.333333333333333:sstart_max=9.0:sstart_min=5.0:sstart_std=2.0816659994661326:sstart_sum=22.0])0.181:0.00808758[&&NHX:Sample_counter=rhizpot1--5||rhizpot3--2||rhiztom1--1||rhiztom3--2:Type_counter=capture--10:besthit_avg=99.36666666666667:besthit_max=100.0:besthit_min=99.0:besthit_std=0.5507570547286116:besthit_sum=298.1:bitscore_avg=187.66666666666666:bitscore_max=196.0:bitscore_min=177.0:bitscore_std=9.71253485622231:bitscore_sum=563.0:capture_class_counter=c__Alphaproteobacteria--1||c__Gammaproteobacteria--9:capture_domain_counter=d__Bacteria--10:capture_family_counter=f__Caulobacteraceae--1||f__Pseudomonadaceae--9:capture_genus_counter=g__CAHJWH01--1||g__Pseudomonas_E--9:capture_order_counter=o__Caulobacterales--1||o__Pseudomonadales--9:capture_phylum_counter=p__Proteobacteria--10:capture_species_counter=s__CAHJWH01 sp009765965--1||s__Pseudomonas_E atacamensis--5||s__Pseudomonas_E rhodesiae--1||s__Pseudomonas_E sp001297015--3:evalue_avg=2.133359885666667e-58:evalue_max=6.4e-58:evalue_min=6.57e-65:evalue_std=3.6950187280260404e-58:evalue_sum=6.400079657e-58:gapopen_avg=0.0:gapopen_max=0.0:gapopen_min=0.0:gapopen_std=0.0:gapopen_sum=0.0:gtdb_class_counter=:gtdb_domain_counter=:gtdb_family_counter=:gtdb_genus_counter=:gtdb_order_counter=:gtdb_phylum_counter=:gtdb_species_counter=:heptad_counter=MCP-40H--10:lbd_counter=:length_avg=107.66666666666667:length_max=112.0:length_min=101.0:length_std=5.8594652770823155:length_sum=323.0:mismatch_avg=0.6666666666666666:mismatch_max=1.0:mismatch_min=0.0:mismatch_std=0.5773502691896258:mismatch_sum=2.0:name=N241708:qcovhsp_avg=99.36666666666667:qcovhsp_max=100.0:qcovhsp_min=98.1:qcovhsp_std=1.0969655114602923:qcovhsp_sum=298.1:qend_avg=107.66666666666667:qend_max=112.0:qend_min=101.0:qend_std=5.8594652770823155:qend_sum=323.0:qstart_avg=1.0:qstart_max=1.0:qstart_min=1.0:qstart_std=0.0:qstart_sum=3.0:ref_name_counter=RS_GCF_004124275.1_protein.faa_NZ_CP027218.1_2168@PF00015_full_PFAM.521.706--1||RS_GCF_004801935.1_protein.faa_NZ_SSBS01000006.1_326@PF00015_full_PFAM.520.706--2:scovhsp_avg=58.0:scovhsp_max=60.2:scovhsp_min=54.3:scovhsp_std=3.223352292257242:scovhsp_sum=174.0:send_avg=114.0:send_max=120.0:send_min=108.0:send_std=6.0:send_sum=342.0:sstart_avg=7.333333333333333:sstart_max=9.0:sstart_min=5.0:sstart_std=2.0816659994661326:sstart_sum=22.0],0c3661d2-d585-42fc-8a42-8f45336910cd_2@MCPsignal.170.297:5e-09[&&NHX:Sample=rhiztom1:Type=capture:capture_class=c__Gammaproteobacteria:capture_domain=d__Bacteria:capture_family=f__Halomonadaceae:capture_genus=g__Marinospirillum:capture_order=o__Pseudomonadales:capture_phylum=p__Proteobacteria:capture_species=s__Marinospirillum perlucidum:heptad=MCP-40H])0:1.8e-08[&&NHX:Sample_counter=rhizpot1--5||rhizpot3--2||rhiztom1--2||rhiztom3--2:Type_counter=capture--11:besthit_avg=99.36666666666667:besthit_max=100.0:besthit_min=99.0:besthit_std=0.5507570547286116:besthit_sum=298.1:bitscore_avg=187.66666666666666:bitscore_max=196.0:bitscore_min=177.0:bitscore_std=9.71253485622231:bitscore_sum=563.0:capture_class_counter=c__Alphaproteobacteria--1||c__Gammaproteobacteria--10:capture_domain_counter=d__Bacteria--11:capture_family_counter=f__Caulobacteraceae--1||f__Halomonadaceae--1||f__Pseudomonadaceae--9:capture_genus_counter=g__CAHJWH01--1||g__Marinospirillum--1||g__Pseudomonas_E--9:capture_order_counter=o__Caulobacterales--1||o__Pseudomonadales--10:capture_phylum_counter=p__Proteobacteria--11:capture_species_counter=s__CAHJWH01 sp009765965--1||s__Marinospirillum perlucidum--1||s__Pseudomonas_E atacamensis--5||s__Pseudomonas_E rhodesiae--1||s__Pseudomonas_E sp001297015--3:evalue_avg=2.133359885666667e-58:evalue_max=6.4e-58:evalue_min=6.57e-65:evalue_std=3.6950187280260404e-58:evalue_sum=6.400079657e-58:gapopen_avg=0.0:gapopen_max=0.0:gapopen_min=0.0:gapopen_std=0.0:gapopen_sum=0.0:gtdb_class_counter=:gtdb_domain_counter=:gtdb_family_counter=:gtdb_genus_counter=:gtdb_order_counter=:gtdb_phylum_counter=:gtdb_species_counter=:heptad_counter=MCP-40H--11:lbd_counter=:length_avg=107.66666666666667:length_max=112.0:length_min=101.0:length_std=5.8594652770823155:length_sum=323.0:mismatch_avg=0.6666666666666666:mismatch_max=1.0:mismatch_min=0.0:mismatch_std=0.5773502691896258:mismatch_sum=2.0:name=N241710:qcovhsp_avg=99.36666666666667:qcovhsp_max=100.0:qcovhsp_min=98.1:qcovhsp_std=1.0969655114602923:qcovhsp_sum=298.1:qend_avg=107.66666666666667:qend_max=112.0:qend_min=101.0:qend_std=5.8594652770823155:qend_sum=323.0:qstart_avg=1.0:qstart_max=1.0:qstart_min=1.0:qstart_std=0.0:qstart_sum=3.0:ref_name_counter=RS_GCF_004124275.1_protein.faa_NZ_CP027218.1_2168@PF00015_full_PFAM.521.706--1||RS_GCF_004801935.1_protein.faa_NZ_SSBS01000006.1_326@PF00015_full_PFAM.520.706--2:scovhsp_avg=58.0:scovhsp_max=60.2:scovhsp_min=54.3:scovhsp_std=3.223352292257242:scovhsp_sum=174.0:send_avg=114.0:send_max=120.0:send_min=108.0:send_std=6.0:send_sum=342.0:sstart_avg=7.333333333333333:sstart_max=9.0:sstart_min=5.0:sstart_std=2.0816659994661326:sstart_sum=22.0],78385454-4e77-495b-bc82-be9ba43eee9e_5@MCPsignal.107.246:5e-09[&&NHX:Sample=rhiztom3:Type=capture:capture_class=c__Gammaproteobacteria:capture_domain=d__Bacteria:capture_family=f__Pseudomonadaceae:capture_genus=g__Pseudomonas_E:capture_order=o__Pseudomonadales:capture_phylum=p__Proteobacteria:capture_species=s__Pseudomonas_E fluorescens_AO:heptad=MCP-40H])0.857:0.00679146[&&NHX:Sample_counter=rhizpot1--5||rhizpot3--2||rhiztom1--2||rhiztom3--3:Type_counter=capture--12:besthit_avg=99.36666666666667:besthit_max=100.0:besthit_min=99.0:besthit_std=0.5507570547286116:besthit_sum=298.1:bitscore_avg=187.66666666666666:bitscore_max=196.0:bitscore_min=177.0:bitscore_std=9.71253485622231:bitscore_sum=563.0:capture_class_counter=c__Alphaproteobacteria--1||c__Gammaproteobacteria--11:capture_domain_counter=d__Bacteria--12:capture_family_counter=f__Caulobacteraceae--1||f__Halomonadaceae--1||f__Pseudomonadaceae--10:capture_genus_counter=g__CAHJWH01--1||g__Marinospirillum--1||g__Pseudomonas_E--10:capture_order_counter=o__Caulobacterales--1||o__Pseudomonadales--11:capture_phylum_counter=p__Proteobacteria--12:capture_species_counter=s__CAHJWH01 sp009765965--1||s__Marinospirillum perlucidum--1||s__Pseudomonas_E atacamensis--5||s__Pseudomonas_E fluorescens_AO--1||s__Pseudomonas_E rhodesiae--1||s__Pseudomonas_E sp001297015--3:evalue_avg=2.133359885666667e-58:evalue_max=6.4e-58:evalue_min=6.57e-65:evalue_std=3.6950187280260404e-58:evalue_sum=6.400079657e-58:gapopen_avg=0.0:gapopen_max=0.0:gapopen_min=0.0:gapopen_std=0.0:gapopen_sum=0.0:gtdb_class_counter=:gtdb_domain_counter=:gtdb_family_counter=:gtdb_genus_counter=:gtdb_order_counter=:gtdb_phylum_counter=:gtdb_species_counter=:heptad_counter=MCP-40H--12:lbd_counter=:length_avg=107.66666666666667:length_max=112.0:length_min=101.0:length_std=5.8594652770823155:length_sum=323.0:mismatch_avg=0.6666666666666666:mismatch_max=1.0:mismatch_min=0.0:mismatch_std=0.5773502691896258:mismatch_sum=2.0:name=N241712:qcovhsp_avg=99.36666666666667:qcovhsp_max=100.0:qcovhsp_min=98.1:qcovhsp_std=1.0969655114602923:qcovhsp_sum=298.1:qend_avg=107.66666666666667:qend_max=112.0:qend_min=101.0:qend_std=5.8594652770823155:qend_sum=323.0:qstart_avg=1.0:qstart_max=1.0:qstart_min=1.0:qstart_std=0.0:qstart_sum=3.0:ref_name_counter=RS_GCF_004124275.1_protein.faa_NZ_CP027218.1_2168@PF00015_full_PFAM.521.706--1||RS_GCF_004801935.1_protein.faa_NZ_SSBS01000006.1_326@PF00015_full_PFAM.520.706--2:scovhsp_avg=58.0:scovhsp_max=60.2:scovhsp_min=54.3:scovhsp_std=3.223352292257242:scovhsp_sum=174.0:send_avg=114.0:send_max=120.0:send_min=108.0:send_std=6.0:send_sum=342.0:sstart_avg=7.333333333333333:sstart_max=9.0:sstart_min=5.0:sstart_std=2.0816659994661326:sstart_sum=22.0],908bb7bf-167f-43f3-a882-d1b25debedb4_6@MCPsignal.114.297:5e-09[&&NHX:Sample=rhizpot3:Type=capture:besthit=91.5:bitscore=277.0:capture_class=c__Alphaproteobacteria:capture_domain=d__Bacteria:capture_family=f__Azospirillaceae:capture_genus=g__Azospirillum:capture_order=o__Azospirillales:capture_phylum=p__Proteobacteria:capture_species=s__Azospirillum sp014192915:evalue=9.77e-96:gapopen=0.0:heptad=MCP-40H:length=176.0:mismatch=15.0:qcovhsp=96.2:qend=183.0:qstart=8.0:ref_name=RS_GCF_002277815.1_protein.faa_NZ_NKJI01000022.1_52@PF00015_full_PFAM.506.706:scovhsp=88.0:send=176.0:sstart=1.0])0.836:0.00387634[&&NHX:Sample_counter=rhizpot1--5||rhizpot3--3||rhiztom1--2||rhiztom3--3:Type_counter=capture--13:besthit_avg=97.4:besthit_max=100.0:besthit_min=91.5:besthit_std=3.958956091362132:besthit_sum=389.6:bitscore_avg=210.0:bitscore_max=277.0:bitscore_min=177.0:bitscore_std=45.36518488885502:bitscore_sum=840.0:capture_class_counter=c__Alphaproteobacteria--2||c__Gammaproteobacteria--11:capture_domain_counter=d__Bacteria--13:capture_family_counter=f__Azospirillaceae--1||f__Caulobacteraceae--1||f__Halomonadaceae--1||f__Pseudomonadaceae--10:capture_genus_counter=g__Azospirillum--1||g__CAHJWH01--1||g__Marinospirillum--1||g__Pseudomonas_E--10:capture_order_counter=o__Azospirillales--1||o__Caulobacterales--1||o__Pseudomonadales--11:capture_phylum_counter=p__Proteobacteria--13:capture_species_counter=s__Azospirillum sp014192915--1||s__CAHJWH01 sp009765965--1||s__Marinospirillum perlucidum--1||s__Pseudomonas_E atacamensis--5||s__Pseudomonas_E fluorescens_AO--1||s__Pseudomonas_E rhodesiae--1||s__Pseudomonas_E sp001297015--3:evalue_avg=1.60001991425e-58:evalue_max=6.4e-58:evalue_min=9.77e-96:evalue_std=3.199986724048249e-58:evalue_sum=6.400079657e-58:gapopen_avg=0.0:gapopen_max=0.0:gapopen_min=0.0:gapopen_std=0.0:gapopen_sum=0.0:gtdb_class_counter=:gtdb_domain_counter=:gtdb_family_counter=:gtdb_genus_counter=:gtdb_order_counter=:gtdb_phylum_counter=:gtdb_species_counter=:heptad_counter=MCP-40H--13:lbd_counter=:length_avg=124.75:length_max=176.0:length_min=101.0:length_std=34.5:length_sum=499.0:mismatch_avg=4.25:mismatch_max=15.0:mismatch_min=0.0:mismatch_std=7.182153808805081:mismatch_sum=17.0:name=N241714:qcovhsp_avg=98.575:qcovhsp_max=100.0:qcovhsp_min=96.2:qcovhsp_std=1.8191115047370416:qcovhsp_sum=394.3:qend_avg=126.5:qend_max=183.0:qend_min=101.0:qend_std=37.969285832981726:qend_sum=506.0:qstart_avg=2.75:qstart_max=8.0:qstart_min=1.0:qstart_std=3.5:qstart_sum=11.0:ref_name_counter=RS_GCF_002277815.1_protein.faa_NZ_NKJI01000022.1_52@PF00015_full_PFAM.506.706--1||RS_GCF_004124275.1_protein.faa_NZ_CP027218.1_2168@PF00015_full_PFAM.521.706--1||RS_GCF_004801935.1_protein.faa_NZ_SSBS01000006.1_326@PF00015_full_PFAM.520.706--2:scovhsp_avg=65.5:scovhsp_max=88.0:scovhsp_min=54.3:scovhsp_std=15.229138736864494:scovhsp_sum=262.0:send_avg=129.5:send_max=176.0:send_min=108.0:send_std=31.38470965295043:send_sum=518.0:sstart_avg=5.75:sstart_max=9.0:sstart_min=1.0:sstart_std=3.593976442141304:sstart_sum=23.0],(((c0548fcb-1719-412b-a60d-f0a199af7de1_6@MCPsignal.289.473:0[&&NHX:Sample=rhizpot1:Type=capture:besthit=91.5:bitscore=278.0:capture_class=c__Gammaproteobacteria:capture_domain=d__Bacteria:capture_family=f__Pseudomonadaceae:capture_genus=g__Pseudomonas_E:capture_order=o__Pseudomonadales:capture_phylum=p__Proteobacteria:capture_species=s__Pseudomonas_E koreensis_C:evalue=7.16e-96:gapopen=0.0:heptad=MCP-40H:length=176.0:mismatch=15.0:qcovhsp=95.7:qend=184.0:qstart=9.0:ref_name=RS_GCF_002277815.1_protein.faa_NZ_NKJI01000022.1_52@PF00015_full_PFAM.506.706:scovhsp=88.0:send=176.0:sstart=1.0],e6e5adaa-b15e-4da1-bd8b-df737a9b68a9_5@MCPsignal.28.212:0[&&NHX:Sample=rhizpot1:Type=capture:besthit=91.5:bitscore=278.0:capture_class=c__Gammaproteobacteria:capture_domain=d__Bacteria:capture_family=f__Pseudomonadaceae:capture_genus=g__Pseudomonas_E:capture_order=o__Pseudomonadales:capture_phylum=p__Proteobacteria:capture_species=s__Pseudomonas_E koreensis_C:evalue=7.16e-96:gapopen=0.0:heptad=MCP-40H:length=176.0:mismatch=15.0:qcovhsp=95.7:qend=184.0:qstart=9.0:ref_name=RS_GCF_002277815.1_protein.faa_NZ_NKJI01000022.1_52@PF00015_full_PFAM.506.706:scovhsp=88.0:send=176.0:sstart=1.0])0:0[&&NHX:Sample_counter=rhizpot1--2:Type_counter=capture--2:besthit_avg=91.5:besthit_max=91.5:besthit_min=91.5:besthit_std=0.0:besthit_sum=183.0:bitscore_avg=278.0:bitscore_max=278.0:bitscore_min=278.0:bitscore_std=0.0:bitscore_sum=556.0:capture_class_counter=c__Gammaproteobacteria--2:capture_domain_counter=d__Bacteria--2:capture_family_counter=f__Pseudomonadaceae--2:capture_genus_counter=g__Pseudomonas_E--2:capture_order_counter=o__Pseudomonadales--2:capture_phylum_counter=p__Proteobacteria--2:capture_species_counter=s__Pseudomonas_E koreensis_C--2:evalue_avg=7.16e-96:evalue_max=7.16e-96:evalue_min=7.16e-96:evalue_std=0.0:evalue_sum=1.432e-95:gapopen_avg=0.0:gapopen_max=0.0:gapopen_min=0.0:gapopen_std=0.0:gapopen_sum=0.0:gtdb_class_counter=:gtdb_domain_counter=:gtdb_family_counter=:gtdb_genus_counter=:gtdb_order_counter=:gtdb_phylum_counter=:gtdb_species_counter=:heptad_counter=MCP-40H--2:lbd_counter=:length_avg=176.0:length_max=176.0:length_min=176.0:length_std=0.0:length_sum=352.0:mismatch_avg=15.0:mismatch_max=15.0:mismatch_min=15.0:mismatch_std=0.0:mismatch_sum=30.0:name=N241717:qcovhsp_avg=95.7:qcovhsp_max=95.7:qcovhsp_min=95.7:qcovhsp_std=0.0:qcovhsp_sum=191.4:qend_avg=184.0:qend_max=184.0:qend_min=184.0:qend_std=0.0:qend_sum=368.0:qstart_avg=9.0:qstart_max=9.0:qstart_min=9.0:qstart_std=0.0:qstart_sum=18.0:ref_name_counter=RS_GCF_002277815.1_protein.faa_NZ_NKJI01000022.1_52@PF00015_full_PFAM.506.706--2:scovhsp_avg=88.0:scovhsp_max=88.0:scovhsp_min=88.0:scovhsp_std=0.0:scovhsp_sum=176.0:send_avg=176.0:send_max=176.0:send_min=176.0:send_std=0.0:send_sum=352.0:sstart_avg=1.0:sstart_max=1.0:sstart_min=1.0:sstart_std=0.0:sstart_sum=2.0],dbfe3339-069e-4b95-9209-c16ed00bda17_4@MCPsignal.167.351:0[&&NHX:Sample=rhizpot1:Type=capture:besthit=91.5:bitscore=278.0:capture_class=c__Gammaproteobacteria:capture_domain=d__Bacteria:capture_family=f__Pseudomonadaceae:capture_genus=g__Pseudomonas_E:capture_order=o__Pseudomonadales:capture_phylum=p__Proteobacteria:capture_species=s__Pseudomonas_E koreensis_C:evalue=7.16e-96:gapopen=0.0:heptad=MCP-40H:length=176.0:mismatch=15.0:qcovhsp=95.7:qend=184.0:qstart=9.0:ref_name=RS_GCF_002277815.1_protein.faa_NZ_NKJI01000022.1_52@PF00015_full_PFAM.506.706:scovhsp=88.0:send=176.0:sstart=1.0]):5e-09[&&NHX:Sample_counter=rhizpot1--3:Type_counter=capture--3:besthit_avg=91.5:besthit_max=91.5:besthit_min=91.5:besthit_std=0.0:besthit_sum=274.5:bitscore_avg=278.0:bitscore_max=278.0:bitscore_min=278.0:bitscore_std=0.0:bitscore_sum=834.0:capture_class_counter=c__Gammaproteobacteria--3:capture_domain_counter=d__Bacteria--3:capture_family_counter=f__Pseudomonadaceae--3:capture_genus_counter=g__Pseudomonas_E--3:capture_order_counter=o__Pseudomonadales--3:capture_phylum_counter=p__Proteobacteria--3:capture_species_counter=s__Pseudomonas_E koreensis_C--3:evalue_avg=7.16e-96:evalue_max=7.16e-96:evalue_min=7.16e-96:evalue_std=0.0:evalue_sum=2.148e-95:gapopen_avg=0.0:gapopen_max=0.0:gapopen_min=0.0:gapopen_std=0.0:gapopen_sum=0.0:gtdb_class_counter=:gtdb_domain_counter=:gtdb_family_counter=:gtdb_genus_counter=:gtdb_order_counter=:gtdb_phylum_counter=:gtdb_species_counter=:heptad_counter=MCP-40H--3:lbd_counter=:length_avg=176.0:length_max=176.0:length_min=176.0:length_std=0.0:length_sum=528.0:mismatch_avg=15.0:mismatch_max=15.0:mismatch_min=15.0:mismatch_std=0.0:mismatch_sum=45.0:name=N241719:qcovhsp_avg=95.7:qcovhsp_max=95.7:qcovhsp_min=95.7:qcovhsp_std=0.0:qcovhsp_sum=287.1:qend_avg=184.0:qend_max=184.0:qend_min=184.0:qend_std=0.0:qend_sum=552.0:qstart_avg=9.0:qstart_max=9.0:qstart_min=9.0:qstart_std=0.0:qstart_sum=27.0:ref_name_counter=RS_GCF_002277815.1_protein.faa_NZ_NKJI01000022.1_52@PF00015_full_PFAM.506.706--3:scovhsp_avg=88.0:scovhsp_max=88.0:scovhsp_min=88.0:scovhsp_std=0.0:scovhsp_sum=264.0:send_avg=176.0:send_max=176.0:send_min=176.0:send_std=0.0:send_sum=528.0:sstart_avg=1.0:sstart_max=1.0:sstart_min=1.0:sstart_std=0.0:sstart_sum=3.0],ea2e79e8-072e-44de-8e4d-56d53c0bf744_3@MCPsignal.367.507:6e-09[&&NHX:Sample=rhizpot1:Type=capture:capture_class=c__Gammaproteobacteria:capture_domain=d__Bacteria:capture_family=f__Pseudomonadaceae:capture_genus=g__Pseudomonas_E:capture_order=o__Pseudomonadales:capture_phylum=p__Proteobacteria:capture_species=s__Pseudomonas_E koreensis_C:heptad=MCP-40H])0.851:0.0038695[&&NHX:Sample_counter=rhizpot1--4:Type_counter=capture--4:besthit_avg=91.5:besthit_max=91.5:besthit_min=91.5:besthit_std=0.0:besthit_sum=274.5:bitscore_avg=278.0:bitscore_max=278.0:bitscore_min=278.0:bitscore_std=0.0:bitscore_sum=834.0:capture_class_counter=c__Gammaproteobacteria--4:capture_domain_counter=d__Bacteria--4:capture_family_counter=f__Pseudomonadaceae--4:capture_genus_counter=g__Pseudomonas_E--4:capture_order_counter=o__Pseudomonadales--4:capture_phylum_counter=p__Proteobacteria--4:capture_species_counter=s__Pseudomonas_E koreensis_C--4:evalue_avg=7.16e-96:evalue_max=7.16e-96:evalue_min=7.16e-96:evalue_std=0.0:evalue_sum=2.148e-95:gapopen_avg=0.0:gapopen_max=0.0:gapopen_min=0.0:gapopen_std=0.0:gapopen_sum=0.0:gtdb_class_counter=:gtdb_domain_counter=:gtdb_family_counter=:gtdb_genus_counter=:gtdb_order_counter=:gtdb_phylum_counter=:gtdb_species_counter=:heptad_counter=MCP-40H--4:lbd_counter=:length_avg=176.0:length_max=176.0:length_min=176.0:length_std=0.0:length_sum=528.0:mismatch_avg=15.0:mismatch_max=15.0:mismatch_min=15.0:mismatch_std=0.0:mismatch_sum=45.0:name=N241721:qcovhsp_avg=95.7:qcovhsp_max=95.7:qcovhsp_min=95.7:qcovhsp_std=0.0:qcovhsp_sum=287.1:qend_avg=184.0:qend_max=184.0:qend_min=184.0:qend_std=0.0:qend_sum=552.0:qstart_avg=9.0:qstart_max=9.0:qstart_min=9.0:qstart_std=0.0:qstart_sum=27.0:ref_name_counter=RS_GCF_002277815.1_protein.faa_NZ_NKJI01000022.1_52@PF00015_full_PFAM.506.706--3:scovhsp_avg=88.0:scovhsp_max=88.0:scovhsp_min=88.0:scovhsp_std=0.0:scovhsp_sum=264.0:send_avg=176.0:send_max=176.0:send_min=176.0:send_std=0.0:send_sum=528.0:sstart_avg=1.0:sstart_max=1.0:sstart_min=1.0:sstart_std=0.0:sstart_sum=3.0])0:5e-09[&&NHX:Sample_counter=rhizpot1--9||rhizpot3--3||rhiztom1--2||rhiztom3--3:Type_counter=capture--17:besthit_avg=94.87142857142858:besthit_max=100.0:besthit_min=91.5:besthit_std=4.216916047585124:besthit_sum=664.1:bitscore_avg=239.14285714285714:bitscore_max=278.0:bitscore_min=177.0:bitscore_std=48.478272010694205:bitscore_sum=1674.0:capture_class_counter=c__Alphaproteobacteria--2||c__Gammaproteobacteria--15:capture_domain_counter=d__Bacteria--17:capture_family_counter=f__Azospirillaceae--1||f__Caulobacteraceae--1||f__Halomonadaceae--1||f__Pseudomonadaceae--14:capture_genus_counter=g__Azospirillum--1||g__CAHJWH01--1||g__Marinospirillum--1||g__Pseudomonas_E--14:capture_order_counter=o__Azospirillales--1||o__Caulobacterales--1||o__Pseudomonadales--15:capture_phylum_counter=p__Proteobacteria--17:capture_species_counter=s__Azospirillum sp014192915--1||s__CAHJWH01 sp009765965--1||s__Marinospirillum perlucidum--1||s__Pseudomonas_E atacamensis--5||s__Pseudomonas_E fluorescens_AO--1||s__Pseudomonas_E koreensis_C--4||s__Pseudomonas_E rhodesiae--1||s__Pseudomonas_E sp001297015--3:evalue_avg=9.14297093857143e-59:evalue_max=6.4e-58:evalue_min=7.16e-96:evalue_std=2.4189676095183013e-58:evalue_sum=6.400079657e-58:gapopen_avg=0.0:gapopen_max=0.0:gapopen_min=0.0:gapopen_std=0.0:gapopen_sum=0.0:gtdb_class_counter=:gtdb_domain_counter=:gtdb_family_counter=:gtdb_genus_counter=:gtdb_order_counter=:gtdb_phylum_counter=:gtdb_species_counter=:heptad_counter=MCP-40H--17:lbd_counter=:length_avg=146.71428571428572:length_max=176.0:length_min=101.0:length_std=36.6820314128243:length_sum=1027.0:mismatch_avg=8.857142857142858:mismatch_max=15.0:mismatch_min=0.0:mismatch_std=7.668736780560656:mismatch_sum=62.0:name=N241722:qcovhsp_avg=97.34285714285714:qcovhsp_max=100.0:qcovhsp_min=95.7:qcovhsp_std=2.004043531510847:qcovhsp_sum=681.4:qend_avg=151.14285714285714:qend_max=184.0:qend_min=101.0:qend_std=40.810246145743726:qend_sum=1058.0:qstart_avg=5.428571428571429:qstart_max=9.0:qstart_min=1.0:qstart_std=4.1576092031015:qstart_sum=38.0:ref_name_counter=RS_GCF_002277815.1_protein.faa_NZ_NKJI01000022.1_52@PF00015_full_PFAM.506.706--4||RS_GCF_004124275.1_protein.faa_NZ_CP027218.1_2168@PF00015_full_PFAM.521.706--1||RS_GCF_004801935.1_protein.faa_NZ_SSBS01000006.1_326@PF00015_full_PFAM.520.706--2:scovhsp_avg=75.14285714285714:scovhsp_max=88.0:scovhsp_min=54.3:scovhsp_std=16.143301721648843:scovhsp_sum=526.0:send_avg=149.42857142857142:send_max=176.0:send_min=108.0:send_std=33.320950080778225:send_sum=1046.0:sstart_avg=3.7142857142857144:sstart_max=9.0:sstart_min=1.0:sstart_std=3.5923198500080566:sstart_sum=26.0])0.252:5e-09[&&NHX:Sample_counter=rhizpot1--9||rhizpot3--3||rhiztom1--3||rhiztom3--4:Type_counter=capture--19:besthit_avg=95.28888888888889:besthit_max=100.0:besthit_min=91.5:besthit_std=3.869575055624469:besthit_sum=857.6:bitscore_avg=246.22222222222223:bitscore_max=281.0:bitscore_min=177.0:bitscore_std=44.552715343112865:bitscore_sum=2216.0:capture_class_counter=c__Alphaproteobacteria--2||c__Gammaproteobacteria--17:capture_domain_counter=d__Bacteria--19:capture_family_counter=f__Azospirillaceae--1||f__Caulobacteraceae--1||f__Halomonadaceae--1||f__Pseudomonadaceae--16:capture_genus_counter=g__Azospirillum--1||g__CAHJWH01--1||g__Marinospirillum--1||g__Pseudomonas_E--16:capture_order_counter=o__Azospirillales--1||o__Caulobacterales--1||o__Pseudomonadales--17:capture_phylum_counter=p__Proteobacteria--19:capture_species_counter=s__Azospirillum sp014192915--1||s__CAHJWH01 sp009765965--1||s__Marinospirillum perlucidum--1||s__Pseudomonas_E atacamensis--7||s__Pseudomonas_E fluorescens_AO--1||s__Pseudomonas_E koreensis_C--4||s__Pseudomonas_E rhodesiae--1||s__Pseudomonas_E sp001297015--3:evalue_avg=7.11119961888889e-59:evalue_max=6.4e-58:evalue_min=3.69e-97:evalue_std=2.1333300144512844e-58:evalue_sum=6.400079657e-58:gapopen_avg=0.0:gapopen_max=0.0:gapopen_min=0.0:gapopen_std=0.0:gapopen_sum=0.0:gtdb_class_counter=:gtdb_domain_counter=:gtdb_family_counter=:gtdb_genus_counter=:gtdb_order_counter=:gtdb_phylum_counter=:gtdb_species_counter=:heptad_counter=MCP-40H--19:lbd_counter=:length_avg=150.55555555555554:length_max=176.0:length_min=101.0:length_std=32.977686058572665:length_sum=1355.0:mismatch_avg=8.11111111111111:mismatch_max=15.0:mismatch_min=0.0:mismatch_std=7.025746302785998:mismatch_sum=73.0:name=N241723:qcovhsp_avg=97.5:qcovhsp_max=100.0:qcovhsp_min=95.7:qcovhsp_std=2.0149441679609876:qcovhsp_sum=877.5:qend_avg=154.77777777777777:qend_max=184.0:qend_min=101.0:qend_std=36.608666247822306:qend_sum=1393.0:qstart_avg=5.222222222222222:qstart_max=9.0:qstart_min=1.0:qstart_std=4.024232155883212:qstart_sum=47.0:ref_name_counter=RS_GCF_002277815.1_protein.faa_NZ_NKJI01000022.1_52@PF00015_full_PFAM.506.706--5||RS_GCF_004124275.1_protein.faa_NZ_CP027218.1_2168@PF00015_full_PFAM.521.706--1||RS_GCF_004801935.1_protein.faa_NZ_SSBS01000006.1_326@PF00015_full_PFAM.520.706--3:scovhsp_avg=77.31111111111112:scovhsp_max=88.0:scovhsp_min=54.3:scovhsp_std=14.649440641577792:scovhsp_sum=695.8000000000001:send_avg=153.44444444444446:send_max=176.0:send_min=108.0:send_std=30.062897029025294:send_sum=1381.0:sstart_avg=3.888888888888889:sstart_max=9.0:sstart_min=1.0:sstart_std=3.5862391318916687:sstart_sum=35.0],b9aaf210-1382-489e-8654-44938fcea528_3@MCPsignal.62.245:0.00390188[&&NHX:Sample=rhizpot1:Type=capture:besthit=91.5:bitscore=278.0:capture_class=c__Gammaproteobacteria:capture_domain=d__Bacteria:capture_family=f__Pseudomonadaceae:capture_genus=g__Pseudomonas_E:capture_order=o__Pseudomonadales:capture_phylum=p__Proteobacteria:capture_species=s__Pseudomonas_E atacamensis:evalue=6.88e-96:gapopen=0.0:heptad=MCP-40H:length=176.0:mismatch=15.0:qcovhsp=96.2:qend=183.0:qstart=8.0:ref_name=RS_GCF_002277815.1_protein.faa_NZ_NKJI01000022.1_52@PF00015_full_PFAM.506.706:scovhsp=88.0:send=176.0:sstart=1.0])0:5e-09[&&NHX:Sample_counter=rhizpot1--10||rhizpot3--3||rhiztom1--3||rhiztom3--4:Type_counter=capture--20:besthit_avg=94.91:besthit_max=100.0:besthit_min=91.5:besthit_std=3.8399797453169517:besthit_sum=949.1:bitscore_avg=249.4:bitscore_max=281.0:bitscore_min=177.0:bitscore_std=43.19001942321603:bitscore_sum=2494.0:capture_class_counter=c__Alphaproteobacteria--2||c__Gammaproteobacteria--18:capture_domain_counter=d__Bacteria--20:capture_family_counter=f__Azospirillaceae--1||f__Caulobacteraceae--1||f__Halomonadaceae--1||f__Pseudomonadaceae--17:capture_genus_counter=g__Azospirillum--1||g__CAHJWH01--1||g__Marinospirillum--1||g__Pseudomonas_E--17:capture_order_counter=o__Azospirillales--1||o__Caulobacterales--1||o__Pseudomonadales--18:capture_phylum_counter=p__Proteobacteria--20:capture_species_counter=s__Azospirillum sp014192915--1||s__CAHJWH01 sp009765965--1||s__Marinospirillum perlucidum--1||s__Pseudomonas_E atacamensis--8||s__Pseudomonas_E fluorescens_AO--1||s__Pseudomonas_E koreensis_C--4||s__Pseudomonas_E rhodesiae--1||s__Pseudomonas_E sp001297015--3:evalue_avg=6.400079657000001e-59:evalue_max=6.4e-58:evalue_min=3.69e-97:evalue_std=2.0238549037980548e-58:evalue_sum=6.400079657e-58:gapopen_avg=0.0:gapopen_max=0.0:gapopen_min=0.0:gapopen_std=0.0:gapopen_sum=0.0:gtdb_class_counter=:gtdb_domain_counter=:gtdb_family_counter=:gtdb_genus_counter=:gtdb_order_counter=:gtdb_phylum_counter=:gtdb_species_counter=:heptad_counter=MCP-40H--20:lbd_counter=:length_avg=153.1:length_max=176.0:length_min=101.0:length_std=32.1159358159362:length_sum=1531.0:mismatch_avg=8.8:mismatch_max=15.0:mismatch_min=0.0:mismatch_std=6.972963661329537:mismatch_sum=88.0:name=N241725:qcovhsp_avg=97.37:qcovhsp_max=100.0:qcovhsp_min=95.7:qcovhsp_std=1.9436792145024562:qcovhsp_sum=973.7:qend_avg=157.6:qend_max=184.0:qend_min=101.0:qend_std=35.65015193983517:qend_sum=1576.0:qstart_avg=5.5:qstart_max=9.0:qstart_min=1.0:qstart_std=3.8944404818493075:qstart_sum=55.0:ref_name_counter=RS_GCF_002277815.1_protein.faa_NZ_NKJI01000022.1_52@PF00015_full_PFAM.506.706--6||RS_GCF_004124275.1_protein.faa_NZ_CP027218.1_2168@PF00015_full_PFAM.521.706--1||RS_GCF_004801935.1_protein.faa_NZ_SSBS01000006.1_326@PF00015_full_PFAM.520.706--3:scovhsp_avg=78.38000000000001:scovhsp_max=88.0:scovhsp_min=54.3:scovhsp_std=14.219220169271669:scovhsp_sum=783.8000000000001:send_avg=155.7:send_max=176.0:send_min=108.0:send_std=29.227270370893912:send_sum=1557.0:sstart_avg=3.6:sstart_max=9.0:sstart_min=1.0:sstart_std=3.5023801430836534:sstart_sum=36.0],(((7473ca62-6006-4cf6-941b-031ece8dee8a_6@MCPsignal.49.195:0.0107178[&&NHX:Sample=rhiztom3:Type=capture:besthit=98.6:bitscore=248.0:capture_class=c__Gammaproteobacteria:capture_domain=d__Bacteria:capture_family=f__Pseudomonadaceae:capture_genus=g__Pseudomonas_N:capture_order=o__Pseudomonadales:capture_phylum=p__Proteobacteria:capture_species=s__Pseudomonas_N urumqiensis:evalue=5.17e-85:gapopen=0.0:heptad=MCP-40H:length=145.0:mismatch=2.0:qcovhsp=99.3:qend=145.0:qstart=1.0:ref_name=RS_GCF_004006335.1_protein.faa_NZ_CP024646.1_3764@PF00015_full_PFAM.520.706:scovhsp=78.0:send=151.0:sstart=7.0],923fda8d-1229-4ad2-8efe-aefb21ae9b96_3@MCPsignal.22.163:0.00596885[&&NHX:Sample=rhiztom3:Type=capture:besthit=98.6:bitscore=246.0:capture_class=c__Gammaproteobacteria:capture_domain=d__Bacteria:capture_family=f__Pseudomonadaceae:capture_genus=g__Pseudomonas_E:capture_order=o__Pseudomonadales:capture_phylum=p__Proteobacteria:capture_species=s__Pseudomonas_E koreensis_C:evalue=3.24e-84:gapopen=0.0:heptad=MCP-40H:length=141.0:mismatch=2.0:qcovhsp=100.0:qend=141.0:qstart=1.0:ref_name=RS_GCF_002113595.1_protein.faa_NZ_NEIU01000005.1_143@PF00015_full_PFAM.520.704:scovhsp=76.6:send=162.0:sstart=22.0])0:5e-09[&&NHX:Sample_counter=rhiztom3--2:Type_counter=capture--2:besthit_avg=98.6:besthit_max=98.6:besthit_min=98.6:besthit_std=0.0:besthit_sum=197.2:bitscore_avg=247.0:bitscore_max=248.0:bitscore_min=246.0:bitscore_std=1.4142135623730951:bitscore_sum=494.0:capture_class_counter=c__Gammaproteobacteria--2:capture_domain_counter=d__Bacteria--2:capture_family_counter=f__Pseudomonadaceae--2:capture_genus_counter=g__Pseudomonas_E--1||g__Pseudomonas_N--1:capture_order_counter=o__Pseudomonadales--2:capture_phylum_counter=p__Proteobacteria--2:capture_species_counter=s__Pseudomonas_E koreensis_C--1||s__Pseudomonas_N urumqiensis--1:evalue_avg=1.8785e-84:evalue_max=3.24e-84:evalue_min=5.17e-85:evalue_std=1.9254517651709692e-84:evalue_sum=3.757e-84:gapopen_avg=0.0:gapopen_max=0.0:gapopen_min=0.0:gapopen_std=0.0:gapopen_sum=0.0:gtdb_class_counter=:gtdb_domain_counter=:gtdb_family_counter=:gtdb_genus_counter=:gtdb_order_counter=:gtdb_phylum_counter=:gtdb_species_counter=:heptad_counter=MCP-40H--2:lbd_counter=:length_avg=143.0:length_max=145.0:length_min=141.0:length_std=2.8284271247461903:length_sum=286.0:mismatch_avg=2.0:mismatch_max=2.0:mismatch_min=2.0:mismatch_std=0.0:mismatch_sum=4.0:name=N241728:qcovhsp_avg=99.65:qcovhsp_max=100.0:qcovhsp_min=99.3:qcovhsp_std=0.4949747468305853:qcovhsp_sum=199.3:qend_avg=143.0:qend_max=145.0:qend_min=141.0:qend_std=2.8284271247461903:qend_sum=286.0:qstart_avg=1.0:qstart_max=1.0:qstart_min=1.0:qstart_std=0.0:qstart_sum=2.0:ref_name_counter=RS_GCF_002113595.1_protein.faa_NZ_NEIU01000005.1_143@PF00015_full_PFAM.520.704--1||RS_GCF_004006335.1_protein.faa_NZ_CP024646.1_3764@PF00015_full_PFAM.520.706--1:scovhsp_avg=77.3:scovhsp_max=78.0:scovhsp_min=76.6:scovhsp_std=0.9899494936611706:scovhsp_sum=154.6:send_avg=156.5:send_max=162.0:send_min=151.0:send_std=7.7781745930520225:send_sum=313.0:sstart_avg=14.5:sstart_max=22.0:sstart_min=7.0:sstart_std=10.606601717798213:sstart_sum=29.0],(((((((RS_GCF_004006335.1_protein.faa_NZ_CP024646.1_3764@PF00015_full_PFAM.520.706:0[&&NHX:Type=GTDB:gtdb_class=c__Gammaproteobacteria:gtdb_domain=d__Bacteria:gtdb_family=f__Pseudomonadaceae:gtdb_genus=g__Pseudomonas_E:gtdb_order=o__Pseudomonadales:gtdb_phylum=p__Proteobacteria:gtdb_species=s__Pseudomonas_E sp002112885:heptad=MCP-40H:species=d__Bacteria_p__Proteobacteria_c__Gammaproteobacteria_o__Pseudomonadales_f__Pseudomonadaceae_g__Pseudomonas_E_s__Pseudomonas_E sp002112885],RS_GCF_001594225.2_protein.faa_NZ_CP014205.2_1068@PF00015_full_PFAM.520.706:0[&&NHX:Type=GTDB:gtdb_class=c__Gammaproteobacteria:gtdb_domain=d__Bacteria:gtdb_family=f__Pseudomonadaceae:gtdb_genus=g__Pseudomonas_E:gtdb_order=o__Pseudomonadales:gtdb_phylum=p__Proteobacteria:gtdb_species=s__Pseudomonas_E glycinae:heptad=MCP-40H:species=d__Bacteria_p__Proteobacteria_c__Gammaproteobacteria_o__Pseudomonadales_f__Pseudomonadaceae_g__Pseudomonas_E_s__Pseudomonas_E glycinae])0:0[&&NHX:Sample_counter=:Type_counter=GTDB--2:capture_class_counter=:capture_domain_counter=:capture_family_counter=:capture_genus_counter=:capture_order_counter=:capture_phylum_counter=:capture_species_counter=:evoltype=D:gtdb_class_counter=c__Gammaproteobacteria--2:gtdb_domain_counter=d__Bacteria--2:gtdb_family_counter=f__Pseudomonadaceae--2:gtdb_genus_counter=g__Pseudomonas_E--2:gtdb_order_counter=o__Pseudomonadales--2:gtdb_phylum_counter=p__Proteobacteria--2:gtdb_species_counter=s__Pseudomonas_E glycinae--1||s__Pseudomonas_E sp002112885--1:heptad_counter=MCP-40H--2:lbd_counter=:lca=d__Bacteria:lca_tree=g__Pseudomonas_E:name=N241731:ref_name_counter=],RS_GCF_002112385.1_protein.faa_NZ_NEHM01000011.1_140@PF00015_full_PFAM.520.706:0[&&NHX:Type=GTDB:gtdb_class=c__Gammaproteobacteria:gtdb_domain=d__Bacteria:gtdb_family=f__Pseudomonadaceae:gtdb_genus=g__Pseudomonas_E:gtdb_order=o__Pseudomonadales:gtdb_phylum=p__Proteobacteria:gtdb_species=s__Pseudomonas_E sp002112385:heptad=MCP-40H:species=d__Bacteria_p__Proteobacteria_c__Gammaproteobacteria_o__Pseudomonadales_f__Pseudomonadaceae_g__Pseudomonas_E_s__Pseudomonas_E sp002112385])0:0[&&NHX:Sample_counter=:Type_counter=GTDB--3:capture_class_counter=:capture_domain_counter=:capture_family_counter=:capture_genus_counter=:capture_order_counter=:capture_phylum_counter=:capture_species_counter=:evoltype=D:gtdb_class_counter=c__Gammaproteobacteria--3:gtdb_domain_counter=d__Bacteria--3:gtdb_family_counter=f__Pseudomonadaceae--3:gtdb_genus_counter=g__Pseudomonas_E--3:gtdb_order_counter=o__Pseudomonadales--3:gtdb_phylum_counter=p__Proteobacteria--3:gtdb_species_counter=s__Pseudomonas_E glycinae--1||s__Pseudomonas_E sp002112385--1||s__Pseudomonas_E sp002112885--1:heptad_counter=MCP-40H--3:lbd_counter=:lca=d__Bacteria:lca_tree=g__Pseudomonas_E:name=N241733:ref_name_counter=],RS_GCF_002113045.1_protein.faa_NZ_NEJJ01000017.1_18@PF00015_full_PFAM.520.706:0[&&NHX:Type=GTDB:gtdb_class=c__Gammaproteobacteria:gtdb_domain=d__Bacteria:gtdb_family=f__Pseudomonadaceae:gtdb_genus=g__Pseudomonas_E:gtdb_order=o__Pseudomonadales:gtdb_phylum=p__Proteobacteria:gtdb_species=s__Pseudomonas_E sp002113045:heptad=MCP-40H:species=d__Bacteria_p__Proteobacteria_c__Gammaproteobacteria_o__Pseudomonadales_f__Pseudomonadaceae_g__Pseudomonas_E_s__Pseudomonas_E sp002113045])0:0[&&NHX:Sample_counter=:Type_counter=GTDB--4:capture_class_counter=:capture_domain_counter=:capture_family_counter=:capture_genus_counter=:capture_order_counter=:capture_phylum_counter=:capture_species_counter=:evoltype=D:gtdb_class_counter=c__Gammaproteobacteria--4:gtdb_domain_counter=d__Bacteria--4:gtdb_family_counter=f__Pseudomonadaceae--4:gtdb_genus_counter=g__Pseudomonas_E--4:gtdb_order_counter=o__Pseudomonadales--4:gtdb_phylum_counter=p__Proteobacteria--4:gtdb_species_counter=s__Pseudomonas_E glycinae--1||s__Pseudomonas_E sp002112385--1||s__Pseudomonas_E sp002112885--1||s__Pseudomonas_E sp002113045--1:heptad_counter=MCP-40H--4:lbd_counter=:lca=d__Bacteria:lca_tree=g__Pseudomonas_E:name=N241735:ref_name_counter=],RS_GCF_002113125.1_protein.faa_NZ_NEJP01000011.1_73@PF00015_full_PFAM.520.706:0[&&NHX:Type=GTDB:gtdb_class=c__Gammaproteobacteria:gtdb_domain=d__Bacteria:gtdb_family=f__Pseudomonadaceae:gtdb_genus=g__Pseudomonas_E:gtdb_order=o__Pseudomonadales:gtdb_phylum=p__Proteobacteria:gtdb_species=s__Pseudomonas_E sp002113125:heptad=MCP-40H:species=d__Bacteria_p__Proteobacteria_c__Gammaproteobacteria_o__Pseudomonadales_f__Pseudomonadaceae_g__Pseudomonas_E_s__Pseudomonas_E sp002113125])0:0[&&NHX:Sample_counter=:Type_counter=GTDB--5:capture_class_counter=:capture_domain_counter=:capture_family_counter=:capture_genus_counter=:capture_order_counter=:capture_phylum_counter=:capture_species_counter=:evoltype=D:gtdb_class_counter=c__Gammaproteobacteria--5:gtdb_domain_counter=d__Bacteria--5:gtdb_family_counter=f__Pseudomonadaceae--5:gtdb_genus_counter=g__Pseudomonas_E--5:gtdb_order_counter=o__Pseudomonadales--5:gtdb_phylum_counter=p__Proteobacteria--5:gtdb_species_counter=s__Pseudomonas_E glycinae--1||s__Pseudomonas_E sp002112385--1||s__Pseudomonas_E sp002112885--1||s__Pseudomonas_E sp002113045--1||s__Pseudomonas_E sp002113125--1:heptad_counter=MCP-40H--5:lbd_counter=:lca=d__Bacteria:lca_tree=g__Pseudomonas_E:name=N241737:ref_name_counter=],RS_GCF_014863585.1_protein.faa_NZ_CP062253.1_3789@PF00015_full_PFAM.520.706:0[&&NHX:Type=GTDB:gtdb_class=c__Gammaproteobacteria:gtdb_domain=d__Bacteria:gtdb_family=f__Pseudomonadaceae:gtdb_genus=g__Pseudomonas_E:gtdb_order=o__Pseudomonadales:gtdb_phylum=p__Proteobacteria:gtdb_species=s__Pseudomonas_E gozinkensis:heptad=MCP-40H:species=d__Bacteria_p__Proteobacteria_c__Gammaproteobacteria_o__Pseudomonadales_f__Pseudomonadaceae_g__Pseudomonas_E_s__Pseudomonas_E gozinkensis])0:0[&&NHX:Sample_counter=:Type_counter=GTDB--6:capture_class_counter=:capture_domain_counter=:capture_family_counter=:capture_genus_counter=:capture_order_counter=:capture_phylum_counter=:capture_species_counter=:evoltype=D:gtdb_class_counter=c__Gammaproteobacteria--6:gtdb_domain_counter=d__Bacteria--6:gtdb_family_counter=f__Pseudomonadaceae--6:gtdb_genus_counter=g__Pseudomonas_E--6:gtdb_order_counter=o__Pseudomonadales--6:gtdb_phylum_counter=p__Proteobacteria--6:gtdb_species_counter=s__Pseudomonas_E glycinae--1||s__Pseudomonas_E gozinkensis--1||s__Pseudomonas_E sp002112385--1||s__Pseudomonas_E sp002112885--1||s__Pseudomonas_E sp002113045--1||s__Pseudomonas_E sp002113125--1:heptad_counter=MCP-40H--6:lbd_counter=:lca=d__Bacteria:lca_tree=g__Pseudomonas_E:name=N241739:ref_name_counter=],RS_GCF_003352875.1_protein.faa_NZ_CP022313.1_3544@PF00015_full_PFAM.520.706:0[&&NHX:Type=GTDB:gtdb_class=c__Gammaproteobacteria:gtdb_domain=d__Bacteria:gtdb_family=f__Pseudomonadaceae:gtdb_genus=g__Pseudomonas_E:gtdb_order=o__Pseudomonadales:gtdb_phylum=p__Proteobacteria:gtdb_species=s__Pseudomonas_E fluorescens_BF:heptad=MCP-40H:species=d__Bacteria_p__Proteobacteria_c__Gammaproteobacteria_o__Pseudomonadales_f__Pseudomonadaceae_g__Pseudomonas_E_s__Pseudomonas_E fluorescens_BF]):5e-09[&&NHX:Sample_counter=:Type_counter=GTDB--7:capture_class_counter=:capture_domain_counter=:capture_family_counter=:capture_genus_counter=:capture_order_counter=:capture_phylum_counter=:capture_species_counter=:evoltype=D:gtdb_class_counter=c__Gammaproteobacteria--7:gtdb_domain_counter=d__Bacteria--7:gtdb_family_counter=f__Pseudomonadaceae--7:gtdb_genus_counter=g__Pseudomonas_E--7:gtdb_order_counter=o__Pseudomonadales--7:gtdb_phylum_counter=p__Proteobacteria--7:gtdb_species_counter=s__Pseudomonas_E fluorescens_BF--1||s__Pseudomonas_E glycinae--1||s__Pseudomonas_E gozinkensis--1||s__Pseudomonas_E sp002112385--1||s__Pseudomonas_E sp002112885--1||s__Pseudomonas_E sp002113045--1||s__Pseudomonas_E sp002113125--1:heptad_counter=MCP-40H--7:lbd_counter=:lca=d__Bacteria:lca_tree=g__Pseudomonas_E:name=N241741:ref_name_counter=],((RS_GCF_014268505.2_protein.faa_NZ_JABWQP020000009.1_86@PF00015_full_PFAM.516.706:0.0112827[&&NHX:Type=GTDB:gtdb_class=c__Gammaproteobacteria:gtdb_domain=d__Bacteria:gtdb_family=f__Pseudomonadaceae:gtdb_genus=g__Pseudomonas_E:gtdb_order=o__Pseudomonadales:gtdb_phylum=p__Proteobacteria:gtdb_species=s__Pseudomonas_E sp014268505:heptad=MCP-40H:species=d__Bacteria_p__Proteobacteria_c__Gammaproteobacteria_o__Pseudomonadales_f__Pseudomonadaceae_g__Pseudomonas_E_s__Pseudomonas_E sp014268505],RS_GCF_002113595.1_protein.faa_NZ_NEIU01000005.1_143@PF00015_full_PFAM.520.704:5e-09[&&NHX:Type=GTDB:gtdb_class=c__Gammaproteobacteria:gtdb_domain=d__Bacteria:gtdb_family=f__Pseudomonadaceae:gtdb_genus=g__Pseudomonas_E:gtdb_order=o__Pseudomonadales:gtdb_phylum=p__Proteobacteria:gtdb_species=s__Pseudomonas_E sp002113595:heptad=MCP-40H:species=d__Bacteria_p__Proteobacteria_c__Gammaproteobacteria_o__Pseudomonadales_f__Pseudomonadaceae_g__Pseudomonas_E_s__Pseudomonas_E sp002113595])0.111:0.00374402[&&NHX:Sample_counter=:Type_counter=GTDB--2:capture_class_counter=:capture_domain_counter=:capture_family_counter=:capture_genus_counter=:capture_order_counter=:capture_phylum_counter=:capture_species_counter=:evoltype=D:gtdb_class_counter=c__Gammaproteobacteria--2:gtdb_domain_counter=d__Bacteria--2:gtdb_family_counter=f__Pseudomonadaceae--2:gtdb_genus_counter=g__Pseudomonas_E--2:gtdb_order_counter=o__Pseudomonadales--2:gtdb_phylum_counter=p__Proteobacteria--2:gtdb_species_counter=s__Pseudomonas_E sp002113595--1||s__Pseudomonas_E sp014268505--1:heptad_counter=MCP-40H--2:lbd_counter=:lca=d__Bacteria:lca_tree=g__Pseudomonas_E:name=N241744:ref_name_counter=],((((((RS_GCF_001648775.1_protein.faa_NZ_LVEJ01000014.1_6@PF00015_full_PFAM.521.706:5e-09[&&NHX:Type=GTDB:gtdb_class=c__Gammaproteobacteria:gtdb_domain=d__Bacteria:gtdb_family=f__Pseudomonadaceae:gtdb_genus=g__Pseudomonas_E:gtdb_order=o__Pseudomonadales:gtdb_phylum=p__Proteobacteria:gtdb_species=s__Pseudomonas_E fluorescens_M:heptad=MCP-40H:species=d__Bacteria_p__Proteobacteria_c__Gammaproteobacteria_o__Pseudomonadales_f__Pseudomonadaceae_g__Pseudomonas_E_s__Pseudomonas_E fluorescens_M],RS_GCF_011369485.1_protein.faa_NZ_VXCA01000049.1_7@PF00015_full_PFAM.522.706:6e-09[&&NHX:Type=GTDB:gtdb_class=c__Gammaproteobacteria:gtdb_domain=d__Bacteria:gtdb_family=f__Pseudomonadaceae:gtdb_genus=g__Pseudomonas_E:gtdb_order=o__Pseudomonadales:gtdb_phylum=p__Proteobacteria:gtdb_species=s__Pseudomonas_E sp011369485:heptad=MCP-40H:species=d__Bacteria_p__Proteobacteria_c__Gammaproteobacteria_o__Pseudomonadales_f__Pseudomonadaceae_g__Pseudomonas_E_s__Pseudomonas_E sp011369485])0.922:0.0039659[&&NHX:Sample_counter=:Type_counter=GTDB--2:capture_class_counter=:capture_domain_counter=:capture_family_counter=:capture_genus_counter=:capture_order_counter=:capture_phylum_counter=:capture_species_counter=:evoltype=D:gtdb_class_counter=c__Gammaproteobacteria--2:gtdb_domain_counter=d__Bacteria--2:gtdb_family_counter=f__Pseudomonadaceae--2:gtdb_genus_counter=g__Pseudomonas_E--2:gtdb_order_counter=o__Pseudomonadales--2:gtdb_phylum_counter=p__Proteobacteria--2:gtdb_species_counter=s__Pseudomonas_E fluorescens_M--1||s__Pseudomonas_E sp011369485--1:heptad_counter=MCP-40H--2:lbd_counter=:lca=d__Bacteria:lca_tree=g__Pseudomonas_E:name=N241747:ref_name_counter=],(RS_GCF_000631985.1_protein.faa_NZ_JFYN01000017.1_44@PF00015_full_PFAM.551.739:0.00382779[&&NHX:Type=GTDB:gtdb_class=c__Gammaproteobacteria:gtdb_domain=d__Bacteria:gtdb_family=f__Pseudomonadaceae:gtdb_genus=g__Pseudomonas_E:gtdb_order=o__Pseudomonadales:gtdb_phylum=p__Proteobacteria:gtdb_species=s__Pseudomonas_E sp000631985:heptad=MCP-40H:species=d__Bacteria_p__Proteobacteria_c__Gammaproteobacteria_o__Pseudomonadales_f__Pseudomonadaceae_g__Pseudomonas_E_s__Pseudomonas_E sp000631985],(((((((RS_GCF_010448615.1_protein.faa_NZ_CP048408.1_3982@PF00015_full_PFAM.520.706:0[&&NHX:Type=GTDB:gtdb_class=c__Gammaproteobacteria:gtdb_domain=d__Bacteria:gtdb_family=f__Pseudomonadaceae:gtdb_genus=g__Pseudomonas_E:gtdb_order=o__Pseudomonadales:gtdb_phylum=p__Proteobacteria:gtdb_species=s__Pseudomonas_E sp001655595:heptad=MCP-40H:species=d__Bacteria_p__Proteobacteria_c__Gammaproteobacteria_o__Pseudomonadales_f__Pseudomonadaceae_g__Pseudomonas_E_s__Pseudomonas_E sp001655595],RS_GCF_002287825.1_protein.faa_NZ_NRST01000001.1_751@PF00015_full_PFAM.520.706:0[&&NHX:Type=GTDB:gtdb_class=c__Gammaproteobacteria:gtdb_domain=d__Bacteria:gtdb_family=f__Pseudomonadaceae:gtdb_genus=g__Pseudomonas_E:gtdb_order=o__Pseudomonadales:gtdb_phylum=p__Proteobacteria:gtdb_species=s__Pseudomonas_E koreensis_B:heptad=MCP-40H:species=d__Bacteria_p__Proteobacteria_c__Gammaproteobacteria_o__Pseudomonadales_f__Pseudomonadaceae_g__Pseudomonas_E_s__Pseudomonas_E koreensis_B])0:0[&&NHX:Sample_counter=:Type_counter=GTDB--2:capture_class_counter=:capture_domain_counter=:capture_family_counter=:capture_genus_counter=:capture_order_counter=:capture_phylum_counter=:capture_species_counter=:evoltype=D:gtdb_class_counter=c__Gammaproteobacteria--2:gtdb_domain_counter=d__Bacteria--2:gtdb_family_counter=f__Pseudomonadaceae--2:gtdb_genus_counter=g__Pseudomonas_E--2:gtdb_order_counter=o__Pseudomonadales--2:gtdb_phylum_counter=p__Proteobacteria--2:gtdb_species_counter=s__Pseudomonas_E koreensis_B--1||s__Pseudomonas_E sp001655595--1:heptad_counter=MCP-40H--2:lbd_counter=:lca=d__Bacteria:lca_tree=g__Pseudomonas_E:name=N241751:ref_name_counter=],RS_GCF_000292795.1_protein.faa_NZ_CM001561.1_1886@PF00015_full_PFAM.520.706:0[&&NHX:Type=GTDB:gtdb_class=c__Gammaproteobacteria:gtdb_domain=d__Bacteria:gtdb_family=f__Pseudomonadaceae:gtdb_genus=g__Pseudomonas_E:gtdb_order=o__Pseudomonadales:gtdb_phylum=p__Proteobacteria:gtdb_species=s__Pseudomonas_E fluorescens_H:heptad=MCP-40H:species=d__Bacteria_p__Proteobacteria_c__Gammaproteobacteria_o__Pseudomonadales_f__Pseudomonadaceae_g__Pseudomonas_E_s__Pseudomonas_E fluorescens_H])0:0[&&NHX:Sample_counter=:Type_counter=GTDB--3:capture_class_counter=:capture_domain_counter=:capture_family_counter=:capture_genus_counter=:capture_order_counter=:capture_phylum_counter=:capture_species_counter=:evoltype=D:gtdb_class_counter=c__Gammaproteobacteria--3:gtdb_domain_counter=d__Bacteria--3:gtdb_family_counter=f__Pseudomonadaceae--3:gtdb_genus_counter=g__Pseudomonas_E--3:gtdb_order_counter=o__Pseudomonadales--3:gtdb_phylum_counter=p__Proteobacteria--3:gtdb_species_counter=s__Pseudomonas_E fluorescens_H--1||s__Pseudomonas_E koreensis_B--1||s__Pseudomonas_E sp001655595--1:heptad_counter=MCP-40H--3:lbd_counter=:lca=d__Bacteria:lca_tree=g__Pseudomonas_E:name=N241753:ref_name_counter=],RS_GCF_003999415.1_protein.faa_NZ_MKWS01000025.1_57@PF00015_full_PFAM.520.706:0[&&NHX:Type=GTDB:gtdb_class=c__Gammaproteobacteria:gtdb_domain=d__Bacteria:gtdb_family=f__Pseudomonadaceae:gtdb_genus=g__Pseudomonas_E:gtdb_order=o__Pseudomonadales:gtdb_phylum=p__Proteobacteria:gtdb_species=s__Pseudomonas_E koreensis_E:heptad=MCP-40H:species=d__Bacteria_p__Proteobacteria_c__Gammaproteobacteria_o__Pseudomonadales_f__Pseudomonadaceae_g__Pseudomonas_E_s__Pseudomonas_E koreensis_E])0:0[&&NHX:Sample_counter=:Type_counter=GTDB--4:capture_class_counter=:capture_domain_counter=:capture_family_counter=:capture_genus_counter=:capture_order_counter=:capture_phylum_counter=:capture_species_counter=:evoltype=D:gtdb_class_counter=c__Gammaproteobacteria--4:gtdb_domain_counter=d__Bacteria--4:gtdb_family_counter=f__Pseudomonadaceae--4:gtdb_genus_counter=g__Pseudomonas_E--4:gtdb_order_counter=o__Pseudomonadales--4:gtdb_phylum_counter=p__Proteobacteria--4:gtdb_species_counter=s__Pseudomonas_E fluorescens_H--1||s__Pseudomonas_E koreensis_B--1||s__Pseudomonas_E koreensis_E--1||s__Pseudomonas_E sp001655595--1:heptad_counter=MCP-40H--4:lbd_counter=:lca=d__Bacteria:lca_tree=g__Pseudomonas_E:name=N241755:ref_name_counter=],RS_GCF_003061005.1_protein.faa_NZ_QAIK01000082.1_10@PF00015_full_PFAM.520.706:0[&&NHX:Type=GTDB:gtdb_class=c__Gammaproteobacteria:gtdb_domain=d__Bacteria:gtdb_family=f__Pseudomonadaceae:gtdb_genus=g__Pseudomonas_E:gtdb_order=o__Pseudomonadales:gtdb_phylum=p__Proteobacteria:gtdb_species=s__Pseudomonas_E sp003061005:heptad=MCP-40H:species=d__Bacteria_p__Proteobacteria_c__Gammaproteobacteria_o__Pseudomonadales_f__Pseudomonadaceae_g__Pseudomonas_E_s__Pseudomonas_E sp003061005])0:0[&&NHX:Sample_counter=:Type_counter=GTDB--5:capture_class_counter=:capture_domain_counter=:capture_family_counter=:capture_genus_counter=:capture_order_counter=:capture_phylum_counter=:capture_species_counter=:evoltype=D:gtdb_class_counter=c__Gammaproteobacteria--5:gtdb_domain_counter=d__Bacteria--5:gtdb_family_counter=f__Pseudomonadaceae--5:gtdb_genus_counter=g__Pseudomonas_E--5:gtdb_order_counter=o__Pseudomonadales--5:gtdb_phylum_counter=p__Proteobacteria--5:gtdb_species_counter=s__Pseudomonas_E fluorescens_H--1||s__Pseudomonas_E koreensis_B--1||s__Pseudomonas_E koreensis_E--1||s__Pseudomonas_E sp001655595--1||s__Pseudomonas_E sp003061005--1:heptad_counter=MCP-40H--5:lbd_counter=:lca=d__Bacteria:lca_tree=g__Pseudomonas_E:name=N241757:ref_name_counter=],RS_GCF_000282275.2_protein.faa_NZ_AKJP02000008.1_58@PF00015_full_PFAM.520.706:0[&&NHX:Type=GTDB:gtdb_class=c__Gammaproteobacteria:gtdb_domain=d__Bacteria:gtdb_family=f__Pseudomonadaceae:gtdb_genus=g__Pseudomonas_E:gtdb_order=o__Pseudomonadales:gtdb_phylum=p__Proteobacteria:gtdb_species=s__Pseudomonas_E sp000282275:heptad=MCP-40H:species=d__Bacteria_p__Proteobacteria_c__Gammaproteobacteria_o__Pseudomonadales_f__Pseudomonadaceae_g__Pseudomonas_E_s__Pseudomonas_E sp000282275])0:0[&&NHX:Sample_counter=:Type_counter=GTDB--6:capture_class_counter=:capture_domain_counter=:capture_family_counter=:capture_genus_counter=:capture_order_counter=:capture_phylum_counter=:capture_species_counter=:evoltype=D:gtdb_class_counter=c__Gammaproteobacteria--6:gtdb_domain_counter=d__Bacteria--6:gtdb_family_counter=f__Pseudomonadaceae--6:gtdb_genus_counter=g__Pseudomonas_E--6:gtdb_order_counter=o__Pseudomonadales--6:gtdb_phylum_counter=p__Proteobacteria--6:gtdb_species_counter=s__Pseudomonas_E fluorescens_H--1||s__Pseudomonas_E koreensis_B--1||s__Pseudomonas_E koreensis_E--1||s__Pseudomonas_E sp000282275--1||s__Pseudomonas_E sp001655595--1||s__Pseudomonas_E sp003061005--1:heptad_counter=MCP-40H--6:lbd_counter=:lca=d__Bacteria:lca_tree=g__Pseudomonas_E:name=N241759:ref_name_counter=],RS_GCF_000633255.1_protein.faa_NZ_AYMJ01000003.1_11@PF00015_full_PFAM.520.706:0[&&NHX:Type=GTDB:gtdb_class=c__Gammaproteobacteria:gtdb_domain=d__Bacteria:gtdb_family=f__Pseudomonadaceae:gtdb_genus=g__Pseudomonas_E:gtdb_order=o__Pseudomonadales:gtdb_phylum=p__Proteobacteria:gtdb_species=s__Pseudomonas_E sp000633255:heptad=MCP-40H:species=d__Bacteria_p__Proteobacteria_c__Gammaproteobacteria_o__Pseudomonadales_f__Pseudomonadaceae_g__Pseudomonas_E_s__Pseudomonas_E sp000633255]):5e-09[&&NHX:Sample_counter=:Type_counter=GTDB--7:capture_class_counter=:capture_domain_counter=:capture_family_counter=:capture_genus_counter=:capture_order_counter=:capture_phylum_counter=:capture_species_counter=:evoltype=D:gtdb_class_counter=c__Gammaproteobacteria--7:gtdb_domain_counter=d__Bacteria--7:gtdb_family_counter=f__Pseudomonadaceae--7:gtdb_genus_counter=g__Pseudomonas_E--7:gtdb_order_counter=o__Pseudomonadales--7:gtdb_phylum_counter=p__Proteobacteria--7:gtdb_species_counter=s__Pseudomonas_E fluorescens_H--1||s__Pseudomonas_E koreensis_B--1||s__Pseudomonas_E koreensis_E--1||s__Pseudomonas_E sp000282275--1||s__Pseudomonas_E sp000633255--1||s__Pseudomonas_E sp001655595--1||s__Pseudomonas_E sp003061005--1:heptad_counter=MCP-40H--7:lbd_counter=:lca=d__Bacteria:lca_tree=g__Pseudomonas_E:name=N241761:ref_name_counter=],RS_GCF_004683905.1_protein.faa_NZ_CP038438.1_1893@PF00015_full_PFAM.522.706:0.00399326[&&NHX:Type=GTDB:gtdb_class=c__Gammaproteobacteria:gtdb_domain=d__Bacteria:gtdb_family=f__Pseudomonadaceae:gtdb_genus=g__Pseudomonas_E:gtdb_order=o__Pseudomonadales:gtdb_phylum=p__Proteobacteria:gtdb_species=s__Pseudomonas_E putida_A:heptad=MCP-40H:species=d__Bacteria_p__Proteobacteria_c__Gammaproteobacteria_o__Pseudomonadales_f__Pseudomonadaceae_g__Pseudomonas_E_s__Pseudomonas_E putida_A])0:6e-09[&&NHX:Sample_counter=:Type_counter=GTDB--8:capture_class_counter=:capture_domain_counter=:capture_family_counter=:capture_genus_counter=:capture_order_counter=:capture_phylum_counter=:capture_species_counter=:evoltype=D:gtdb_class_counter=c__Gammaproteobacteria--8:gtdb_domain_counter=d__Bacteria--8:gtdb_family_counter=f__Pseudomonadaceae--8:gtdb_genus_counter=g__Pseudomonas_E--8:gtdb_order_counter=o__Pseudomonadales--8:gtdb_phylum_counter=p__Proteobacteria--8:gtdb_species_counter=s__Pseudomonas_E fluorescens_H--1||s__Pseudomonas_E koreensis_B--1||s__Pseudomonas_E koreensis_E--1||s__Pseudomonas_E putida_A--1||s__Pseudomonas_E sp000282275--1||s__Pseudomonas_E sp000633255--1||s__Pseudomonas_E sp001655595--1||s__Pseudomonas_E sp003061005--1:heptad_counter=MCP-40H--8:lbd_counter=:lca=d__Bacteria:lca_tree=g__Pseudomonas_E:name=N241763:ref_name_counter=])0:5e-09[&&NHX:Sample_counter=:Type_counter=GTDB--9:capture_class_counter=:capture_domain_counter=:capture_family_counter=:capture_genus_counter=:capture_order_counter=:capture_phylum_counter=:capture_species_counter=:evoltype=D:gtdb_class_counter=c__Gammaproteobacteria--9:gtdb_domain_counter=d__Bacteria--9:gtdb_family_counter=f__Pseudomonadaceae--9:gtdb_genus_counter=g__Pseudomonas_E--9:gtdb_order_counter=o__Pseudomonadales--9:gtdb_phylum_counter=p__Proteobacteria--9:gtdb_species_counter=s__Pseudomonas_E fluorescens_H--1||s__Pseudomonas_E koreensis_B--1||s__Pseudomonas_E koreensis_E--1||s__Pseudomonas_E putida_A--1||s__Pseudomonas_E sp000282275--1||s__Pseudomonas_E sp000631985--1||s__Pseudomonas_E sp000633255--1||s__Pseudomonas_E sp001655595--1||s__Pseudomonas_E sp003061005--1:heptad_counter=MCP-40H--9:lbd_counter=:lca=d__Bacteria:lca_tree=g__Pseudomonas_E:name=N241764:ref_name_counter=])0:5e-09[&&NHX:Sample_counter=:Type_counter=GTDB--11:capture_class_counter=:capture_domain_counter=:capture_family_counter=:capture_genus_counter=:capture_order_counter=:capture_phylum_counter=:capture_species_counter=:evoltype=D:gtdb_class_counter=c__Gammaproteobacteria--11:gtdb_domain_counter=d__Bacteria--11:gtdb_family_counter=f__Pseudomonadaceae--11:gtdb_genus_counter=g__Pseudomonas_E--11:gtdb_order_counter=o__Pseudomonadales--11:gtdb_phylum_counter=p__Proteobacteria--11:gtdb_species_counter=s__Pseudomonas_E fluorescens_H--1||s__Pseudomonas_E fluorescens_M--1||s__Pseudomonas_E koreensis_B--1||s__Pseudomonas_E koreensis_E--1||s__Pseudomonas_E putida_A--1||s__Pseudomonas_E sp000282275--1||s__Pseudomonas_E sp000631985--1||s__Pseudomonas_E sp000633255--1||s__Pseudomonas_E sp001655595--1||s__Pseudomonas_E sp003061005--1||s__Pseudomonas_E sp011369485--1:heptad_counter=MCP-40H--11:lbd_counter=:lca=d__Bacteria:lca_tree=g__Pseudomonas_E:name=N241765:ref_name_counter=],RS_GCF_014268495.2_protein.faa_NZ_CP077087.1_3811@PF00015_full_PFAM.520.706:0.0038689[&&NHX:Type=GTDB:gtdb_class=c__Gammaproteobacteria:gtdb_domain=d__Bacteria:gtdb_family=f__Pseudomonadaceae:gtdb_genus=g__Pseudomonas_E:gtdb_order=o__Pseudomonadales:gtdb_phylum=p__Proteobacteria:gtdb_species=s__Pseudomonas_E fluorescens_BC:heptad=MCP-40H:species=d__Bacteria_p__Proteobacteria_c__Gammaproteobacteria_o__Pseudomonadales_f__Pseudomonadaceae_g__Pseudomonas_E_s__Pseudomonas_E fluorescens_BC])0:5e-09[&&NHX:Sample_counter=:Type_counter=GTDB--12:capture_class_counter=:capture_domain_counter=:capture_family_counter=:capture_genus_counter=:capture_order_counter=:capture_phylum_counter=:capture_species_counter=:evoltype=D:gtdb_class_counter=c__Gammaproteobacteria--12:gtdb_domain_counter=d__Bacteria--12:gtdb_family_counter=f__Pseudomonadaceae--12:gtdb_genus_counter=g__Pseudomonas_E--12:gtdb_order_counter=o__Pseudomonadales--12:gtdb_phylum_counter=p__Proteobacteria--12:gtdb_species_counter=s__Pseudomonas_E fluorescens_BC--1||s__Pseudomonas_E fluorescens_H--1||s__Pseudomonas_E fluorescens_M--1||s__Pseudomonas_E koreensis_B--1||s__Pseudomonas_E koreensis_E--1||s__Pseudomonas_E putida_A--1||s__Pseudomonas_E sp000282275--1||s__Pseudomonas_E sp000631985--1||s__Pseudomonas_E sp000633255--1||s__Pseudomonas_E sp001655595--1||s__Pseudomonas_E sp003061005--1||s__Pseudomonas_E sp011369485--1:heptad_counter=MCP-40H--12:lbd_counter=:lca=d__Bacteria:lca_tree=g__Pseudomonas_E:name=N241767:ref_name_counter=],(RS_GCF_012986595.1_protein.faa_NZ_JAAQYM010000004.1_150@PF00015_full_PFAM.516.706:0.00376107[&&NHX:Type=GTDB:gtdb_class=c__Gammaproteobacteria:gtdb_domain=d__Bacteria:gtdb_family=f__Pseudomonadaceae:gtdb_genus=g__Pseudomonas_E:gtdb_order=o__Pseudomonadales:gtdb_phylum=p__Proteobacteria:gtdb_species=s__Pseudomonas_E koreensis:heptad=MCP-40H:species=d__Bacteria_p__Proteobacteria_c__Gammaproteobacteria_o__Pseudomonadales_f__Pseudomonadaceae_g__Pseudomonas_E_s__Pseudomonas_E koreensis],RS_GCF_002878485.1_protein.faa_NZ_NQYG01000014.1_45@PF00015_full_PFAM.520.706:0.00388694[&&NHX:Type=GTDB:gtdb_class=c__Gammaproteobacteria:gtdb_domain=d__Bacteria:gtdb_family=f__Pseudomonadaceae:gtdb_genus=g__Pseudomonas_E:gtdb_order=o__Pseudomonadales:gtdb_phylum=p__Proteobacteria:gtdb_species=s__Pseudomonas_E sp002878485:heptad=MCP-40H:species=d__Bacteria_p__Proteobacteria_c__Gammaproteobacteria_o__Pseudomonadales_f__Pseudomonadaceae_g__Pseudomonas_E_s__Pseudomonas_E sp002878485])0.806:0.00376079[&&NHX:Sample_counter=:Type_counter=GTDB--2:capture_class_counter=:capture_domain_counter=:capture_family_counter=:capture_genus_counter=:capture_order_counter=:capture_phylum_counter=:capture_species_counter=:evoltype=D:gtdb_class_counter=c__Gammaproteobacteria--2:gtdb_domain_counter=d__Bacteria--2:gtdb_family_counter=f__Pseudomonadaceae--2:gtdb_genus_counter=g__Pseudomonas_E--2:gtdb_order_counter=o__Pseudomonadales--2:gtdb_phylum_counter=p__Proteobacteria--2:gtdb_species_counter=s__Pseudomonas_E koreensis--1||s__Pseudomonas_E sp002878485--1:heptad_counter=MCP-40H--2:lbd_counter=:lca=d__Bacteria:lca_tree=g__Pseudomonas_E:name=N241770:ref_name_counter=])0.914:0.00374471[&&NHX:Sample_counter=:Type_counter=GTDB--14:capture_class_counter=:capture_domain_counter=:capture_family_counter=:capture_genus_counter=:capture_order_counter=:capture_phylum_counter=:capture_species_counter=:evoltype=D:gtdb_class_counter=c__Gammaproteobacteria--14:gtdb_domain_counter=d__Bacteria--14:gtdb_family_counter=f__Pseudomonadaceae--14:gtdb_genus_counter=g__Pseudomonas_E--14:gtdb_order_counter=o__Pseudomonadales--14:gtdb_phylum_counter=p__Proteobacteria--14:gtdb_species_counter=s__Pseudomonas_E fluorescens_BC--1||s__Pseudomonas_E fluorescens_H--1||s__Pseudomonas_E fluorescens_M--1||s__Pseudomonas_E koreensis--1||s__Pseudomonas_E koreensis_B--1||s__Pseudomonas_E koreensis_E--1||s__Pseudomonas_E putida_A--1||s__Pseudomonas_E sp000282275--1||s__Pseudomonas_E sp000631985--1||s__Pseudomonas_E sp000633255--1||s__Pseudomonas_E sp001655595--1||s__Pseudomonas_E sp002878485--1||s__Pseudomonas_E sp003061005--1||s__Pseudomonas_E sp011369485--1:heptad_counter=MCP-40H--14:lbd_counter=:lca=d__Bacteria:lca_tree=g__Pseudomonas_E:name=N241771:ref_name_counter=],RS_GCF_900636825.1_protein.faa_NZ_LR134318.1_3409@PF00015_full_PFAM.520.706:0.0077289[&&NHX:Type=GTDB:gtdb_class=c__Gammaproteobacteria:gtdb_domain=d__Bacteria:gtdb_family=f__Pseudomonadaceae:gtdb_genus=g__Pseudomonas_E:gtdb_order=o__Pseudomonadales:gtdb_phylum=p__Proteobacteria:gtdb_species=s__Pseudomonas_E fluorescens_BG:heptad=MCP-40H:species=d__Bacteria_p__Proteobacteria_c__Gammaproteobacteria_o__Pseudomonadales_f__Pseudomonadaceae_g__Pseudomonas_E_s__Pseudomonas_E fluorescens_BG])0:6e-09[&&NHX:Sample_counter=:Type_counter=GTDB--15:capture_class_counter=:capture_domain_counter=:capture_family_counter=:capture_genus_counter=:capture_order_counter=:capture_phylum_counter=:capture_species_counter=:evoltype=D:gtdb_class_counter=c__Gammaproteobacteria--15:gtdb_domain_counter=d__Bacteria--15:gtdb_family_counter=f__Pseudomonadaceae--15:gtdb_genus_counter=g__Pseudomonas_E--15:gtdb_order_counter=o__Pseudomonadales--15:gtdb_phylum_counter=p__Proteobacteria--15:gtdb_species_counter=s__Pseudomonas_E fluorescens_BC--1||s__Pseudomonas_E fluorescens_BG--1||s__Pseudomonas_E fluorescens_H--1||s__Pseudomonas_E fluorescens_M--1||s__Pseudomonas_E koreensis--1||s__Pseudomonas_E koreensis_B--1||s__Pseudomonas_E koreensis_E--1||s__Pseudomonas_E putida_A--1||s__Pseudomonas_E sp000282275--1||s__Pseudomonas_E sp000631985--1||s__Pseudomonas_E sp000633255--1||s__Pseudomonas_E sp001655595--1||s__Pseudomonas_E sp002878485--1||s__Pseudomonas_E sp003061005--1||s__Pseudomonas_E sp011369485--1:heptad_counter=MCP-40H--15:lbd_counter=:lca=d__Bacteria:lca_tree=g__Pseudomonas_E:name=N241773:ref_name_counter=],(((RS_GCF_016650635.1_protein.faa_NZ_JAEKFI010000001.1_1205@PF00015_full_PFAM.520.706:0[&&NHX:Type=GTDB:gtdb_class=c__Gammaproteobacteria:gtdb_domain=d__Bacteria:gtdb_family=f__Pseudomonadaceae:gtdb_genus=g__Pseudomonas_E:gtdb_order=o__Pseudomonadales:gtdb_phylum=p__Proteobacteria:gtdb_species=s__Pseudomonas_E sp016650635:heptad=MCP-40H:species=d__Bacteria_p__Proteobacteria_c__Gammaproteobacteria_o__Pseudomonadales_f__Pseudomonadaceae_g__Pseudomonas_E_s__Pseudomonas_E sp016650635],RS_GCF_000282515.1_protein.faa_NZ_AKJD01000074.1_22@PF00015_full_PFAM.520.706:0[&&NHX:Type=GTDB:gtdb_class=c__Gammaproteobacteria:gtdb_domain=d__Bacteria:gtdb_family=f__Pseudomonadaceae:gtdb_genus=g__Pseudomonas_E:gtdb_order=o__Pseudomonadales:gtdb_phylum=p__Proteobacteria:gtdb_species=s__Pseudomonas_E sp000282515:heptad=MCP-40H:species=d__Bacteria_p__Proteobacteria_c__Gammaproteobacteria_o__Pseudomonadales_f__Pseudomonadaceae_g__Pseudomonas_E_s__Pseudomonas_E sp000282515]):0.00387735[&&NHX:Sample_counter=:Type_counter=GTDB--2:capture_class_counter=:capture_domain_counter=:capture_family_counter=:capture_genus_counter=:capture_order_counter=:capture_phylum_counter=:capture_species_counter=:evoltype=D:gtdb_class_counter=c__Gammaproteobacteria--2:gtdb_domain_counter=d__Bacteria--2:gtdb_family_counter=f__Pseudomonadaceae--2:gtdb_genus_counter=g__Pseudomonas_E--2:gtdb_order_counter=o__Pseudomonadales--2:gtdb_phylum_counter=p__Proteobacteria--2:gtdb_species_counter=s__Pseudomonas_E sp000282515--1||s__Pseudomonas_E sp016650635--1:heptad_counter=MCP-40H--2:lbd_counter=:lca=d__Bacteria:lca_tree=g__Pseudomonas_E:name=N241776:ref_name_counter=],(RS_GCF_003352185.1_protein.faa_NZ_CP029608.1_3692@PF00015_full_PFAM.520.706:0[&&NHX:Type=GTDB:gtdb_class=c__Gammaproteobacteria:gtdb_domain=d__Bacteria:gtdb_family=f__Pseudomonadaceae:gtdb_genus=g__Pseudomonas_E:gtdb_order=o__Pseudomonadales:gtdb_phylum=p__Proteobacteria:gtdb_species=s__Pseudomonas_E kribbensis:heptad=MCP-40H:species=d__Bacteria_p__Proteobacteria_c__Gammaproteobacteria_o__Pseudomonadales_f__Pseudomonadaceae_g__Pseudomonas_E_s__Pseudomonas_E kribbensis],RS_GCF_019145475.1_protein.faa_NZ_JAHTKI010000009.1_163@PF00015_full_PFAM.520.706:0[&&NHX:Type=GTDB:gtdb_class=c__Gammaproteobacteria:gtdb_domain=d__Bacteria:gtdb_family=f__Pseudomonadaceae:gtdb_genus=g__Pseudomonas_E:gtdb_order=o__Pseudomonadales:gtdb_phylum=p__Proteobacteria:gtdb_species=s__Pseudomonas_E sp019145475:heptad=MCP-40H:species=d__Bacteria_p__Proteobacteria_c__Gammaproteobacteria_o__Pseudomonadales_f__Pseudomonadaceae_g__Pseudomonas_E_s__Pseudomonas_E sp019145475]):5e-09[&&NHX:Sample_counter=:Type_counter=GTDB--2:capture_class_counter=:capture_domain_counter=:capture_family_counter=:capture_genus_counter=:capture_order_counter=:capture_phylum_counter=:capture_species_counter=:evoltype=D:gtdb_class_counter=c__Gammaproteobacteria--2:gtdb_domain_counter=d__Bacteria--2:gtdb_family_counter=f__Pseudomonadaceae--2:gtdb_genus_counter=g__Pseudomonas_E--2:gtdb_order_counter=o__Pseudomonadales--2:gtdb_phylum_counter=p__Proteobacteria--2:gtdb_species_counter=s__Pseudomonas_E kribbensis--1||s__Pseudomonas_E sp019145475--1:heptad_counter=MCP-40H--2:lbd_counter=:lca=d__Bacteria:lca_tree=g__Pseudomonas_E:name=N241779:ref_name_counter=])0:5e-09[&&NHX:Sample_counter=:Type_counter=GTDB--4:capture_class_counter=:capture_domain_counter=:capture_family_counter=:capture_genus_counter=:capture_order_counter=:capture_phylum_counter=:capture_species_counter=:evoltype=D:gtdb_class_counter=c__Gammaproteobacteria--4:gtdb_domain_counter=d__Bacteria--4:gtdb_family_counter=f__Pseudomonadaceae--4:gtdb_genus_counter=g__Pseudomonas_E--4:gtdb_order_counter=o__Pseudomonadales--4:gtdb_phylum_counter=p__Proteobacteria--4:gtdb_species_counter=s__Pseudomonas_E kribbensis--1||s__Pseudomonas_E sp000282515--1||s__Pseudomonas_E sp016650635--1||s__Pseudomonas_E sp019145475--1:heptad_counter=MCP-40H--4:lbd_counter=:lca=d__Bacteria:lca_tree=g__Pseudomonas_E:name=N241780:ref_name_counter=],(((((RS_GCF_002813455.1_protein.faa_NZ_PHHE01000001.1_992@PF00015_full_PFAM.518.704:0.00782275[&&NHX:Type=GTDB:gtdb_class=c__Gammaproteobacteria:gtdb_domain=d__Bacteria:gtdb_family=f__Pseudomonadaceae:gtdb_genus=g__Pseudomonas_E:gtdb_order=o__Pseudomonadales:gtdb_phylum=p__Proteobacteria:gtdb_species=s__Pseudomonas_E baetica:heptad=MCP-40H:species=d__Bacteria_p__Proteobacteria_c__Gammaproteobacteria_o__Pseudomonadales_f__Pseudomonadaceae_g__Pseudomonas_E_s__Pseudomonas_E baetica],((9166bdc2-efb2-4be5-9082-b58cee9c5765_4@MCPsignal.561.656:5e-09[&&NHX:Sample=rhizpot1:Type=capture:besthit=96.8:bitscore=162.0:capture_class=c__Gammaproteobacteria:capture_domain=d__Bacteria:capture_family=f__Pseudomonadaceae:capture_genus=g__Pseudomonas_E:capture_order=o__Pseudomonadales:capture_phylum=p__Proteobacteria:capture_species=s__Pseudomonas_E sp001297015:evalue=5.37e-52:gapopen=0.0:heptad=MCP-40H:length=95.0:mismatch=3.0:qcovhsp=100.0:qend=95.0:qstart=1.0:ref_name=RS_GCF_004124275.1_protein.faa_NZ_CP027218.1_2168@PF00015_full_PFAM.521.706:scovhsp=51.4:send=155.0:sstart=61.0],((((((RS_GCF_001297015.1_protein.faa_NZ_LIGE01000014.1_34@PF00015_full_PFAM.520.706:0[&&NHX:Type=GTDB:gtdb_class=c__Gammaproteobacteria:gtdb_domain=d__Bacteria:gtdb_family=f__Pseudomonadaceae:gtdb_genus=g__Pseudomonas_E:gtdb_order=o__Pseudomonadales:gtdb_phylum=p__Proteobacteria:gtdb_species=s__Pseudomonas_E sp001297015:heptad=MCP-40H:species=d__Bacteria_p__Proteobacteria_c__Gammaproteobacteria_o__Pseudomonadales_f__Pseudomonadaceae_g__Pseudomonas_E_s__Pseudomonas_E sp001297015],RS_GCF_014268445.2_protein.faa_NZ_CP077089.1_4018@PF00015_full_PFAM.520.706:0[&&NHX:Type=GTDB:gtdb_class=c__Gammaproteobacteria:gtdb_domain=d__Bacteria:gtdb_family=f__Pseudomonadaceae:gtdb_genus=g__Pseudomonas_E:gtdb_order=o__Pseudomonadales:gtdb_phylum=p__Proteobacteria:gtdb_species=s__Pseudomonas_E sp900187515:heptad=MCP-40H:species=d__Bacteria_p__Proteobacteria_c__Gammaproteobacteria_o__Pseudomonadales_f__Pseudomonadaceae_g__Pseudomonas_E_s__Pseudomonas_E sp900187515])0:0[&&NHX:Sample_counter=:Type_counter=GTDB--2:capture_class_counter=:capture_domain_counter=:capture_family_counter=:capture_genus_counter=:capture_order_counter=:capture_phylum_counter=:capture_species_counter=:evoltype=D:gtdb_class_counter=c__Gammaproteobacteria--2:gtdb_domain_counter=d__Bacteria--2:gtdb_family_counter=f__Pseudomonadaceae--2:gtdb_genus_counter=g__Pseudomonas_E--2:gtdb_order_counter=o__Pseudomonadales--2:gtdb_phylum_counter=p__Proteobacteria--2:gtdb_species_counter=s__Pseudomonas_E sp001297015--1||s__Pseudomonas_E sp900187515--1:heptad_counter=MCP-40H--2:lbd_counter=:lca=d__Bacteria:lca_tree=g__Pseudomonas_E:name=N241785:ref_name_counter=],RS_GCF_018138145.1_protein.faa_NZ_CP073104.1_5647@PF00015_full_PFAM.520.706:0[&&NHX:Type=GTDB:gtdb_class=c__Gammaproteobacteria:gtdb_domain=d__Bacteria:gtdb_family=f__Pseudomonadaceae:gtdb_genus=g__Pseudomonas_E:gtdb_order=o__Pseudomonadales:gtdb_phylum=p__Proteobacteria:gtdb_species=s__Pseudomonas_E koreensis_A:heptad=MCP-40H:species=d__Bacteria_p__Proteobacteria_c__Gammaproteobacteria_o__Pseudomonadales_f__Pseudomonadaceae_g__Pseudomonas_E_s__Pseudomonas_E koreensis_A])0:0[&&NHX:Sample_counter=:Type_counter=GTDB--3:capture_class_counter=:capture_domain_counter=:capture_family_counter=:capture_genus_counter=:capture_order_counter=:capture_phylum_counter=:capture_species_counter=:evoltype=D:gtdb_class_counter=c__Gammaproteobacteria--3:gtdb_domain_counter=d__Bacteria--3:gtdb_family_counter=f__Pseudomonadaceae--3:gtdb_genus_counter=g__Pseudomonas_E--3:gtdb_order_counter=o__Pseudomonadales--3:gtdb_phylum_counter=p__Proteobacteria--3:gtdb_species_counter=s__Pseudomonas_E koreensis_A--1||s__Pseudomonas_E sp001297015--1||s__Pseudomonas_E sp900187515--1:heptad_counter=MCP-40H--3:lbd_counter=:lca=d__Bacteria:lca_tree=g__Pseudomonas_E:name=N241787:ref_name_counter=],RS_GCF_004011755.1_protein.faa_NZ_CP022411.1_3860@PF00015_full_PFAM.520.706:0[&&NHX:Type=GTDB:gtdb_class=c__Gammaproteobacteria:gtdb_domain=d__Bacteria:gtdb_family=f__Pseudomonadaceae:gtdb_genus=g__Pseudomonas_E:gtdb_order=o__Pseudomonadales:gtdb_phylum=p__Proteobacteria:gtdb_species=s__Pseudomonas_E sp004011755:heptad=MCP-40H:species=d__Bacteria_p__Proteobacteria_c__Gammaproteobacteria_o__Pseudomonadales_f__Pseudomonadaceae_g__Pseudomonas_E_s__Pseudomonas_E sp004011755])0:0[&&NHX:Sample_counter=:Type_counter=GTDB--4:capture_class_counter=:capture_domain_counter=:capture_family_counter=:capture_genus_counter=:capture_order_counter=:capture_phylum_counter=:capture_species_counter=:evoltype=D:gtdb_class_counter=c__Gammaproteobacteria--4:gtdb_domain_counter=d__Bacteria--4:gtdb_family_counter=f__Pseudomonadaceae--4:gtdb_genus_counter=g__Pseudomonas_E--4:gtdb_order_counter=o__Pseudomonadales--4:gtdb_phylum_counter=p__Proteobacteria--4:gtdb_species_counter=s__Pseudomonas_E koreensis_A--1||s__Pseudomonas_E sp001297015--1||s__Pseudomonas_E sp004011755--1||s__Pseudomonas_E sp900187515--1:heptad_counter=MCP-40H--4:lbd_counter=:lca=d__Bacteria:lca_tree=g__Pseudomonas_E:name=N241789:ref_name_counter=],RS_GCF_013433315.1_protein.faa_NZ_WXVV01000023.1_58@PF00015_full_PFAM.520.706:0[&&NHX:Type=GTDB:gtdb_class=c__Gammaproteobacteria:gtdb_domain=d__Bacteria:gtdb_family=f__Pseudomonadaceae:gtdb_genus=g__Pseudomonas_E:gtdb_order=o__Pseudomonadales:gtdb_phylum=p__Proteobacteria:gtdb_species=s__Pseudomonas_E crudilactis:heptad=MCP-40H:species=d__Bacteria_p__Proteobacteria_c__Gammaproteobacteria_o__Pseudomonadales_f__Pseudomonadaceae_g__Pseudomonas_E_s__Pseudomonas_E crudilactis])0:0[&&NHX:Sample_counter=:Type_counter=GTDB--5:capture_class_counter=:capture_domain_counter=:capture_family_counter=:capture_genus_counter=:capture_order_counter=:capture_phylum_counter=:capture_species_counter=:evoltype=D:gtdb_class_counter=c__Gammaproteobacteria--5:gtdb_domain_counter=d__Bacteria--5:gtdb_family_counter=f__Pseudomonadaceae--5:gtdb_genus_counter=g__Pseudomonas_E--5:gtdb_order_counter=o__Pseudomonadales--5:gtdb_phylum_counter=p__Proteobacteria--5:gtdb_species_counter=s__Pseudomonas_E crudilactis--1||s__Pseudomonas_E koreensis_A--1||s__Pseudomonas_E sp001297015--1||s__Pseudomonas_E sp004011755--1||s__Pseudomonas_E sp900187515--1:heptad_counter=MCP-40H--5:lbd_counter=:lca=d__Bacteria:lca_tree=g__Pseudomonas_E:name=N241791:ref_name_counter=],RS_GCF_005938625.1_protein.faa_NZ_VCNJ01000079.1_6@PF00015_full_PFAM.520.706:0[&&NHX:Type=GTDB:gtdb_class=c__Gammaproteobacteria:gtdb_domain=d__Bacteria:gtdb_family=f__Pseudomonadaceae:gtdb_genus=g__Pseudomonas_E:gtdb_order=o__Pseudomonadales:gtdb_phylum=p__Proteobacteria:gtdb_species=s__Pseudomonas_E fluorescens_BD:heptad=MCP-40H:species=d__Bacteria_p__Proteobacteria_c__Gammaproteobacteria_o__Pseudomonadales_f__Pseudomonadaceae_g__Pseudomonas_E_s__Pseudomonas_E fluorescens_BD])0:0[&&NHX:Sample_counter=:Type_counter=GTDB--6:capture_class_counter=:capture_domain_counter=:capture_family_counter=:capture_genus_counter=:capture_order_counter=:capture_phylum_counter=:capture_species_counter=:evoltype=D:gtdb_class_counter=c__Gammaproteobacteria--6:gtdb_domain_counter=d__Bacteria--6:gtdb_family_counter=f__Pseudomonadaceae--6:gtdb_genus_counter=g__Pseudomonas_E--6:gtdb_order_counter=o__Pseudomonadales--6:gtdb_phylum_counter=p__Proteobacteria--6:gtdb_species_counter=s__Pseudomonas_E crudilactis--1||s__Pseudomonas_E fluorescens_BD--1||s__Pseudomonas_E koreensis_A--1||s__Pseudomonas_E sp001297015--1||s__Pseudomonas_E sp004011755--1||s__Pseudomonas_E sp900187515--1:heptad_counter=MCP-40H--6:lbd_counter=:lca=d__Bacteria:lca_tree=g__Pseudomonas_E:name=N241793:ref_name_counter=],RS_GCF_902497745.1_protein.faa_NZ_CABVHJ010000013.1_140@PF00015_full_PFAM.520.706:0[&&NHX:Type=GTDB:gtdb_class=c__Gammaproteobacteria:gtdb_domain=d__Bacteria:gtdb_family=f__Pseudomonadaceae:gtdb_genus=g__Pseudomonas_E:gtdb_order=o__Pseudomonadales:gtdb_phylum=p__Proteobacteria:gtdb_species=s__Pseudomonas_E fluorescens_BM:heptad=MCP-40H:species=d__Bacteria_p__Proteobacteria_c__Gammaproteobacteria_o__Pseudomonadales_f__Pseudomonadaceae_g__Pseudomonas_E_s__Pseudomonas_E fluorescens_BM]):5e-09[&&NHX:Sample_counter=:Type_counter=GTDB--7:capture_class_counter=:capture_domain_counter=:capture_family_counter=:capture_genus_counter=:capture_order_counter=:capture_phylum_counter=:capture_species_counter=:evoltype=D:gtdb_class_counter=c__Gammaproteobacteria--7:gtdb_domain_counter=d__Bacteria--7:gtdb_family_counter=f__Pseudomonadaceae--7:gtdb_genus_counter=g__Pseudomonas_E--7:gtdb_order_counter=o__Pseudomonadales--7:gtdb_phylum_counter=p__Proteobacteria--7:gtdb_species_counter=s__Pseudomonas_E crudilactis--1||s__Pseudomonas_E fluorescens_BD--1||s__Pseudomonas_E fluorescens_BM--1||s__Pseudomonas_E koreensis_A--1||s__Pseudomonas_E sp001297015--1||s__Pseudomonas_E sp004011755--1||s__Pseudomonas_E sp900187515--1:heptad_counter=MCP-40H--7:lbd_counter=:lca=d__Bacteria:lca_tree=g__Pseudomonas_E:name=N241795:ref_name_counter=])0:5e-09[&&NHX:Sample_counter=rhizpot1--1:Type_counter=GTDB--7||capture--1:besthit_avg=96.8:besthit_max=96.8:besthit_min=96.8:besthit_std=0:besthit_sum=96.8:bitscore_avg=162.0:bitscore_max=162.0:bitscore_min=162.0:bitscore_std=0:bitscore_sum=162.0:capture_class_counter=c__Gammaproteobacteria--1:capture_domain_counter=d__Bacteria--1:capture_family_counter=f__Pseudomonadaceae--1:capture_genus_counter=g__Pseudomonas_E--1:capture_order_counter=o__Pseudomonadales--1:capture_phylum_counter=p__Proteobacteria--1:capture_species_counter=s__Pseudomonas_E sp001297015--1:evalue_avg=5.37e-52:evalue_max=5.37e-52:evalue_min=5.37e-52:evalue_std=0:evalue_sum=5.37e-52:gapopen_avg=0.0:gapopen_max=0.0:gapopen_min=0.0:gapopen_std=0:gapopen_sum=0.0:gtdb_class_counter=c__Gammaproteobacteria--7:gtdb_domain_counter=d__Bacteria--7:gtdb_family_counter=f__Pseudomonadaceae--7:gtdb_genus_counter=g__Pseudomonas_E--7:gtdb_order_counter=o__Pseudomonadales--7:gtdb_phylum_counter=p__Proteobacteria--7:gtdb_species_counter=s__Pseudomonas_E crudilactis--1||s__Pseudomonas_E fluorescens_BD--1||s__Pseudomonas_E fluorescens_BM--1||s__Pseudomonas_E koreensis_A--1||s__Pseudomonas_E sp001297015--1||s__Pseudomonas_E sp004011755--1||s__Pseudomonas_E sp900187515--1:heptad_counter=MCP-40H--8:lbd_counter=:lca_tree=g__Pseudomonas_E:length_avg=95.0:length_max=95.0:length_min=95.0:length_std=0:length_sum=95.0:mismatch_avg=3.0:mismatch_max=3.0:mismatch_min=3.0:mismatch_std=0:mismatch_sum=3.0:name=N241796:qcovhsp_avg=100.0:qcovhsp_max=100.0:qcovhsp_min=100.0:qcovhsp_std=0:qcovhsp_sum=100.0:qend_avg=95.0:qend_max=95.0:qend_min=95.0:qend_std=0:qend_sum=95.0:qstart_avg=1.0:qstart_max=1.0:qstart_min=1.0:qstart_std=0:qstart_sum=1.0:ref_name_counter=RS_GCF_004124275.1_protein.faa_NZ_CP027218.1_2168@PF00015_full_PFAM.521.706--1:scovhsp_avg=51.4:scovhsp_max=51.4:scovhsp_min=51.4:scovhsp_std=0:scovhsp_sum=51.4:send_avg=155.0:send_max=155.0:send_min=155.0:send_std=0:send_sum=155.0:sstart_avg=61.0:sstart_max=61.0:sstart_min=61.0:sstart_std=0:sstart_sum=61.0],RS_GCF_004124275.1_protein.faa_NZ_CP027218.1_2168@PF00015_full_PFAM.521.706:5e-09[&&NHX:Type=GTDB:gtdb_class=c__Gammaproteobacteria:gtdb_domain=d__Bacteria:gtdb_family=f__Pseudomonadaceae:gtdb_genus=g__Pseudomonas_E:gtdb_order=o__Pseudomonadales:gtdb_phylum=p__Proteobacteria:gtdb_species=s__Pseudomonas_E sp004124275:heptad=MCP-40H:species=d__Bacteria_p__Proteobacteria_c__Gammaproteobacteria_o__Pseudomonadales_f__Pseudomonadaceae_g__Pseudomonas_E_s__Pseudomonas_E sp004124275])0.412:5e-09[&&NHX:Sample_counter=rhizpot1--1:Type_counter=GTDB--8||capture--1:besthit_avg=96.8:besthit_max=96.8:besthit_min=96.8:besthit_std=0:besthit_sum=96.8:bitscore_avg=162.0:bitscore_max=162.0:bitscore_min=162.0:bitscore_std=0:bitscore_sum=162.0:capture_class_counter=c__Gammaproteobacteria--1:capture_domain_counter=d__Bacteria--1:capture_family_counter=f__Pseudomonadaceae--1:capture_genus_counter=g__Pseudomonas_E--1:capture_order_counter=o__Pseudomonadales--1:capture_phylum_counter=p__Proteobacteria--1:capture_species_counter=s__Pseudomonas_E sp001297015--1:evalue_avg=5.37e-52:evalue_max=5.37e-52:evalue_min=5.37e-52:evalue_std=0:evalue_sum=5.37e-52:gapopen_avg=0.0:gapopen_max=0.0:gapopen_min=0.0:gapopen_std=0:gapopen_sum=0.0:gtdb_class_counter=c__Gammaproteobacteria--8:gtdb_domain_counter=d__Bacteria--8:gtdb_family_counter=f__Pseudomonadaceae--8:gtdb_genus_counter=g__Pseudomonas_E--8:gtdb_order_counter=o__Pseudomonadales--8:gtdb_phylum_counter=p__Proteobacteria--8:gtdb_species_counter=s__Pseudomonas_E crudilactis--1||s__Pseudomonas_E fluorescens_BD--1||s__Pseudomonas_E fluorescens_BM--1||s__Pseudomonas_E koreensis_A--1||s__Pseudomonas_E sp001297015--1||s__Pseudomonas_E sp004011755--1||s__Pseudomonas_E sp004124275--1||s__Pseudomonas_E sp900187515--1:heptad_counter=MCP-40H--9:lbd_counter=:lca_tree=g__Pseudomonas_E:length_avg=95.0:length_max=95.0:length_min=95.0:length_std=0:length_sum=95.0:mismatch_avg=3.0:mismatch_max=3.0:mismatch_min=3.0:mismatch_std=0:mismatch_sum=3.0:name=N241798:qcovhsp_avg=100.0:qcovhsp_max=100.0:qcovhsp_min=100.0:qcovhsp_std=0:qcovhsp_sum=100.0:qend_avg=95.0:qend_max=95.0:qend_min=95.0:qend_std=0:qend_sum=95.0:qstart_avg=1.0:qstart_max=1.0:qstart_min=1.0:qstart_std=0:qstart_sum=1.0:ref_name_counter=RS_GCF_004124275.1_protein.faa_NZ_CP027218.1_2168@PF00015_full_PFAM.521.706--1:scovhsp_avg=51.4:scovhsp_max=51.4:scovhsp_min=51.4:scovhsp_std=0:scovhsp_sum=51.4:send_avg=155.0:send_max=155.0:send_min=155.0:send_std=0:send_sum=155.0:sstart_avg=61.0:sstart_max=61.0:sstart_min=61.0:sstart_std=0:sstart_sum=61.0])0:5e-09[&&NHX:Sample_counter=rhizpot1--1:Type_counter=GTDB--9||capture--1:besthit_avg=96.8:besthit_max=96.8:besthit_min=96.8:besthit_std=0:besthit_sum=96.8:bitscore_avg=162.0:bitscore_max=162.0:bitscore_min=162.0:bitscore_std=0:bitscore_sum=162.0:capture_class_counter=c__Gammaproteobacteria--1:capture_domain_counter=d__Bacteria--1:capture_family_counter=f__Pseudomonadaceae--1:capture_genus_counter=g__Pseudomonas_E--1:capture_order_counter=o__Pseudomonadales--1:capture_phylum_counter=p__Proteobacteria--1:capture_species_counter=s__Pseudomonas_E sp001297015--1:evalue_avg=5.37e-52:evalue_max=5.37e-52:evalue_min=5.37e-52:evalue_std=0:evalue_sum=5.37e-52:evoltype=D:gapopen_avg=0.0:gapopen_max=0.0:gapopen_min=0.0:gapopen_std=0:gapopen_sum=0.0:gtdb_class_counter=c__Gammaproteobacteria--9:gtdb_domain_counter=d__Bacteria--9:gtdb_family_counter=f__Pseudomonadaceae--9:gtdb_genus_counter=g__Pseudomonas_E--9:gtdb_order_counter=o__Pseudomonadales--9:gtdb_phylum_counter=p__Proteobacteria--9:gtdb_species_counter=s__Pseudomonas_E baetica--1||s__Pseudomonas_E crudilactis--1||s__Pseudomonas_E fluorescens_BD--1||s__Pseudomonas_E fluorescens_BM--1||s__Pseudomonas_E koreensis_A--1||s__Pseudomonas_E sp001297015--1||s__Pseudomonas_E sp004011755--1||s__Pseudomonas_E sp004124275--1||s__Pseudomonas_E sp900187515--1:heptad_counter=MCP-40H--10:lbd_counter=:lca=d__Bacteria:lca_tree=g__Pseudomonas_E:length_avg=95.0:length_max=95.0:length_min=95.0:length_std=0:length_sum=95.0:mismatch_avg=3.0:mismatch_max=3.0:mismatch_min=3.0:mismatch_std=0:mismatch_sum=3.0:name=N241799:qcovhsp_avg=100.0:qcovhsp_max=100.0:qcovhsp_min=100.0:qcovhsp_std=0:qcovhsp_sum=100.0:qend_avg=95.0:qend_max=95.0:qend_min=95.0:qend_std=0:qend_sum=95.0:qstart_avg=1.0:qstart_max=1.0:qstart_min=1.0:qstart_std=0:qstart_sum=1.0:ref_name_counter=RS_GCF_004124275.1_protein.faa_NZ_CP027218.1_2168@PF00015_full_PFAM.521.706--1:scovhsp_avg=51.4:scovhsp_max=51.4:scovhsp_min=51.4:scovhsp_std=0:scovhsp_sum=51.4:send_avg=155.0:send_max=155.0:send_min=155.0:send_std=0:send_sum=155.0:sstart_avg=61.0:sstart_max=61.0:sstart_min=61.0:sstart_std=0:sstart_sum=61.0],((RS_GCF_017980685.1_protein.faa_NZ_JACXXO010000003.1_222@PF00015_full_PFAM.520.706:0[&&NHX:Type=GTDB:gtdb_class=c__Gammaproteobacteria:gtdb_domain=d__Bacteria:gtdb_family=f__Pseudomonadaceae:gtdb_genus=g__Pseudomonas_E:gtdb_order=o__Pseudomonadales:gtdb_phylum=p__Proteobacteria:gtdb_species=s__Pseudomonas_E iridis:heptad=MCP-40H:species=d__Bacteria_p__Proteobacteria_c__Gammaproteobacteria_o__Pseudomonadales_f__Pseudomonadaceae_g__Pseudomonas_E_s__Pseudomonas_E iridis],RS_GCF_017976235.1_protein.faa_NZ_JACVHC010000001.1_153@PF00015_full_PFAM.520.706:0[&&NHX:Type=GTDB:gtdb_class=c__Gammaproteobacteria:gtdb_domain=d__Bacteria:gtdb_family=f__Pseudomonadaceae:gtdb_genus=g__Pseudomonas_E:gtdb_order=o__Pseudomonadales:gtdb_phylum=p__Proteobacteria:gtdb_species=s__Pseudomonas_E anatoliensis:heptad=MCP-40H:species=d__Bacteria_p__Proteobacteria_c__Gammaproteobacteria_o__Pseudomonadales_f__Pseudomonadaceae_g__Pseudomonas_E_s__Pseudomonas_E anatoliensis]):0.00385683[&&NHX:Sample_counter=:Type_counter=GTDB--2:capture_class_counter=:capture_domain_counter=:capture_family_counter=:capture_genus_counter=:capture_order_counter=:capture_phylum_counter=:capture_species_counter=:evoltype=D:gtdb_class_counter=c__Gammaproteobacteria--2:gtdb_domain_counter=d__Bacteria--2:gtdb_family_counter=f__Pseudomonadaceae--2:gtdb_genus_counter=g__Pseudomonas_E--2:gtdb_order_counter=o__Pseudomonadales--2:gtdb_phylum_counter=p__Proteobacteria--2:gtdb_species_counter=s__Pseudomonas_E anatoliensis--1||s__Pseudomonas_E iridis--1:heptad_counter=MCP-40H--2:lbd_counter=:lca=d__Bacteria:lca_tree=g__Pseudomonas_E:name=N241802:ref_name_counter=],RS_GCF_014472415.1_protein.faa_NZ_JACSZV010000005.1_115@PF00015_full_PFAM.520.705:0.0038943[&&NHX:Type=GTDB:gtdb_class=c__Gammaproteobacteria:gtdb_domain=d__Bacteria:gtdb_family=f__Pseudomonadaceae:gtdb_genus=g__Pseudomonas_E:gtdb_order=o__Pseudomonadales:gtdb_phylum=p__Proteobacteria:gtdb_species=s__Pseudomonas_E sp014472415:heptad=MCP-40H:species=d__Bacteria_p__Proteobacteria_c__Gammaproteobacteria_o__Pseudomonadales_f__Pseudomonadaceae_g__Pseudomonas_E_s__Pseudomonas_E sp014472415])0:5e-09[&&NHX:Sample_counter=:Type_counter=GTDB--3:capture_class_counter=:capture_domain_counter=:capture_family_counter=:capture_genus_counter=:capture_order_counter=:capture_phylum_counter=:capture_species_counter=:evoltype=D:gtdb_class_counter=c__Gammaproteobacteria--3:gtdb_domain_counter=d__Bacteria--3:gtdb_family_counter=f__Pseudomonadaceae--3:gtdb_genus_counter=g__Pseudomonas_E--3:gtdb_order_counter=o__Pseudomonadales--3:gtdb_phylum_counter=p__Proteobacteria--3:gtdb_species_counter=s__Pseudomonas_E anatoliensis--1||s__Pseudomonas_E iridis--1||s__Pseudomonas_E sp014472415--1:heptad_counter=MCP-40H--3:lbd_counter=:lca=d__Bacteria:lca_tree=g__Pseudomonas_E:name=N241804:ref_name_counter=])0:5e-09[&&NHX:Sample_counter=rhizpot1--1:Type_counter=GTDB--12||capture--1:besthit_avg=96.8:besthit_max=96.8:besthit_min=96.8:besthit_std=0:besthit_sum=96.8:bitscore_avg=162.0:bitscore_max=162.0:bitscore_min=162.0:bitscore_std=0:bitscore_sum=162.0:capture_class_counter=c__Gammaproteobacteria--1:capture_domain_counter=d__Bacteria--1:capture_family_counter=f__Pseudomonadaceae--1:capture_genus_counter=g__Pseudomonas_E--1:capture_order_counter=o__Pseudomonadales--1:capture_phylum_counter=p__Proteobacteria--1:capture_species_counter=s__Pseudomonas_E sp001297015--1:evalue_avg=5.37e-52:evalue_max=5.37e-52:evalue_min=5.37e-52:evalue_std=0:evalue_sum=5.37e-52:evoltype=D:gapopen_avg=0.0:gapopen_max=0.0:gapopen_min=0.0:gapopen_std=0:gapopen_sum=0.0:gtdb_class_counter=c__Gammaproteobacteria--12:gtdb_domain_counter=d__Bacteria--12:gtdb_family_counter=f__Pseudomonadaceae--12:gtdb_genus_counter=g__Pseudomonas_E--12:gtdb_order_counter=o__Pseudomonadales--12:gtdb_phylum_counter=p__Proteobacteria--12:gtdb_species_counter=s__Pseudomonas_E anatoliensis--1||s__Pseudomonas_E baetica--1||s__Pseudomonas_E crudilactis--1||s__Pseudomonas_E fluorescens_BD--1||s__Pseudomonas_E fluorescens_BM--1||s__Pseudomonas_E iridis--1||s__Pseudomonas_E koreensis_A--1||s__Pseudomonas_E sp001297015--1||s__Pseudomonas_E sp004011755--1||s__Pseudomonas_E sp004124275--1||s__Pseudomonas_E sp014472415--1||s__Pseudomonas_E sp900187515--1:heptad_counter=MCP-40H--13:lbd_counter=:lca=d__Bacteria:lca_tree=g__Pseudomonas_E:length_avg=95.0:length_max=95.0:length_min=95.0:length_std=0:length_sum=95.0:mismatch_avg=3.0:mismatch_max=3.0:mismatch_min=3.0:mismatch_std=0:mismatch_sum=3.0:name=N241805:qcovhsp_avg=100.0:qcovhsp_max=100.0:qcovhsp_min=100.0:qcovhsp_std=0:qcovhsp_sum=100.0:qend_avg=95.0:qend_max=95.0:qend_min=95.0:qend_std=0:qend_sum=95.0:qstart_avg=1.0:qstart_max=1.0:qstart_min=1.0:qstart_std=0:qstart_sum=1.0:ref_name_counter=RS_GCF_004124275.1_protein.faa_NZ_CP027218.1_2168@PF00015_full_PFAM.521.706--1:scovhsp_avg=51.4:scovhsp_max=51.4:scovhsp_min=51.4:scovhsp_std=0:scovhsp_sum=51.4:send_avg=155.0:send_max=155.0:send_min=155.0:send_std=0:send_sum=155.0:sstart_avg=61.0:sstart_max=61.0:sstart_min=61.0:sstart_std=0:sstart_sum=61.0],(RS_GCF_018326005.1_protein.faa_NZ_AP021903.1_3854@PF00015_full_PFAM.520.706:0.00385268[&&NHX:Type=GTDB:gtdb_class=c__Gammaproteobacteria:gtdb_domain=d__Bacteria:gtdb_family=f__Pseudomonadaceae:gtdb_genus=g__Pseudomonas_E:gtdb_order=o__Pseudomonadales:gtdb_phylum=p__Proteobacteria:gtdb_species=s__Pseudomonas_E sp002901475:heptad=MCP-40H:species=d__Bacteria_p__Proteobacteria_c__Gammaproteobacteria_o__Pseudomonadales_f__Pseudomonadaceae_g__Pseudomonas_E_s__Pseudomonas_E sp002901475],((RS_GCF_900105485.1_protein.faa_NZ_LT629778.1_3065@PF00015_full_PFAM.520.706:5e-09[&&NHX:Type=GTDB:gtdb_class=c__Gammaproteobacteria:gtdb_domain=d__Bacteria:gtdb_family=f__Pseudomonadaceae:gtdb_genus=g__Pseudomonas_E:gtdb_order=o__Pseudomonadales:gtdb_phylum=p__Proteobacteria:gtdb_species=s__Pseudomonas_E granadensis:heptad=MCP-40H:species=d__Bacteria_p__Proteobacteria_c__Gammaproteobacteria_o__Pseudomonadales_f__Pseudomonadaceae_g__Pseudomonas_E_s__Pseudomonas_E granadensis],(d1cd2b4f-4b97-4f19-ae0c-f4650a2f809f_1@MCPsignal.21.123:0.0137[&&NHX:Sample=rhizpot1:Type=capture:besthit=96.1:bitscore=167.0:capture_class=c__Gammaproteobacteria:capture_domain=d__Bacteria:capture_family=f__Oleiphilaceae:capture_genus=g__Marinobacter:capture_order=o__Pseudomonadales:capture_phylum=p__Proteobacteria:capture_species=s__Marinobacter lutaoensis:evalue=7.57e-54:gapopen=0.0:heptad=MCP-40H:length=102.0:mismatch=4.0:qcovhsp=100.0:qend=102.0:qstart=1.0:ref_name=GB_GCA_902825215.1_protein.faa_LR782234.1_3490@PF00015_full_PFAM.521.706:scovhsp=55.1:send=161.0:sstart=60.0],07c2348e-2001-445b-9cfc-0a737fa0aa0d_6@MCPsignal.94.211:5e-09[&&NHX:Sample=rhizpot1:Type=capture:besthit=98.3:bitscore=196.0:capture_class=c__Anaerolineae:capture_domain=d__Bacteria:capture_family=f__EnvOPS12:capture_genus=g__OLB14:capture_order=o__Anaerolineales:capture_phylum=p__Chloroflexota:capture_species=s__OLB14 sp016709305:evalue=7.8e-65:gapopen=0.0:heptad=MCP-40H:length=117.0:mismatch=2.0:qcovhsp=100.0:qend=117.0:qstart=1.0:ref_name=GB_GCA_902825215.1_protein.faa_LR782234.1_3490@PF00015_full_PFAM.521.706:scovhsp=63.2:send=161.0:sstart=45.0])0:5e-09[&&NHX:Sample_counter=rhizpot1--2:Type_counter=capture--2:besthit_avg=97.19999999999999:besthit_max=98.3:besthit_min=96.1:besthit_std=1.5556349186104066:besthit_sum=194.39999999999998:bitscore_avg=181.5:bitscore_max=196.0:bitscore_min=167.0:bitscore_std=20.506096654409877:bitscore_sum=363.0:capture_class_counter=c__Anaerolineae--1||c__Gammaproteobacteria--1:capture_domain_counter=d__Bacteria--2:capture_family_counter=f__EnvOPS12--1||f__Oleiphilaceae--1:capture_genus_counter=g__Marinobacter--1||g__OLB14--1:capture_order_counter=o__Anaerolineales--1||o__Pseudomonadales--1:capture_phylum_counter=p__Chloroflexota--1||p__Proteobacteria--1:capture_species_counter=s__Marinobacter lutaoensis--1||s__OLB14 sp016709305--1:evalue_avg=3.785000000039e-54:evalue_max=7.57e-54:evalue_min=7.8e-65:evalue_std=5.352798333527011e-54:evalue_sum=7.570000000078e-54:gapopen_avg=0.0:gapopen_max=0.0:gapopen_min=0.0:gapopen_std=0.0:gapopen_sum=0.0:gtdb_class_counter=:gtdb_domain_counter=:gtdb_family_counter=:gtdb_genus_counter=:gtdb_order_counter=:gtdb_phylum_counter=:gtdb_species_counter=:heptad_counter=MCP-40H--2:lbd_counter=:length_avg=109.5:length_max=117.0:length_min=102.0:length_std=10.606601717798213:length_sum=219.0:mismatch_avg=3.0:mismatch_max=4.0:mismatch_min=2.0:mismatch_std=1.4142135623730951:mismatch_sum=6.0:name=N241810:qcovhsp_avg=100.0:qcovhsp_max=100.0:qcovhsp_min=100.0:qcovhsp_std=0.0:qcovhsp_sum=200.0:qend_avg=109.5:qend_max=117.0:qend_min=102.0:qend_std=10.606601717798213:qend_sum=219.0:qstart_avg=1.0:qstart_max=1.0:qstart_min=1.0:qstart_std=0.0:qstart_sum=2.0:ref_name_counter=GB_GCA_902825215.1_protein.faa_LR782234.1_3490@PF00015_full_PFAM.521.706--2:scovhsp_avg=59.150000000000006:scovhsp_max=63.2:scovhsp_min=55.1:scovhsp_std=5.727564927611036:scovhsp_sum=118.30000000000001:send_avg=161.0:send_max=161.0:send_min=161.0:send_std=0.0:send_sum=322.0:sstart_avg=52.5:sstart_max=60.0:sstart_min=45.0:sstart_std=10.606601717798213:sstart_sum=105.0])0:5e-09[&&NHX:Sample_counter=rhizpot1--2:Type_counter=GTDB--1||capture--2:besthit_avg=97.19999999999999:besthit_max=98.3:besthit_min=96.1:besthit_std=1.5556349186104066:besthit_sum=194.39999999999998:bitscore_avg=181.5:bitscore_max=196.0:bitscore_min=167.0:bitscore_std=20.506096654409877:bitscore_sum=363.0:capture_class_counter=c__Anaerolineae--1||c__Gammaproteobacteria--1:capture_domain_counter=d__Bacteria--2:capture_family_counter=f__EnvOPS12--1||f__Oleiphilaceae--1:capture_genus_counter=g__Marinobacter--1||g__OLB14--1:capture_order_counter=o__Anaerolineales--1||o__Pseudomonadales--1:capture_phylum_counter=p__Chloroflexota--1||p__Proteobacteria--1:capture_species_counter=s__Marinobacter lutaoensis--1||s__OLB14 sp016709305--1:evalue_avg=3.785000000039e-54:evalue_max=7.57e-54:evalue_min=7.8e-65:evalue_std=5.352798333527011e-54:evalue_sum=7.570000000078e-54:gapopen_avg=0.0:gapopen_max=0.0:gapopen_min=0.0:gapopen_std=0.0:gapopen_sum=0.0:gtdb_class_counter=c__Gammaproteobacteria--1:gtdb_domain_counter=d__Bacteria--1:gtdb_family_counter=f__Pseudomonadaceae--1:gtdb_genus_counter=g__Pseudomonas_E--1:gtdb_order_counter=o__Pseudomonadales--1:gtdb_phylum_counter=p__Proteobacteria--1:gtdb_species_counter=s__Pseudomonas_E granadensis--1:heptad_counter=MCP-40H--3:lbd_counter=:lca_tree=s__Pseudomonas_E granadensis:length_avg=109.5:length_max=117.0:length_min=102.0:length_std=10.606601717798213:length_sum=219.0:mismatch_avg=3.0:mismatch_max=4.0:mismatch_min=2.0:mismatch_std=1.4142135623730951:mismatch_sum=6.0:name=N241811:qcovhsp_avg=100.0:qcovhsp_max=100.0:qcovhsp_min=100.0:qcovhsp_std=0.0:qcovhsp_sum=200.0:qend_avg=109.5:qend_max=117.0:qend_min=102.0:qend_std=10.606601717798213:qend_sum=219.0:qstart_avg=1.0:qstart_max=1.0:qstart_min=1.0:qstart_std=0.0:qstart_sum=2.0:ref_name_counter=GB_GCA_902825215.1_protein.faa_LR782234.1_3490@PF00015_full_PFAM.521.706--2:scovhsp_avg=59.150000000000006:scovhsp_max=63.2:scovhsp_min=55.1:scovhsp_std=5.727564927611036:scovhsp_sum=118.30000000000001:send_avg=161.0:send_max=161.0:send_min=161.0:send_std=0.0:send_sum=322.0:sstart_avg=52.5:sstart_max=60.0:sstart_min=45.0:sstart_std=10.606601717798213:sstart_sum=105.0],GB_GCA_902825215.1_protein.faa_LR782234.1_3490@PF00015_full_PFAM.521.706:0.00402533[&&NHX:Type=GTDB:gtdb_class=c__Gammaproteobacteria:gtdb_domain=d__Bacteria:gtdb_family=f__Pseudomonadaceae:gtdb_genus=g__Pseudomonas_E:gtdb_order=o__Pseudomonadales:gtdb_phylum=p__Proteobacteria:gtdb_species=s__Pseudomonas_E fluorescens_G:heptad=MCP-40H:species=d__Bacteria_p__Proteobacteria_c__Gammaproteobacteria_o__Pseudomonadales_f__Pseudomonadaceae_g__Pseudomonas_E_s__Pseudomonas_E fluorescens_G])0.803:0.00391204[&&NHX:Sample_counter=rhizpot1--2:Type_counter=GTDB--2||capture--2:besthit_avg=97.19999999999999:besthit_max=98.3:besthit_min=96.1:besthit_std=1.5556349186104066:besthit_sum=194.39999999999998:bitscore_avg=181.5:bitscore_max=196.0:bitscore_min=167.0:bitscore_std=20.506096654409877:bitscore_sum=363.0:capture_class_counter=c__Anaerolineae--1||c__Gammaproteobacteria--1:capture_domain_counter=d__Bacteria--2:capture_family_counter=f__EnvOPS12--1||f__Oleiphilaceae--1:capture_genus_counter=g__Marinobacter--1||g__OLB14--1:capture_order_counter=o__Anaerolineales--1||o__Pseudomonadales--1:capture_phylum_counter=p__Chloroflexota--1||p__Proteobacteria--1:capture_species_counter=s__Marinobacter lutaoensis--1||s__OLB14 sp016709305--1:evalue_avg=3.785000000039e-54:evalue_max=7.57e-54:evalue_min=7.8e-65:evalue_std=5.352798333527011e-54:evalue_sum=7.570000000078e-54:gapopen_avg=0.0:gapopen_max=0.0:gapopen_min=0.0:gapopen_std=0.0:gapopen_sum=0.0:gtdb_class_counter=c__Gammaproteobacteria--2:gtdb_domain_counter=d__Bacteria--2:gtdb_family_counter=f__Pseudomonadaceae--2:gtdb_genus_counter=g__Pseudomonas_E--2:gtdb_order_counter=o__Pseudomonadales--2:gtdb_phylum_counter=p__Proteobacteria--2:gtdb_species_counter=s__Pseudomonas_E fluorescens_G--1||s__Pseudomonas_E granadensis--1:heptad_counter=MCP-40H--4:lbd_counter=:lca_tree=g__Pseudomonas_E:length_avg=109.5:length_max=117.0:length_min=102.0:length_std=10.606601717798213:length_sum=219.0:mismatch_avg=3.0:mismatch_max=4.0:mismatch_min=2.0:mismatch_std=1.4142135623730951:mismatch_sum=6.0:name=N241813:qcovhsp_avg=100.0:qcovhsp_max=100.0:qcovhsp_min=100.0:qcovhsp_std=0.0:qcovhsp_sum=200.0:qend_avg=109.5:qend_max=117.0:qend_min=102.0:qend_std=10.606601717798213:qend_sum=219.0:qstart_avg=1.0:qstart_max=1.0:qstart_min=1.0:qstart_std=0.0:qstart_sum=2.0:ref_name_counter=GB_GCA_902825215.1_protein.faa_LR782234.1_3490@PF00015_full_PFAM.521.706--2:scovhsp_avg=59.150000000000006:scovhsp_max=63.2:scovhsp_min=55.1:scovhsp_std=5.727564927611036:scovhsp_sum=118.30000000000001:send_avg=161.0:send_max=161.0:send_min=161.0:send_std=0.0:send_sum=322.0:sstart_avg=52.5:sstart_max=60.0:sstart_min=45.0:sstart_std=10.606601717798213:sstart_sum=105.0])0.804:0.00391678[&&NHX:Sample_counter=rhizpot1--2:Type_counter=GTDB--3||capture--2:besthit_avg=97.19999999999999:besthit_max=98.3:besthit_min=96.1:besthit_std=1.5556349186104066:besthit_sum=194.39999999999998:bitscore_avg=181.5:bitscore_max=196.0:bitscore_min=167.0:bitscore_std=20.506096654409877:bitscore_sum=363.0:capture_class_counter=c__Anaerolineae--1||c__Gammaproteobacteria--1:capture_domain_counter=d__Bacteria--2:capture_family_counter=f__EnvOPS12--1||f__Oleiphilaceae--1:capture_genus_counter=g__Marinobacter--1||g__OLB14--1:capture_order_counter=o__Anaerolineales--1||o__Pseudomonadales--1:capture_phylum_counter=p__Chloroflexota--1||p__Proteobacteria--1:capture_species_counter=s__Marinobacter lutaoensis--1||s__OLB14 sp016709305--1:evalue_avg=3.785000000039e-54:evalue_max=7.57e-54:evalue_min=7.8e-65:evalue_std=5.352798333527011e-54:evalue_sum=7.570000000078e-54:gapopen_avg=0.0:gapopen_max=0.0:gapopen_min=0.0:gapopen_std=0.0:gapopen_sum=0.0:gtdb_class_counter=c__Gammaproteobacteria--3:gtdb_domain_counter=d__Bacteria--3:gtdb_family_counter=f__Pseudomonadaceae--3:gtdb_genus_counter=g__Pseudomonas_E--3:gtdb_order_counter=o__Pseudomonadales--3:gtdb_phylum_counter=p__Proteobacteria--3:gtdb_species_counter=s__Pseudomonas_E fluorescens_G--1||s__Pseudomonas_E granadensis--1||s__Pseudomonas_E sp002901475--1:heptad_counter=MCP-40H--5:lbd_counter=:lca_tree=g__Pseudomonas_E:length_avg=109.5:length_max=117.0:length_min=102.0:length_std=10.606601717798213:length_sum=219.0:mismatch_avg=3.0:mismatch_max=4.0:mismatch_min=2.0:mismatch_std=1.4142135623730951:mismatch_sum=6.0:name=N241814:qcovhsp_avg=100.0:qcovhsp_max=100.0:qcovhsp_min=100.0:qcovhsp_std=0.0:qcovhsp_sum=200.0:qend_avg=109.5:qend_max=117.0:qend_min=102.0:qend_std=10.606601717798213:qend_sum=219.0:qstart_avg=1.0:qstart_max=1.0:qstart_min=1.0:qstart_std=0.0:qstart_sum=2.0:ref_name_counter=GB_GCA_902825215.1_protein.faa_LR782234.1_3490@PF00015_full_PFAM.521.706--2:scovhsp_avg=59.150000000000006:scovhsp_max=63.2:scovhsp_min=55.1:scovhsp_std=5.727564927611036:scovhsp_sum=118.30000000000001:send_avg=161.0:send_max=161.0:send_min=161.0:send_std=0.0:send_sum=322.0:sstart_avg=52.5:sstart_max=60.0:sstart_min=45.0:sstart_std=10.606601717798213:sstart_sum=105.0])0:5e-09[&&NHX:Sample_counter=rhizpot1--3:Type_counter=GTDB--15||capture--3:besthit_avg=97.06666666666666:besthit_max=98.3:besthit_min=96.1:besthit_std=1.1239810200058256:besthit_sum=291.2:bitscore_avg=175.0:bitscore_max=196.0:bitscore_min=162.0:bitscore_std=18.35755975068582:bitscore_sum=525.0:capture_class_counter=c__Anaerolineae--1||c__Gammaproteobacteria--2:capture_domain_counter=d__Bacteria--3:capture_family_counter=f__EnvOPS12--1||f__Oleiphilaceae--1||f__Pseudomonadaceae--1:capture_genus_counter=g__Marinobacter--1||g__OLB14--1||g__Pseudomonas_E--1:capture_order_counter=o__Anaerolineales--1||o__Pseudomonadales--2:capture_phylum_counter=p__Chloroflexota--1||p__Proteobacteria--2:capture_species_counter=s__Marinobacter lutaoensis--1||s__OLB14 sp016709305--1||s__Pseudomonas_E sp001297015--1:evalue_avg=1.8152333333335935e-52:evalue_max=5.37e-52:evalue_min=7.8e-65:evalue_std=3.0787509095949803e-52:evalue_sum=5.4457000000007804e-52:gapopen_avg=0.0:gapopen_max=0.0:gapopen_min=0.0:gapopen_std=0.0:gapopen_sum=0.0:gtdb_class_counter=c__Gammaproteobacteria--15:gtdb_domain_counter=d__Bacteria--15:gtdb_family_counter=f__Pseudomonadaceae--15:gtdb_genus_counter=g__Pseudomonas_E--15:gtdb_order_counter=o__Pseudomonadales--15:gtdb_phylum_counter=p__Proteobacteria--15:gtdb_species_counter=s__Pseudomonas_E anatoliensis--1||s__Pseudomonas_E baetica--1||s__Pseudomonas_E crudilactis--1||s__Pseudomonas_E fluorescens_BD--1||s__Pseudomonas_E fluorescens_BM--1||s__Pseudomonas_E fluorescens_G--1||s__Pseudomonas_E granadensis--1||s__Pseudomonas_E iridis--1||s__Pseudomonas_E koreensis_A--1||s__Pseudomonas_E sp001297015--1||s__Pseudomonas_E sp002901475--1||s__Pseudomonas_E sp004011755--1||s__Pseudomonas_E sp004124275--1||s__Pseudomonas_E sp014472415--1||s__Pseudomonas_E sp900187515--1:heptad_counter=MCP-40H--18:lbd_counter=:lca_tree=g__Pseudomonas_E:length_avg=104.66666666666667:length_max=117.0:length_min=95.0:length_std=11.239810200058244:length_sum=314.0:mismatch_avg=3.0:mismatch_max=4.0:mismatch_min=2.0:mismatch_std=1.0:mismatch_sum=9.0:name=N241815:qcovhsp_avg=100.0:qcovhsp_max=100.0:qcovhsp_min=100.0:qcovhsp_std=0.0:qcovhsp_sum=300.0:qend_avg=104.66666666666667:qend_max=117.0:qend_min=95.0:qend_std=11.239810200058244:qend_sum=314.0:qstart_avg=1.0:qstart_max=1.0:qstart_min=1.0:qstart_std=0.0:qstart_sum=3.0:ref_name_counter=GB_GCA_902825215.1_protein.faa_LR782234.1_3490@PF00015_full_PFAM.521.706--2||RS_GCF_004124275.1_protein.faa_NZ_CP027218.1_2168@PF00015_full_PFAM.521.706--1:scovhsp_avg=56.56666666666667:scovhsp_max=63.2:scovhsp_min=51.4:scovhsp_std=6.035174672976198:scovhsp_sum=169.70000000000002:send_avg=159.0:send_max=161.0:send_min=155.0:send_std=3.4641016151377544:send_sum=477.0:sstart_avg=55.333333333333336:sstart_max=61.0:sstart_min=45.0:sstart_std=8.962886439832502:sstart_sum=166.0],(((((RS_GCF_900580865.1_protein.faa_NZ_UTBZ01000099.1_315@PF00015_full_PFAM.520.706:0.00386408[&&NHX:Type=GTDB:gtdb_class=c__Gammaproteobacteria:gtdb_domain=d__Bacteria:gtdb_family=f__Pseudomonadaceae:gtdb_genus=g__Pseudomonas_E:gtdb_order=o__Pseudomonadales:gtdb_phylum=p__Proteobacteria:gtdb_species=s__Pseudomonas_E sp900580865:heptad=MCP-40H:species=d__Bacteria_p__Proteobacteria_c__Gammaproteobacteria_o__Pseudomonadales_f__Pseudomonadaceae_g__Pseudomonas_E_s__Pseudomonas_E sp900580865],162c6449-d3c3-4a9d-b11a-f054fadf0386_1@MCPsignal.495.637:5e-09[&&NHX:Sample=rhizpot1:Type=capture:besthit=95.6:bitscore=222.0:capture_class=c__Gammaproteobacteria:capture_domain=d__Bacteria:capture_family=f__Pseudomonadaceae:capture_genus=g__Pseudomonas_E:capture_order=o__Pseudomonadales:capture_phylum=p__Proteobacteria:capture_species=s__Pseudomonas_E sp001297015:evalue=1.57e-74:gapopen=0.0:heptad=MCP-40H:length=135.0:mismatch=6.0:qcovhsp=95.1:qend=142.0:qstart=8.0:ref_name=RS_GCF_002277815.1_protein.faa_NZ_NKJI01000022.1_52@PF00015_full_PFAM.506.706:scovhsp=67.5:send=135.0:sstart=1.0])0:5e-09[&&NHX:Sample_counter=rhizpot1--1:Type_counter=GTDB--1||capture--1:besthit_avg=95.6:besthit_max=95.6:besthit_min=95.6:besthit_std=0:besthit_sum=95.6:bitscore_avg=222.0:bitscore_max=222.0:bitscore_min=222.0:bitscore_std=0:bitscore_sum=222.0:capture_class_counter=c__Gammaproteobacteria--1:capture_domain_counter=d__Bacteria--1:capture_family_counter=f__Pseudomonadaceae--1:capture_genus_counter=g__Pseudomonas_E--1:capture_order_counter=o__Pseudomonadales--1:capture_phylum_counter=p__Proteobacteria--1:capture_species_counter=s__Pseudomonas_E sp001297015--1:evalue_avg=1.57e-74:evalue_max=1.57e-74:evalue_min=1.57e-74:evalue_std=0:evalue_sum=1.57e-74:gapopen_avg=0.0:gapopen_max=0.0:gapopen_min=0.0:gapopen_std=0:gapopen_sum=0.0:gtdb_class_counter=c__Gammaproteobacteria--1:gtdb_domain_counter=d__Bacteria--1:gtdb_family_counter=f__Pseudomonadaceae--1:gtdb_genus_counter=g__Pseudomonas_E--1:gtdb_order_counter=o__Pseudomonadales--1:gtdb_phylum_counter=p__Proteobacteria--1:gtdb_species_counter=s__Pseudomonas_E sp900580865--1:heptad_counter=MCP-40H--2:lbd_counter=:lca_tree=s__Pseudomonas_E sp900580865:length_avg=135.0:length_max=135.0:length_min=135.0:length_std=0:length_sum=135.0:mismatch_avg=6.0:mismatch_max=6.0:mismatch_min=6.0:mismatch_std=0:mismatch_sum=6.0:name=N241818:qcovhsp_avg=95.1:qcovhsp_max=95.1:qcovhsp_min=95.1:qcovhsp_std=0:qcovhsp_sum=95.1:qend_avg=142.0:qend_max=142.0:qend_min=142.0:qend_std=0:qend_sum=142.0:qstart_avg=8.0:qstart_max=8.0:qstart_min=8.0:qstart_std=0:qstart_sum=8.0:ref_name_counter=RS_GCF_002277815.1_protein.faa_NZ_NKJI01000022.1_52@PF00015_full_PFAM.506.706--1:scovhsp_avg=67.5:scovhsp_max=67.5:scovhsp_min=67.5:scovhsp_std=0:scovhsp_sum=67.5:send_avg=135.0:send_max=135.0:send_min=135.0:send_std=0:send_sum=135.0:sstart_avg=1.0:sstart_max=1.0:sstart_min=1.0:sstart_std=0:sstart_sum=1.0],100b9175-381f-4d42-924a-3161a28c55fb_3@MCPsignal.48.159:0.00660633[&&NHX:Sample=rhizpot1:Type=capture:besthit=98.2:bitscore=194.0:capture_class=c__Gammaproteobacteria:capture_domain=d__Bacteria:capture_family=f__Pseudomonadaceae:capture_genus=g__Pseudomonas_E:capture_order=o__Pseudomonadales:capture_phylum=p__Proteobacteria:capture_species=s__Pseudomonas_E sp001297015:evalue=3.52e-64:gapopen=0.0:heptad=MCP-40H:length=111.0:mismatch=2.0:qcovhsp=100.0:qend=111.0:qstart=1.0:ref_name=RS_GCF_004124275.1_protein.faa_NZ_CP027218.1_2168@PF00015_full_PFAM.521.706:scovhsp=60.0:send=161.0:sstart=51.0])0:5e-09[&&NHX:Sample_counter=rhizpot1--2:Type_counter=GTDB--1||capture--2:besthit_avg=96.9:besthit_max=98.2:besthit_min=95.6:besthit_std=1.8384776310850295:besthit_sum=193.8:bitscore_avg=208.0:bitscore_max=222.0:bitscore_min=194.0:bitscore_std=19.79898987322333:bitscore_sum=416.0:capture_class_counter=c__Gammaproteobacteria--2:capture_domain_counter=d__Bacteria--2:capture_family_counter=f__Pseudomonadaceae--2:capture_genus_counter=g__Pseudomonas_E--2:capture_order_counter=o__Pseudomonadales--2:capture_phylum_counter=p__Proteobacteria--2:capture_species_counter=s__Pseudomonas_E sp001297015--2:evalue_avg=1.7600000000785002e-64:evalue_max=3.52e-64:evalue_min=1.57e-74:evalue_std=2.489015869665632e-64:evalue_sum=3.5200000001570005e-64:gapopen_avg=0.0:gapopen_max=0.0:gapopen_min=0.0:gapopen_std=0.0:gapopen_sum=0.0:gtdb_class_counter=c__Gammaproteobacteria--1:gtdb_domain_counter=d__Bacteria--1:gtdb_family_counter=f__Pseudomonadaceae--1:gtdb_genus_counter=g__Pseudomonas_E--1:gtdb_order_counter=o__Pseudomonadales--1:gtdb_phylum_counter=p__Proteobacteria--1:gtdb_species_counter=s__Pseudomonas_E sp900580865--1:heptad_counter=MCP-40H--3:lbd_counter=:lca_tree=s__Pseudomonas_E sp900580865:length_avg=123.0:length_max=135.0:length_min=111.0:length_std=16.97056274847714:length_sum=246.0:mismatch_avg=4.0:mismatch_max=6.0:mismatch_min=2.0:mismatch_std=2.8284271247461903:mismatch_sum=8.0:name=N241820:qcovhsp_avg=97.55:qcovhsp_max=100.0:qcovhsp_min=95.1:qcovhsp_std=3.4648232278140867:qcovhsp_sum=195.1:qend_avg=126.5:qend_max=142.0:qend_min=111.0:qend_std=21.920310216782973:qend_sum=253.0:qstart_avg=4.5:qstart_max=8.0:qstart_min=1.0:qstart_std=4.949747468305833:qstart_sum=9.0:ref_name_counter=RS_GCF_002277815.1_protein.faa_NZ_NKJI01000022.1_52@PF00015_full_PFAM.506.706--1||RS_GCF_004124275.1_protein.faa_NZ_CP027218.1_2168@PF00015_full_PFAM.521.706--1:scovhsp_avg=63.75:scovhsp_max=67.5:scovhsp_min=60.0:scovhsp_std=5.303300858899107:scovhsp_sum=127.5:send_avg=148.0:send_max=161.0:send_min=135.0:send_std=18.384776310850235:send_sum=296.0:sstart_avg=26.0:sstart_max=51.0:sstart_min=1.0:sstart_std=35.35533905932738:sstart_sum=52.0],(09866f55-2e3a-4591-9374-54e3c18d69ce_6@MCPsignal.47.209:0.00896462[&&NHX:Sample=rhiztom1:Type=capture:capture_class=c__Gammaproteobacteria:capture_domain=d__Bacteria:capture_family=f__Pseudomonadaceae:capture_genus=g__Pseudomonas_E:capture_order=o__Pseudomonadales:capture_phylum=p__Proteobacteria:capture_species=s__Pseudomonas_E sp001297015:heptad=MCP-40H],(RS_GCF_009834515.1_protein.faa_NZ_CP019426.1_3820@PF00015_full_PFAM.520.706:0.00775453[&&NHX:Type=GTDB:gtdb_class=c__Gammaproteobacteria:gtdb_domain=d__Bacteria:gtdb_family=f__Pseudomonadaceae:gtdb_genus=g__Pseudomonas_E:gtdb_order=o__Pseudomonadales:gtdb_phylum=p__Proteobacteria:gtdb_species=s__Pseudomonas_E sp009834515:heptad=MCP-40H:species=d__Bacteria_p__Proteobacteria_c__Gammaproteobacteria_o__Pseudomonadales_f__Pseudomonadaceae_g__Pseudomonas_E_s__Pseudomonas_E sp009834515],(RS_GCF_009764645.1_protein.faa_NZ_RWIM01000033.1_1@PF00015_full_PFAM.583.769:0.00386089[&&NHX:Type=GTDB:gtdb_class=c__Gammaproteobacteria:gtdb_domain=d__Bacteria:gtdb_family=f__Pseudomonadaceae:gtdb_genus=g__Pseudomonas_E:gtdb_order=o__Pseudomonadales:gtdb_phylum=p__Proteobacteria:gtdb_species=s__Pseudomonas_E sp009764645:heptad=MCP-40H:species=d__Bacteria_p__Proteobacteria_c__Gammaproteobacteria_o__Pseudomonadales_f__Pseudomonadaceae_g__Pseudomonas_E_s__Pseudomonas_E sp009764645],(3d97800a-9003-43a9-846a-d131cc733db4_1@MCPsignal.46.229:0[&&NHX:Sample=rhizpot1:Type=capture:besthit=96.0:bitscore=290.0:capture_class=c__Gammaproteobacteria:capture_domain=d__Bacteria:capture_family=f__Pseudomonadaceae:capture_genus=g__Pseudomonas_E:capture_order=o__Pseudomonadales:capture_phylum=p__Proteobacteria:capture_species=s__Pseudomonas_E sp001297015:evalue=6.49e-101:gapopen=0.0:heptad=MCP-40H:length=176.0:mismatch=7.0:qcovhsp=96.2:qend=183.0:qstart=8.0:ref_name=RS_GCF_002277815.1_protein.faa_NZ_NKJI01000022.1_52@PF00015_full_PFAM.506.706:scovhsp=88.0:send=176.0:sstart=1.0],439fbe87-2d4d-46c4-bf2e-cc8071477a40_5@MCPsignal.87.270:0[&&NHX:Sample=rhizpot1:Type=capture:besthit=96.0:bitscore=290.0:capture_class=c__Gammaproteobacteria:capture_domain=d__Bacteria:capture_family=f__Pseudomonadaceae:capture_genus=g__Pseudomonas_E:capture_order=o__Pseudomonadales:capture_phylum=p__Proteobacteria:capture_species=s__Pseudomonas_E sp001297015:evalue=6.49e-101:gapopen=0.0:heptad=MCP-40H:length=176.0:mismatch=7.0:qcovhsp=96.2:qend=183.0:qstart=8.0:ref_name=RS_GCF_002277815.1_protein.faa_NZ_NKJI01000022.1_52@PF00015_full_PFAM.506.706:scovhsp=88.0:send=176.0:sstart=1.0]):5e-09[&&NHX:Sample_counter=rhizpot1--2:Type_counter=capture--2:besthit_avg=96.0:besthit_max=96.0:besthit_min=96.0:besthit_std=0.0:besthit_sum=192.0:bitscore_avg=290.0:bitscore_max=290.0:bitscore_min=290.0:bitscore_std=0.0:bitscore_sum=580.0:capture_class_counter=c__Gammaproteobacteria--2:capture_domain_counter=d__Bacteria--2:capture_family_counter=f__Pseudomonadaceae--2:capture_genus_counter=g__Pseudomonas_E--2:capture_order_counter=o__Pseudomonadales--2:capture_phylum_counter=p__Proteobacteria--2:capture_species_counter=s__Pseudomonas_E sp001297015--2:evalue_avg=6.49e-101:evalue_max=6.49e-101:evalue_min=6.49e-101:evalue_std=0.0:evalue_sum=1.298e-100:gapopen_avg=0.0:gapopen_max=0.0:gapopen_min=0.0:gapopen_std=0.0:gapopen_sum=0.0:gtdb_class_counter=:gtdb_domain_counter=:gtdb_family_counter=:gtdb_genus_counter=:gtdb_order_counter=:gtdb_phylum_counter=:gtdb_species_counter=:heptad_counter=MCP-40H--2:lbd_counter=:length_avg=176.0:length_max=176.0:length_min=176.0:length_std=0.0:length_sum=352.0:mismatch_avg=7.0:mismatch_max=7.0:mismatch_min=7.0:mismatch_std=0.0:mismatch_sum=14.0:name=N241826:qcovhsp_avg=96.2:qcovhsp_max=96.2:qcovhsp_min=96.2:qcovhsp_std=0.0:qcovhsp_sum=192.4:qend_avg=183.0:qend_max=183.0:qend_min=183.0:qend_std=0.0:qend_sum=366.0:qstart_avg=8.0:qstart_max=8.0:qstart_min=8.0:qstart_std=0.0:qstart_sum=16.0:ref_name_counter=RS_GCF_002277815.1_protein.faa_NZ_NKJI01000022.1_52@PF00015_full_PFAM.506.706--2:scovhsp_avg=88.0:scovhsp_max=88.0:scovhsp_min=88.0:scovhsp_std=0.0:scovhsp_sum=176.0:send_avg=176.0:send_max=176.0:send_min=176.0:send_std=0.0:send_sum=352.0:sstart_avg=1.0:sstart_max=1.0:sstart_min=1.0:sstart_std=0.0:sstart_sum=2.0])0:5e-09[&&NHX:Sample_counter=rhizpot1--2:Type_counter=GTDB--1||capture--2:besthit_avg=96.0:besthit_max=96.0:besthit_min=96.0:besthit_std=0.0:besthit_sum=192.0:bitscore_avg=290.0:bitscore_max=290.0:bitscore_min=290.0:bitscore_std=0.0:bitscore_sum=580.0:capture_class_counter=c__Gammaproteobacteria--2:capture_domain_counter=d__Bacteria--2:capture_family_counter=f__Pseudomonadaceae--2:capture_genus_counter=g__Pseudomonas_E--2:capture_order_counter=o__Pseudomonadales--2:capture_phylum_counter=p__Proteobacteria--2:capture_species_counter=s__Pseudomonas_E sp001297015--2:evalue_avg=6.49e-101:evalue_max=6.49e-101:evalue_min=6.49e-101:evalue_std=0.0:evalue_sum=1.298e-100:gapopen_avg=0.0:gapopen_max=0.0:gapopen_min=0.0:gapopen_std=0.0:gapopen_sum=0.0:gtdb_class_counter=c__Gammaproteobacteria--1:gtdb_domain_counter=d__Bacteria--1:gtdb_family_counter=f__Pseudomonadaceae--1:gtdb_genus_counter=g__Pseudomonas_E--1:gtdb_order_counter=o__Pseudomonadales--1:gtdb_phylum_counter=p__Proteobacteria--1:gtdb_species_counter=s__Pseudomonas_E sp009764645--1:heptad_counter=MCP-40H--3:lbd_counter=:lca_tree=s__Pseudomonas_E sp009764645:length_avg=176.0:length_max=176.0:length_min=176.0:length_std=0.0:length_sum=352.0:mismatch_avg=7.0:mismatch_max=7.0:mismatch_min=7.0:mismatch_std=0.0:mismatch_sum=14.0:name=N241827:qcovhsp_avg=96.2:qcovhsp_max=96.2:qcovhsp_min=96.2:qcovhsp_std=0.0:qcovhsp_sum=192.4:qend_avg=183.0:qend_max=183.0:qend_min=183.0:qend_std=0.0:qend_sum=366.0:qstart_avg=8.0:qstart_max=8.0:qstart_min=8.0:qstart_std=0.0:qstart_sum=16.0:ref_name_counter=RS_GCF_002277815.1_protein.faa_NZ_NKJI01000022.1_52@PF00015_full_PFAM.506.706--2:scovhsp_avg=88.0:scovhsp_max=88.0:scovhsp_min=88.0:scovhsp_std=0.0:scovhsp_sum=176.0:send_avg=176.0:send_max=176.0:send_min=176.0:send_std=0.0:send_sum=352.0:sstart_avg=1.0:sstart_max=1.0:sstart_min=1.0:sstart_std=0.0:sstart_sum=2.0])0:5e-09[&&NHX:Sample_counter=rhizpot1--2:Type_counter=GTDB--2||capture--2:besthit_avg=96.0:besthit_max=96.0:besthit_min=96.0:besthit_std=0.0:besthit_sum=192.0:bitscore_avg=290.0:bitscore_max=290.0:bitscore_min=290.0:bitscore_std=0.0:bitscore_sum=580.0:capture_class_counter=c__Gammaproteobacteria--2:capture_domain_counter=d__Bacteria--2:capture_family_counter=f__Pseudomonadaceae--2:capture_genus_counter=g__Pseudomonas_E--2:capture_order_counter=o__Pseudomonadales--2:capture_phylum_counter=p__Proteobacteria--2:capture_species_counter=s__Pseudomonas_E sp001297015--2:evalue_avg=6.49e-101:evalue_max=6.49e-101:evalue_min=6.49e-101:evalue_std=0.0:evalue_sum=1.298e-100:gapopen_avg=0.0:gapopen_max=0.0:gapopen_min=0.0:gapopen_std=0.0:gapopen_sum=0.0:gtdb_class_counter=c__Gammaproteobacteria--2:gtdb_domain_counter=d__Bacteria--2:gtdb_family_counter=f__Pseudomonadaceae--2:gtdb_genus_counter=g__Pseudomonas_E--2:gtdb_order_counter=o__Pseudomonadales--2:gtdb_phylum_counter=p__Proteobacteria--2:gtdb_species_counter=s__Pseudomonas_E sp009764645--1||s__Pseudomonas_E sp009834515--1:heptad_counter=MCP-40H--4:lbd_counter=:lca_tree=g__Pseudomonas_E:length_avg=176.0:length_max=176.0:length_min=176.0:length_std=0.0:length_sum=352.0:mismatch_avg=7.0:mismatch_max=7.0:mismatch_min=7.0:mismatch_std=0.0:mismatch_sum=14.0:name=N241828:qcovhsp_avg=96.2:qcovhsp_max=96.2:qcovhsp_min=96.2:qcovhsp_std=0.0:qcovhsp_sum=192.4:qend_avg=183.0:qend_max=183.0:qend_min=183.0:qend_std=0.0:qend_sum=366.0:qstart_avg=8.0:qstart_max=8.0:qstart_min=8.0:qstart_std=0.0:qstart_sum=16.0:ref_name_counter=RS_GCF_002277815.1_protein.faa_NZ_NKJI01000022.1_52@PF00015_full_PFAM.506.706--2:scovhsp_avg=88.0:scovhsp_max=88.0:scovhsp_min=88.0:scovhsp_std=0.0:scovhsp_sum=176.0:send_avg=176.0:send_max=176.0:send_min=176.0:send_std=0.0:send_sum=352.0:sstart_avg=1.0:sstart_max=1.0:sstart_min=1.0:sstart_std=0.0:sstart_sum=2.0])0:5e-09[&&NHX:Sample_counter=rhizpot1--2||rhiztom1--1:Type_counter=GTDB--2||capture--3:besthit_avg=96.0:besthit_max=96.0:besthit_min=96.0:besthit_std=0.0:besthit_sum=192.0:bitscore_avg=290.0:bitscore_max=290.0:bitscore_min=290.0:bitscore_std=0.0:bitscore_sum=580.0:capture_class_counter=c__Gammaproteobacteria--3:capture_domain_counter=d__Bacteria--3:capture_family_counter=f__Pseudomonadaceae--3:capture_genus_counter=g__Pseudomonas_E--3:capture_order_counter=o__Pseudomonadales--3:capture_phylum_counter=p__Proteobacteria--3:capture_species_counter=s__Pseudomonas_E sp001297015--3:evalue_avg=6.49e-101:evalue_max=6.49e-101:evalue_min=6.49e-101:evalue_std=0.0:evalue_sum=1.298e-100:gapopen_avg=0.0:gapopen_max=0.0:gapopen_min=0.0:gapopen_std=0.0:gapopen_sum=0.0:gtdb_class_counter=c__Gammaproteobacteria--2:gtdb_domain_counter=d__Bacteria--2:gtdb_family_counter=f__Pseudomonadaceae--2:gtdb_genus_counter=g__Pseudomonas_E--2:gtdb_order_counter=o__Pseudomonadales--2:gtdb_phylum_counter=p__Proteobacteria--2:gtdb_species_counter=s__Pseudomonas_E sp009764645--1||s__Pseudomonas_E sp009834515--1:heptad_counter=MCP-40H--5:lbd_counter=:lca_tree=g__Pseudomonas_E:length_avg=176.0:length_max=176.0:length_min=176.0:length_std=0.0:length_sum=352.0:mismatch_avg=7.0:mismatch_max=7.0:mismatch_min=7.0:mismatch_std=0.0:mismatch_sum=14.0:name=N241829:qcovhsp_avg=96.2:qcovhsp_max=96.2:qcovhsp_min=96.2:qcovhsp_std=0.0:qcovhsp_sum=192.4:qend_avg=183.0:qend_max=183.0:qend_min=183.0:qend_std=0.0:qend_sum=366.0:qstart_avg=8.0:qstart_max=8.0:qstart_min=8.0:qstart_std=0.0:qstart_sum=16.0:ref_name_counter=RS_GCF_002277815.1_protein.faa_NZ_NKJI01000022.1_52@PF00015_full_PFAM.506.706--2:scovhsp_avg=88.0:scovhsp_max=88.0:scovhsp_min=88.0:scovhsp_std=0.0:scovhsp_sum=176.0:send_avg=176.0:send_max=176.0:send_min=176.0:send_std=0.0:send_sum=352.0:sstart_avg=1.0:sstart_max=1.0:sstart_min=1.0:sstart_std=0.0:sstart_sum=2.0])0:5e-09[&&NHX:Sample_counter=rhizpot1--4||rhiztom1--1:Type_counter=GTDB--3||capture--5:besthit_avg=96.45:besthit_max=98.2:besthit_min=95.6:besthit_std=1.1818065267490585:besthit_sum=385.8:bitscore_avg=249.0:bitscore_max=290.0:bitscore_min=194.0:bitscore_std=48.703182647543684:bitscore_sum=996.0:capture_class_counter=c__Gammaproteobacteria--5:capture_domain_counter=d__Bacteria--5:capture_family_counter=f__Pseudomonadaceae--5:capture_genus_counter=g__Pseudomonas_E--5:capture_order_counter=o__Pseudomonadales--5:capture_phylum_counter=p__Proteobacteria--5:capture_species_counter=s__Pseudomonas_E sp001297015--5:evalue_avg=8.800000000392501e-65:evalue_max=3.52e-64:evalue_min=6.49e-101:evalue_std=1.7599999999738336e-64:evalue_sum=3.5200000001570005e-64:gapopen_avg=0.0:gapopen_max=0.0:gapopen_min=0.0:gapopen_std=0.0:gapopen_sum=0.0:gtdb_class_counter=c__Gammaproteobacteria--3:gtdb_domain_counter=d__Bacteria--3:gtdb_family_counter=f__Pseudomonadaceae--3:gtdb_genus_counter=g__Pseudomonas_E--3:gtdb_order_counter=o__Pseudomonadales--3:gtdb_phylum_counter=p__Proteobacteria--3:gtdb_species_counter=s__Pseudomonas_E sp009764645--1||s__Pseudomonas_E sp009834515--1||s__Pseudomonas_E sp900580865--1:heptad_counter=MCP-40H--8:lbd_counter=:lca_tree=g__Pseudomonas_E:length_avg=149.5:length_max=176.0:length_min=111.0:length_std=32.129944496269104:length_sum=598.0:mismatch_avg=5.5:mismatch_max=7.0:mismatch_min=2.0:mismatch_std=2.3804761428476167:mismatch_sum=22.0:name=N241830:qcovhsp_avg=96.875:qcovhsp_max=100.0:qcovhsp_min=95.1:qcovhsp_std=2.146896985573987:qcovhsp_sum=387.5:qend_avg=154.75:qend_max=183.0:qend_min=111.0:qend_std=34.98928407384181:qend_sum=619.0:qstart_avg=6.25:qstart_max=8.0:qstart_min=1.0:qstart_std=3.5:qstart_sum=25.0:ref_name_counter=RS_GCF_002277815.1_protein.faa_NZ_NKJI01000022.1_52@PF00015_full_PFAM.506.706--3||RS_GCF_004124275.1_protein.faa_NZ_CP027218.1_2168@PF00015_full_PFAM.521.706--1:scovhsp_avg=75.875:scovhsp_max=88.0:scovhsp_min=60.0:scovhsp_std=14.331637496578447:scovhsp_sum=303.5:send_avg=162.0:send_max=176.0:send_min=135.0:send_std=19.339079605813716:send_sum=648.0:sstart_avg=13.5:sstart_max=51.0:sstart_min=1.0:sstart_std=25.0:sstart_sum=54.0],(2560df6b-39d8-45bd-a2b6-d0baf1af6ee0_2@MCPsignal.200.246:4.54844[&&NHX:Sample=rhiztom3:Type=capture:capture_class=c__Gammaproteobacteria:capture_domain=d__Bacteria:capture_family=f__Burkholderiaceae:capture_genus=g__Pusillimonas_A:capture_order=o__Burkholderiales:capture_phylum=p__Proteobacteria:capture_species=s__Pusillimonas_A sp002694155:heptad=MCP-36H],cf69d972-f1b3-5c4a-8ce1-6b79f1c29a2d_1@MCPsignal.49.231:5e-09[&&NHX:Sample=rhizpot1:Type=capture:besthit=96.6:bitscore=290.0:capture_class=c__Gammaproteobacteria:capture_domain=d__Bacteria:capture_family=f__Pseudomonadaceae:capture_genus=g__Pseudomonas_E:capture_order=o__Pseudomonadales:capture_phylum=p__Proteobacteria:capture_species=s__Pseudomonas_E sp001297015:evalue=6.24e-101:gapopen=0.0:heptad=MCP-40H:length=175.0:mismatch=6.0:qcovhsp=96.2:qend=182.0:qstart=8.0:ref_name=RS_GCF_002277815.1_protein.faa_NZ_NKJI01000022.1_52@PF00015_full_PFAM.506.706:scovhsp=87.5:send=175.0:sstart=1.0])0:5e-09[&&NHX:Sample_counter=rhizpot1--1||rhiztom3--1:Type_counter=capture--2:besthit_avg=96.6:besthit_max=96.6:besthit_min=96.6:besthit_std=0:besthit_sum=96.6:bitscore_avg=290.0:bitscore_max=290.0:bitscore_min=290.0:bitscore_std=0:bitscore_sum=290.0:capture_class_counter=c__Gammaproteobacteria--2:capture_domain_counter=d__Bacteria--2:capture_family_counter=f__Burkholderiaceae--1||f__Pseudomonadaceae--1:capture_genus_counter=g__Pseudomonas_E--1||g__Pusillimonas_A--1:capture_order_counter=o__Burkholderiales--1||o__Pseudomonadales--1:capture_phylum_counter=p__Proteobacteria--2:capture_species_counter=s__Pseudomonas_E sp001297015--1||s__Pusillimonas_A sp002694155--1:evalue_avg=6.24e-101:evalue_max=6.24e-101:evalue_min=6.24e-101:evalue_std=0:evalue_sum=6.24e-101:gapopen_avg=0.0:gapopen_max=0.0:gapopen_min=0.0:gapopen_std=0:gapopen_sum=0.0:gtdb_class_counter=:gtdb_domain_counter=:gtdb_family_counter=:gtdb_genus_counter=:gtdb_order_counter=:gtdb_phylum_counter=:gtdb_species_counter=:heptad_counter=MCP-36H--1||MCP-40H--1:lbd_counter=:length_avg=175.0:length_max=175.0:length_min=175.0:length_std=0:length_sum=175.0:mismatch_avg=6.0:mismatch_max=6.0:mismatch_min=6.0:mismatch_std=0:mismatch_sum=6.0:name=N241833:qcovhsp_avg=96.2:qcovhsp_max=96.2:qcovhsp_min=96.2:qcovhsp_std=0:qcovhsp_sum=96.2:qend_avg=182.0:qend_max=182.0:qend_min=182.0:qend_std=0:qend_sum=182.0:qstart_avg=8.0:qstart_max=8.0:qstart_min=8.0:qstart_std=0:qstart_sum=8.0:ref_name_counter=RS_GCF_002277815.1_protein.faa_NZ_NKJI01000022.1_52@PF00015_full_PFAM.506.706--1:scovhsp_avg=87.5:scovhsp_max=87.5:scovhsp_min=87.5:scovhsp_std=0:scovhsp_sum=87.5:send_avg=175.0:send_max=175.0:send_min=175.0:send_std=0:send_sum=175.0:sstart_avg=1.0:sstart_max=1.0:sstart_min=1.0:sstart_std=0:sstart_sum=1.0])0.11:5e-09[&&NHX:Sample_counter=rhizpot1--5||rhiztom1--1||rhiztom3--1:Type_counter=GTDB--3||capture--7:besthit_avg=96.48:besthit_max=98.2:besthit_min=95.6:besthit_std=1.025670512396649:besthit_sum=482.40000000000003:bitscore_avg=257.2:bitscore_max=290.0:bitscore_min=194.0:bitscore_std=45.99130352577539:bitscore_sum=1286.0:capture_class_counter=c__Gammaproteobacteria--7:capture_domain_counter=d__Bacteria--7:capture_family_counter=f__Burkholderiaceae--1||f__Pseudomonadaceae--6:capture_genus_counter=g__Pseudomonas_E--6||g__Pusillimonas_A--1:capture_order_counter=o__Burkholderiales--1||o__Pseudomonadales--6:capture_phylum_counter=p__Proteobacteria--7:capture_species_counter=s__Pseudomonas_E sp001297015--6||s__Pusillimonas_A sp002694155--1:evalue_avg=7.040000000314001e-65:evalue_max=3.52e-64:evalue_min=6.24e-101:evalue_std=1.574191856142299e-64:evalue_sum=3.5200000001570005e-64:gapopen_avg=0.0:gapopen_max=0.0:gapopen_min=0.0:gapopen_std=0.0:gapopen_sum=0.0:gtdb_class_counter=c__Gammaproteobacteria--3:gtdb_domain_counter=d__Bacteria--3:gtdb_family_counter=f__Pseudomonadaceae--3:gtdb_genus_counter=g__Pseudomonas_E--3:gtdb_order_counter=o__Pseudomonadales--3:gtdb_phylum_counter=p__Proteobacteria--3:gtdb_species_counter=s__Pseudomonas_E sp009764645--1||s__Pseudomonas_E sp009834515--1||s__Pseudomonas_E sp900580865--1:heptad_counter=MCP-36H--1||MCP-40H--9:lbd_counter=:lca_tree=g__Pseudomonas_E:length_avg=154.6:length_max=176.0:length_min=111.0:length_std=30.071581268699525:length_sum=773.0:mismatch_avg=5.6:mismatch_max=7.0:mismatch_min=2.0:mismatch_std=2.073644135332772:mismatch_sum=28.0:name=N241834:qcovhsp_avg=96.74000000000001:qcovhsp_max=100.0:qcovhsp_min=95.1:qcovhsp_std=1.8836135484753773:qcovhsp_sum=483.70000000000005:qend_avg=160.2:qend_max=183.0:qend_min=111.0:qend_std=32.660373543485385:qend_sum=801.0:qstart_avg=6.6:qstart_max=8.0:qstart_min=1.0:qstart_std=3.1304951684997055:qstart_sum=33.0:ref_name_counter=RS_GCF_002277815.1_protein.faa_NZ_NKJI01000022.1_52@PF00015_full_PFAM.506.706--4||RS_GCF_004124275.1_protein.faa_NZ_CP027218.1_2168@PF00015_full_PFAM.521.706--1:scovhsp_avg=78.2:scovhsp_max=88.0:scovhsp_min=60.0:scovhsp_std=13.45641111143681:scovhsp_sum=391.0:send_avg=164.6:send_max=176.0:send_min=135.0:send_std=17.728508115461945:send_sum=823.0:sstart_avg=11.0:sstart_max=51.0:sstart_min=1.0:sstart_std=22.360679774997898:sstart_sum=55.0],((RS_GCF_016651305.1_protein.faa_NZ_JAEKEC010000001.1_3294@PF00015_full_PFAM.520.706:0.00386969[&&NHX:Type=GTDB:gtdb_class=c__Gammaproteobacteria:gtdb_domain=d__Bacteria:gtdb_family=f__Pseudomonadaceae:gtdb_genus=g__Pseudomonas_E:gtdb_order=o__Pseudomonadales:gtdb_phylum=p__Proteobacteria:gtdb_species=s__Pseudomonas_E sp016651305:heptad=MCP-40H:species=d__Bacteria_p__Proteobacteria_c__Gammaproteobacteria_o__Pseudomonadales_f__Pseudomonadaceae_g__Pseudomonas_E_s__Pseudomonas_E sp016651305],(RS_GCF_001269815.1_protein.faa_NZ_LHVN01000027.1_79@PF00015_full_PFAM.520.706:0.00387017[&&NHX:Type=GTDB:gtdb_class=c__Gammaproteobacteria:gtdb_domain=d__Bacteria:gtdb_family=f__Pseudomonadaceae:gtdb_genus=g__Pseudomonas_E:gtdb_order=o__Pseudomonadales:gtdb_phylum=p__Proteobacteria:gtdb_species=s__Pseudomonas_E sp001269815:heptad=MCP-40H:species=d__Bacteria_p__Proteobacteria_c__Gammaproteobacteria_o__Pseudomonadales_f__Pseudomonadaceae_g__Pseudomonas_E_s__Pseudomonas_E sp001269815],(742cfc7c-0994-43e9-851f-2eb23d790dee_3@MCPsignal.306.405:0.00681889[&&NHX:Sample=rhizpot3:Type=capture:besthit=92.9:bitscore=162.0:capture_class=c__Gammaproteobacteria:capture_domain=d__Bacteria:capture_family=f__Alteromonadaceae:capture_genus=g__Aliidiomarina:capture_order=o__Enterobacterales:capture_phylum=p__Proteobacteria:capture_species=s__Aliidiomarina taiwanensis:evalue=6.14e-52:gapopen=0.0:heptad=MCP-40H:length=98.0:mismatch=7.0:qcovhsp=99.0:qend=99.0:qstart=2.0:ref_name=RS_GCF_011369485.1_protein.faa_NZ_VXCA01000049.1_7@PF00015_full_PFAM.522.706:scovhsp=53.3:send=160.0:sstart=63.0],7b96bd53-b648-4649-8297-1ae30e5a4812_6@MCPsignal.32.186:0.00508087[&&NHX:Sample=rhizpot1:Type=capture:besthit=99.4:bitscore=268.0:capture_class=c__Halobacteria:capture_domain=d__Archaea:capture_family=f__Natrialbaceae:capture_genus=g__Haloterrigena:capture_order=o__Halobacteriales:capture_phylum=p__Halobacteriota:capture_species=s__Haloterrigena salina:evalue=8.57e-93:gapopen=0.0:heptad=MCP-40H:length=154.0:mismatch=1.0:qcovhsp=100.0:qend=154.0:qstart=1.0:ref_name=RS_GCF_015461835.1_protein.faa_NZ_JACOPX010000018.1_44@PF00015_full_PFAM.520.706:scovhsp=82.8:send=162.0:sstart=9.0])0:5e-09[&&NHX:Sample_counter=rhizpot1--1||rhizpot3--1:Type_counter=capture--2:besthit_avg=96.15:besthit_max=99.4:besthit_min=92.9:besthit_std=4.596194077712559:besthit_sum=192.3:bitscore_avg=215.0:bitscore_max=268.0:bitscore_min=162.0:bitscore_std=74.95331880577403:bitscore_sum=430.0:capture_class_counter=c__Gammaproteobacteria--1||c__Halobacteria--1:capture_domain_counter=d__Archaea--1||d__Bacteria--1:capture_family_counter=f__Alteromonadaceae--1||f__Natrialbaceae--1:capture_genus_counter=g__Aliidiomarina--1||g__Haloterrigena--1:capture_order_counter=o__Enterobacterales--1||o__Halobacteriales--1:capture_phylum_counter=p__Halobacteriota--1||p__Proteobacteria--1:capture_species_counter=s__Aliidiomarina taiwanensis--1||s__Haloterrigena salina--1:evalue_avg=3.07e-52:evalue_max=6.14e-52:evalue_min=8.57e-93:evalue_std=4.341635636485401e-52:evalue_sum=6.14e-52:gapopen_avg=0.0:gapopen_max=0.0:gapopen_min=0.0:gapopen_std=0.0:gapopen_sum=0.0:gtdb_class_counter=:gtdb_domain_counter=:gtdb_family_counter=:gtdb_genus_counter=:gtdb_order_counter=:gtdb_phylum_counter=:gtdb_species_counter=:heptad_counter=MCP-40H--2:lbd_counter=:length_avg=126.0:length_max=154.0:length_min=98.0:length_std=39.59797974644666:length_sum=252.0:mismatch_avg=4.0:mismatch_max=7.0:mismatch_min=1.0:mismatch_std=4.242640687119285:mismatch_sum=8.0:name=N241839:qcovhsp_avg=99.5:qcovhsp_max=100.0:qcovhsp_min=99.0:qcovhsp_std=0.7071067811865476:qcovhsp_sum=199.0:qend_avg=126.5:qend_max=154.0:qend_min=99.0:qend_std=38.890872965260115:qend_sum=253.0:qstart_avg=1.5:qstart_max=2.0:qstart_min=1.0:qstart_std=0.7071067811865476:qstart_sum=3.0:ref_name_counter=RS_GCF_011369485.1_protein.faa_NZ_VXCA01000049.1_7@PF00015_full_PFAM.522.706--1||RS_GCF_015461835.1_protein.faa_NZ_JACOPX010000018.1_44@PF00015_full_PFAM.520.706--1:scovhsp_avg=68.05:scovhsp_max=82.8:scovhsp_min=53.3:scovhsp_std=20.859650045003153:scovhsp_sum=136.1:send_avg=161.0:send_max=162.0:send_min=160.0:send_std=1.4142135623730951:send_sum=322.0:sstart_avg=36.0:sstart_max=63.0:sstart_min=9.0:sstart_std=38.18376618407357:sstart_sum=72.0])0:5e-09[&&NHX:Sample_counter=rhizpot1--1||rhizpot3--1:Type_counter=GTDB--1||capture--2:besthit_avg=96.15:besthit_max=99.4:besthit_min=92.9:besthit_std=4.596194077712559:besthit_sum=192.3:bitscore_avg=215.0:bitscore_max=268.0:bitscore_min=162.0:bitscore_std=74.95331880577403:bitscore_sum=430.0:capture_class_counter=c__Gammaproteobacteria--1||c__Halobacteria--1:capture_domain_counter=d__Archaea--1||d__Bacteria--1:capture_family_counter=f__Alteromonadaceae--1||f__Natrialbaceae--1:capture_genus_counter=g__Aliidiomarina--1||g__Haloterrigena--1:capture_order_counter=o__Enterobacterales--1||o__Halobacteriales--1:capture_phylum_counter=p__Halobacteriota--1||p__Proteobacteria--1:capture_species_counter=s__Aliidiomarina taiwanensis--1||s__Haloterrigena salina--1:evalue_avg=3.07e-52:evalue_max=6.14e-52:evalue_min=8.57e-93:evalue_std=4.341635636485401e-52:evalue_sum=6.14e-52:gapopen_avg=0.0:gapopen_max=0.0:gapopen_min=0.0:gapopen_std=0.0:gapopen_sum=0.0:gtdb_class_counter=c__Gammaproteobacteria--1:gtdb_domain_counter=d__Bacteria--1:gtdb_family_counter=f__Pseudomonadaceae--1:gtdb_genus_counter=g__Pseudomonas_E--1:gtdb_order_counter=o__Pseudomonadales--1:gtdb_phylum_counter=p__Proteobacteria--1:gtdb_species_counter=s__Pseudomonas_E sp001269815--1:heptad_counter=MCP-40H--3:lbd_counter=:lca_tree=s__Pseudomonas_E sp001269815:length_avg=126.0:length_max=154.0:length_min=98.0:length_std=39.59797974644666:length_sum=252.0:mismatch_avg=4.0:mismatch_max=7.0:mismatch_min=1.0:mismatch_std=4.242640687119285:mismatch_sum=8.0:name=N241840:qcovhsp_avg=99.5:qcovhsp_max=100.0:qcovhsp_min=99.0:qcovhsp_std=0.7071067811865476:qcovhsp_sum=199.0:qend_avg=126.5:qend_max=154.0:qend_min=99.0:qend_std=38.890872965260115:qend_sum=253.0:qstart_avg=1.5:qstart_max=2.0:qstart_min=1.0:qstart_std=0.7071067811865476:qstart_sum=3.0:ref_name_counter=RS_GCF_011369485.1_protein.faa_NZ_VXCA01000049.1_7@PF00015_full_PFAM.522.706--1||RS_GCF_015461835.1_protein.faa_NZ_JACOPX010000018.1_44@PF00015_full_PFAM.520.706--1:scovhsp_avg=68.05:scovhsp_max=82.8:scovhsp_min=53.3:scovhsp_std=20.859650045003153:scovhsp_sum=136.1:send_avg=161.0:send_max=162.0:send_min=160.0:send_std=1.4142135623730951:send_sum=322.0:sstart_avg=36.0:sstart_max=63.0:sstart_min=9.0:sstart_std=38.18376618407357:sstart_sum=72.0])0:5e-09[&&NHX:Sample_counter=rhizpot1--1||rhizpot3--1:Type_counter=GTDB--2||capture--2:besthit_avg=96.15:besthit_max=99.4:besthit_min=92.9:besthit_std=4.596194077712559:besthit_sum=192.3:bitscore_avg=215.0:bitscore_max=268.0:bitscore_min=162.0:bitscore_std=74.95331880577403:bitscore_sum=430.0:capture_class_counter=c__Gammaproteobacteria--1||c__Halobacteria--1:capture_domain_counter=d__Archaea--1||d__Bacteria--1:capture_family_counter=f__Alteromonadaceae--1||f__Natrialbaceae--1:capture_genus_counter=g__Aliidiomarina--1||g__Haloterrigena--1:capture_order_counter=o__Enterobacterales--1||o__Halobacteriales--1:capture_phylum_counter=p__Halobacteriota--1||p__Proteobacteria--1:capture_species_counter=s__Aliidiomarina taiwanensis--1||s__Haloterrigena salina--1:evalue_avg=3.07e-52:evalue_max=6.14e-52:evalue_min=8.57e-93:evalue_std=4.341635636485401e-52:evalue_sum=6.14e-52:gapopen_avg=0.0:gapopen_max=0.0:gapopen_min=0.0:gapopen_std=0.0:gapopen_sum=0.0:gtdb_class_counter=c__Gammaproteobacteria--2:gtdb_domain_counter=d__Bacteria--2:gtdb_family_counter=f__Pseudomonadaceae--2:gtdb_genus_counter=g__Pseudomonas_E--2:gtdb_order_counter=o__Pseudomonadales--2:gtdb_phylum_counter=p__Proteobacteria--2:gtdb_species_counter=s__Pseudomonas_E sp001269815--1||s__Pseudomonas_E sp016651305--1:heptad_counter=MCP-40H--4:lbd_counter=:lca_tree=g__Pseudomonas_E:length_avg=126.0:length_max=154.0:length_min=98.0:length_std=39.59797974644666:length_sum=252.0:mismatch_avg=4.0:mismatch_max=7.0:mismatch_min=1.0:mismatch_std=4.242640687119285:mismatch_sum=8.0:name=N241841:qcovhsp_avg=99.5:qcovhsp_max=100.0:qcovhsp_min=99.0:qcovhsp_std=0.7071067811865476:qcovhsp_sum=199.0:qend_avg=126.5:qend_max=154.0:qend_min=99.0:qend_std=38.890872965260115:qend_sum=253.0:qstart_avg=1.5:qstart_max=2.0:qstart_min=1.0:qstart_std=0.7071067811865476:qstart_sum=3.0:ref_name_counter=RS_GCF_011369485.1_protein.faa_NZ_VXCA01000049.1_7@PF00015_full_PFAM.522.706--1||RS_GCF_015461835.1_protein.faa_NZ_JACOPX010000018.1_44@PF00015_full_PFAM.520.706--1:scovhsp_avg=68.05:scovhsp_max=82.8:scovhsp_min=53.3:scovhsp_std=20.859650045003153:scovhsp_sum=136.1:send_avg=161.0:send_max=162.0:send_min=160.0:send_std=1.4142135623730951:send_sum=322.0:sstart_avg=36.0:sstart_max=63.0:sstart_min=9.0:sstart_std=38.18376618407357:sstart_sum=72.0],(f06ac8b6-984f-42c6-a1cb-2ef29c4fe346_3@MCPsignal.429.533:0.0352991[&&NHX:Sample=rhizpot3:Type=capture:besthit=98.1:bitscore=165.0:capture_class=c__Gammaproteobacteria:capture_domain=d__Bacteria:capture_family=f__Pseudomonadaceae:capture_genus=g__Pseudomonas_E:capture_order=o__Pseudomonadales:capture_phylum=p__Proteobacteria:capture_species=s__Pseudomonas_E sp900591205:evalue=4.44e-53:gapopen=0.0:heptad=MCP-40H:length=104.0:mismatch=2.0:qcovhsp=100.0:qend=104.0:qstart=1.0:ref_name=RS_GCF_001902145.1_protein.faa_NZ_MRST01000025.1_511@PF00015_full_PFAM.520.703:scovhsp=56.8:send=162.0:sstart=59.0],(((((RS_GCF_015461835.1_protein.faa_NZ_JACOPX010000018.1_44@PF00015_full_PFAM.520.706:0[&&NHX:Type=GTDB:gtdb_class=c__Gammaproteobacteria:gtdb_domain=d__Bacteria:gtdb_family=f__Pseudomonadaceae:gtdb_genus=g__Pseudomonas_E:gtdb_order=o__Pseudomonadales:gtdb_phylum=p__Proteobacteria:gtdb_species=s__Pseudomonas_E neuropathica:heptad=MCP-40H:species=d__Bacteria_p__Proteobacteria_c__Gammaproteobacteria_o__Pseudomonadales_f__Pseudomonadaceae_g__Pseudomonas_E_s__Pseudomonas_E neuropathica],RS_GCF_900187605.1_protein.faa_NZ_FYEA01000016.1_48@PF00015_full_PFAM.520.706:0[&&NHX:Type=GTDB:gtdb_class=c__Gammaproteobacteria:gtdb_domain=d__Bacteria:gtdb_family=f__Pseudomonadaceae:gtdb_genus=g__Pseudomonas_E:gtdb_order=o__Pseudomonadales:gtdb_phylum=p__Proteobacteria:gtdb_species=s__Pseudomonas_E sp900187605:heptad=MCP-40H:species=d__Bacteria_p__Proteobacteria_c__Gammaproteobacteria_o__Pseudomonadales_f__Pseudomonadaceae_g__Pseudomonas_E_s__Pseudomonas_E sp900187605])0:0[&&NHX:Sample_counter=:Type_counter=GTDB--2:capture_class_counter=:capture_domain_counter=:capture_family_counter=:capture_genus_counter=:capture_order_counter=:capture_phylum_counter=:capture_species_counter=:evoltype=D:gtdb_class_counter=c__Gammaproteobacteria--2:gtdb_domain_counter=d__Bacteria--2:gtdb_family_counter=f__Pseudomonadaceae--2:gtdb_genus_counter=g__Pseudomonas_E--2:gtdb_order_counter=o__Pseudomonadales--2:gtdb_phylum_counter=p__Proteobacteria--2:gtdb_species_counter=s__Pseudomonas_E neuropathica--1||s__Pseudomonas_E sp900187605--1:heptad_counter=MCP-40H--2:lbd_counter=:lca=d__Bacteria:lca_tree=g__Pseudomonas_E:name=N241845:ref_name_counter=],RS_GCF_000783395.1_protein.faa_NZ_JSFK01000067.1_1@PF00015_full_PFAM.520.706:0[&&NHX:Type=GTDB:gtdb_class=c__Gammaproteobacteria:gtdb_domain=d__Bacteria:gtdb_family=f__Pseudomonadaceae:gtdb_genus=g__Pseudomonas_E:gtdb_order=o__Pseudomonadales:gtdb_phylum=p__Proteobacteria:gtdb_species=s__Pseudomonas_E helmanticensis:heptad=MCP-40H:species=d__Bacteria_p__Proteobacteria_c__Gammaproteobacteria_o__Pseudomonadales_f__Pseudomonadaceae_g__Pseudomonas_E_s__Pseudomonas_E helmanticensis])0:0[&&NHX:Sample_counter=:Type_counter=GTDB--3:capture_class_counter=:capture_domain_counter=:capture_family_counter=:capture_genus_counter=:capture_order_counter=:capture_phylum_counter=:capture_species_counter=:evoltype=D:gtdb_class_counter=c__Gammaproteobacteria--3:gtdb_domain_counter=d__Bacteria--3:gtdb_family_counter=f__Pseudomonadaceae--3:gtdb_genus_counter=g__Pseudomonas_E--3:gtdb_order_counter=o__Pseudomonadales--3:gtdb_phylum_counter=p__Proteobacteria--3:gtdb_species_counter=s__Pseudomonas_E helmanticensis--1||s__Pseudomonas_E neuropathica--1||s__Pseudomonas_E sp900187605--1:heptad_counter=MCP-40H--3:lbd_counter=:lca=d__Bacteria:lca_tree=g__Pseudomonas_E:name=N241847:ref_name_counter=],RS_GCF_900582195.1_protein.faa_NZ_UTHA01000226.1_44@PF00015_full_PFAM.520.706:0[&&NHX:Type=GTDB:gtdb_class=c__Gammaproteobacteria:gtdb_domain=d__Bacteria:gtdb_family=f__Pseudomonadaceae:gtdb_genus=g__Pseudomonas_E:gtdb_order=o__Pseudomonadales:gtdb_phylum=p__Proteobacteria:gtdb_species=s__Pseudomonas_E sp900582195:heptad=MCP-40H:species=d__Bacteria_p__Proteobacteria_c__Gammaproteobacteria_o__Pseudomonadales_f__Pseudomonadaceae_g__Pseudomonas_E_s__Pseudomonas_E sp900582195])0:0[&&NHX:Sample_counter=:Type_counter=GTDB--4:capture_class_counter=:capture_domain_counter=:capture_family_counter=:capture_genus_counter=:capture_order_counter=:capture_phylum_counter=:capture_species_counter=:evoltype=D:gtdb_class_counter=c__Gammaproteobacteria--4:gtdb_domain_counter=d__Bacteria--4:gtdb_family_counter=f__Pseudomonadaceae--4:gtdb_genus_counter=g__Pseudomonas_E--4:gtdb_order_counter=o__Pseudomonadales--4:gtdb_phylum_counter=p__Proteobacteria--4:gtdb_species_counter=s__Pseudomonas_E helmanticensis--1||s__Pseudomonas_E neuropathica--1||s__Pseudomonas_E sp900187605--1||s__Pseudomonas_E sp900582195--1:heptad_counter=MCP-40H--4:lbd_counter=:lca=d__Bacteria:lca_tree=g__Pseudomonas_E:name=N241849:ref_name_counter=],RS_GCF_003053805.1_protein.faa_NZ_QAYF01000009.1_19@PF00015_full_PFAM.520.706:0[&&NHX:Type=GTDB:gtdb_class=c__Gammaproteobacteria:gtdb_domain=d__Bacteria:gtdb_family=f__Pseudomonadaceae:gtdb_genus=g__Pseudomonas_E:gtdb_order=o__Pseudomonadales:gtdb_phylum=p__Proteobacteria:gtdb_species=s__Pseudomonas_E sp003053805:heptad=MCP-40H:species=d__Bacteria_p__Proteobacteria_c__Gammaproteobacteria_o__Pseudomonadales_f__Pseudomonadaceae_g__Pseudomonas_E_s__Pseudomonas_E sp003053805])0:0[&&NHX:Sample_counter=:Type_counter=GTDB--5:capture_class_counter=:capture_domain_counter=:capture_family_counter=:capture_genus_counter=:capture_order_counter=:capture_phylum_counter=:capture_species_counter=:evoltype=D:gtdb_class_counter=c__Gammaproteobacteria--5:gtdb_domain_counter=d__Bacteria--5:gtdb_family_counter=f__Pseudomonadaceae--5:gtdb_genus_counter=g__Pseudomonas_E--5:gtdb_order_counter=o__Pseudomonadales--5:gtdb_phylum_counter=p__Proteobacteria--5:gtdb_species_counter=s__Pseudomonas_E helmanticensis--1||s__Pseudomonas_E neuropathica--1||s__Pseudomonas_E sp003053805--1||s__Pseudomonas_E sp900187605--1||s__Pseudomonas_E sp900582195--1:heptad_counter=MCP-40H--5:lbd_counter=:lca=d__Bacteria:lca_tree=g__Pseudomonas_E:name=N241851:ref_name_counter=],RS_GCF_003732425.1_protein.faa_NZ_MOBX01000013.1_1102@PF00015_full_PFAM.520.706:0[&&NHX:Type=GTDB:gtdb_class=c__Gammaproteobacteria:gtdb_domain=d__Bacteria:gtdb_family=f__Pseudomonadaceae:gtdb_genus=g__Pseudomonas_E:gtdb_order=o__Pseudomonadales:gtdb_phylum=p__Proteobacteria:gtdb_species=s__Pseudomonas_E fluorescens_BE:heptad=MCP-40H:species=d__Bacteria_p__Proteobacteria_c__Gammaproteobacteria_o__Pseudomonadales_f__Pseudomonadaceae_g__Pseudomonas_E_s__Pseudomonas_E fluorescens_BE]):5e-09[&&NHX:Sample_counter=:Type_counter=GTDB--6:capture_class_counter=:capture_domain_counter=:capture_family_counter=:capture_genus_counter=:capture_order_counter=:capture_phylum_counter=:capture_species_counter=:evoltype=D:gtdb_class_counter=c__Gammaproteobacteria--6:gtdb_domain_counter=d__Bacteria--6:gtdb_family_counter=f__Pseudomonadaceae--6:gtdb_genus_counter=g__Pseudomonas_E--6:gtdb_order_counter=o__Pseudomonadales--6:gtdb_phylum_counter=p__Proteobacteria--6:gtdb_species_counter=s__Pseudomonas_E fluorescens_BE--1||s__Pseudomonas_E helmanticensis--1||s__Pseudomonas_E neuropathica--1||s__Pseudomonas_E sp003053805--1||s__Pseudomonas_E sp900187605--1||s__Pseudomonas_E sp900582195--1:heptad_counter=MCP-40H--6:lbd_counter=:lca=d__Bacteria:lca_tree=g__Pseudomonas_E:name=N241853:ref_name_counter=])0:5e-09[&&NHX:Sample_counter=rhizpot3--1:Type_counter=GTDB--6||capture--1:besthit_avg=98.1:besthit_max=98.1:besthit_min=98.1:besthit_std=0:besthit_sum=98.1:bitscore_avg=165.0:bitscore_max=165.0:bitscore_min=165.0:bitscore_std=0:bitscore_sum=165.0:capture_class_counter=c__Gammaproteobacteria--1:capture_domain_counter=d__Bacteria--1:capture_family_counter=f__Pseudomonadaceae--1:capture_genus_counter=g__Pseudomonas_E--1:capture_order_counter=o__Pseudomonadales--1:capture_phylum_counter=p__Proteobacteria--1:capture_species_counter=s__Pseudomonas_E sp900591205--1:evalue_avg=4.44e-53:evalue_max=4.44e-53:evalue_min=4.44e-53:evalue_std=0:evalue_sum=4.44e-53:gapopen_avg=0.0:gapopen_max=0.0:gapopen_min=0.0:gapopen_std=0:gapopen_sum=0.0:gtdb_class_counter=c__Gammaproteobacteria--6:gtdb_domain_counter=d__Bacteria--6:gtdb_family_counter=f__Pseudomonadaceae--6:gtdb_genus_counter=g__Pseudomonas_E--6:gtdb_order_counter=o__Pseudomonadales--6:gtdb_phylum_counter=p__Proteobacteria--6:gtdb_species_counter=s__Pseudomonas_E fluorescens_BE--1||s__Pseudomonas_E helmanticensis--1||s__Pseudomonas_E neuropathica--1||s__Pseudomonas_E sp003053805--1||s__Pseudomonas_E sp900187605--1||s__Pseudomonas_E sp900582195--1:heptad_counter=MCP-40H--7:lbd_counter=:lca_tree=g__Pseudomonas_E:length_avg=104.0:length_max=104.0:length_min=104.0:length_std=0:length_sum=104.0:mismatch_avg=2.0:mismatch_max=2.0:mismatch_min=2.0:mismatch_std=0:mismatch_sum=2.0:name=N241854:qcovhsp_avg=100.0:qcovhsp_max=100.0:qcovhsp_min=100.0:qcovhsp_std=0:qcovhsp_sum=100.0:qend_avg=104.0:qend_max=104.0:qend_min=104.0:qend_std=0:qend_sum=104.0:qstart_avg=1.0:qstart_max=1.0:qstart_min=1.0:qstart_std=0:qstart_sum=1.0:ref_name_counter=RS_GCF_001902145.1_protein.faa_NZ_MRST01000025.1_511@PF00015_full_PFAM.520.703--1:scovhsp_avg=56.8:scovhsp_max=56.8:scovhsp_min=56.8:scovhsp_std=0:scovhsp_sum=56.8:send_avg=162.0:send_max=162.0:send_min=162.0:send_std=0:send_sum=162.0:sstart_avg=59.0:sstart_max=59.0:sstart_min=59.0:sstart_std=0:sstart_sum=59.0])0.928:0.00387598[&&NHX:Sample_counter=rhizpot1--1||rhizpot3--2:Type_counter=GTDB--8||capture--3:besthit_avg=96.8:besthit_max=99.4:besthit_min=92.9:besthit_std=3.4394767043839654:besthit_sum=290.4:bitscore_avg=198.33333333333334:bitscore_max=268.0:bitscore_min=162.0:bitscore_std=60.351746729761956:bitscore_sum=595.0:capture_class_counter=c__Gammaproteobacteria--2||c__Halobacteria--1:capture_domain_counter=d__Archaea--1||d__Bacteria--2:capture_family_counter=f__Alteromonadaceae--1||f__Natrialbaceae--1||f__Pseudomonadaceae--1:capture_genus_counter=g__Aliidiomarina--1||g__Haloterrigena--1||g__Pseudomonas_E--1:capture_order_counter=o__Enterobacterales--1||o__Halobacteriales--1||o__Pseudomonadales--1:capture_phylum_counter=p__Halobacteriota--1||p__Proteobacteria--2:capture_species_counter=s__Aliidiomarina taiwanensis--1||s__Haloterrigena salina--1||s__Pseudomonas_E sp900591205--1:evalue_avg=2.1946666666666665e-52:evalue_max=6.14e-52:evalue_min=8.57e-93:evalue_std=3.423963395442967e-52:evalue_sum=6.5839999999999995e-52:gapopen_avg=0.0:gapopen_max=0.0:gapopen_min=0.0:gapopen_std=0.0:gapopen_sum=0.0:gtdb_class_counter=c__Gammaproteobacteria--8:gtdb_domain_counter=d__Bacteria--8:gtdb_family_counter=f__Pseudomonadaceae--8:gtdb_genus_counter=g__Pseudomonas_E--8:gtdb_order_counter=o__Pseudomonadales--8:gtdb_phylum_counter=p__Proteobacteria--8:gtdb_species_counter=s__Pseudomonas_E fluorescens_BE--1||s__Pseudomonas_E helmanticensis--1||s__Pseudomonas_E neuropathica--1||s__Pseudomonas_E sp001269815--1||s__Pseudomonas_E sp003053805--1||s__Pseudomonas_E sp016651305--1||s__Pseudomonas_E sp900187605--1||s__Pseudomonas_E sp900582195--1:heptad_counter=MCP-40H--11:lbd_counter=:lca_tree=g__Pseudomonas_E:length_avg=118.66666666666667:length_max=154.0:length_min=98.0:length_std=30.74627348693388:length_sum=356.0:mismatch_avg=3.3333333333333335:mismatch_max=7.0:mismatch_min=1.0:mismatch_std=3.214550253664318:mismatch_sum=10.0:name=N241855:qcovhsp_avg=99.66666666666667:qcovhsp_max=100.0:qcovhsp_min=99.0:qcovhsp_std=0.5773502691896257:qcovhsp_sum=299.0:qend_avg=119.0:qend_max=154.0:qend_min=99.0:qend_std=30.4138126514911:qend_sum=357.0:qstart_avg=1.3333333333333333:qstart_max=2.0:qstart_min=1.0:qstart_std=0.5773502691896257:qstart_sum=4.0:ref_name_counter=RS_GCF_001902145.1_protein.faa_NZ_MRST01000025.1_511@PF00015_full_PFAM.520.703--1||RS_GCF_011369485.1_protein.faa_NZ_VXCA01000049.1_7@PF00015_full_PFAM.522.706--1||RS_GCF_015461835.1_protein.faa_NZ_JACOPX010000018.1_44@PF00015_full_PFAM.520.706--1:scovhsp_avg=64.3:scovhsp_max=82.8:scovhsp_min=53.3:scovhsp_std=16.1167614612862:scovhsp_sum=192.89999999999998:send_avg=161.33333333333334:send_max=162.0:send_min=160.0:send_std=1.1547005383792515:send_sum=484.0:sstart_avg=43.666666666666664:sstart_max=63.0:sstart_min=9.0:sstart_std=30.088757590391353:sstart_sum=131.0])0:5e-09[&&NHX:Sample_counter=rhizpot1--6||rhizpot3--2||rhiztom1--1||rhiztom3--1:Type_counter=GTDB--11||capture--10:besthit_avg=96.6:besthit_max=99.4:besthit_min=92.9:besthit_std=2.0021417104119847:besthit_sum=772.8:bitscore_avg=235.125:bitscore_max=290.0:bitscore_min=162.0:bitscore_std=56.36979307597795:bitscore_sum=1881.0:capture_class_counter=c__Gammaproteobacteria--9||c__Halobacteria--1:capture_domain_counter=d__Archaea--1||d__Bacteria--9:capture_family_counter=f__Alteromonadaceae--1||f__Burkholderiaceae--1||f__Natrialbaceae--1||f__Pseudomonadaceae--7:capture_genus_counter=g__Aliidiomarina--1||g__Haloterrigena--1||g__Pseudomonas_E--7||g__Pusillimonas_A--1:capture_order_counter=o__Burkholderiales--1||o__Enterobacterales--1||o__Halobacteriales--1||o__Pseudomonadales--7:capture_phylum_counter=p__Halobacteriota--1||p__Proteobacteria--9:capture_species_counter=s__Aliidiomarina taiwanensis--1||s__Haloterrigena salina--1||s__Pseudomonas_E sp001297015--6||s__Pseudomonas_E sp900591205--1||s__Pusillimonas_A sp002694155--1:evalue_avg=8.2300000000043995e-53:evalue_max=6.14e-52:evalue_min=6.24e-101:evalue_std=2.154003050800141e-52:evalue_sum=6.5840000000035196e-52:gapopen_avg=0.0:gapopen_max=0.0:gapopen_min=0.0:gapopen_std=0.0:gapopen_sum=0.0:gtdb_class_counter=c__Gammaproteobacteria--11:gtdb_domain_counter=d__Bacteria--11:gtdb_family_counter=f__Pseudomonadaceae--11:gtdb_genus_counter=g__Pseudomonas_E--11:gtdb_order_counter=o__Pseudomonadales--11:gtdb_phylum_counter=p__Proteobacteria--11:gtdb_species_counter=s__Pseudomonas_E fluorescens_BE--1||s__Pseudomonas_E helmanticensis--1||s__Pseudomonas_E neuropathica--1||s__Pseudomonas_E sp001269815--1||s__Pseudomonas_E sp003053805--1||s__Pseudomonas_E sp009764645--1||s__Pseudomonas_E sp009834515--1||s__Pseudomonas_E sp016651305--1||s__Pseudomonas_E sp900187605--1||s__Pseudomonas_E sp900580865--1||s__Pseudomonas_E sp900582195--1:heptad_counter=MCP-36H--1||MCP-40H--20:lbd_counter=:lca_tree=g__Pseudomonas_E:length_avg=141.125:length_max=176.0:length_min=98.0:length_std=33.65555568656427:length_sum=1129.0:mismatch_avg=4.75:mismatch_max=7.0:mismatch_min=1.0:mismatch_std=2.6049403612586386:mismatch_sum=38.0:name=N241856:qcovhsp_avg=97.83749999999999:qcovhsp_max=100.0:qcovhsp_min=95.1:qcovhsp_std=2.101657509137558:qcovhsp_sum=782.6999999999999:qend_avg=144.75:qend_max=183.0:qend_min=99.0:qend_std=36.44859393721519:qend_sum=1158.0:qstart_avg=4.625:qstart_max=8.0:qstart_min=1.0:qstart_std=3.6228441865473595:qstart_sum=37.0:ref_name_counter=RS_GCF_001902145.1_protein.faa_NZ_MRST01000025.1_511@PF00015_full_PFAM.520.703--1||RS_GCF_002277815.1_protein.faa_NZ_NKJI01000022.1_52@PF00015_full_PFAM.506.706--4||RS_GCF_004124275.1_protein.faa_NZ_CP027218.1_2168@PF00015_full_PFAM.521.706--1||RS_GCF_011369485.1_protein.faa_NZ_VXCA01000049.1_7@PF00015_full_PFAM.522.706--1||RS_GCF_015461835.1_protein.faa_NZ_JACOPX010000018.1_44@PF00015_full_PFAM.520.706--1:scovhsp_avg=72.98750000000001:scovhsp_max=88.0:scovhsp_min=53.3:scovhsp_std=15.14722393236275:scovhsp_sum=583.9000000000001:send_avg=163.375:send_max=176.0:send_min=135.0:send_std=13.521807782773934:send_sum=1307.0:sstart_avg=23.25:sstart_max=63.0:sstart_min=1.0:sstart_std=28.813439324632622:sstart_sum=186.0])0.869:0.00336198[&&NHX:Sample_counter=rhizpot1--9||rhizpot3--2||rhiztom1--1||rhiztom3--1:Type_counter=GTDB--26||capture--13:besthit_avg=96.72727272727273:besthit_max=99.4:besthit_min=92.9:besthit_std=1.7624363302490724:besthit_sum=1064.0:bitscore_avg=218.72727272727272:bitscore_max=290.0:bitscore_min=162.0:bitscore_std=55.50151513083387:bitscore_sum=2406.0:capture_class_counter=c__Anaerolineae--1||c__Gammaproteobacteria--11||c__Halobacteria--1:capture_domain_counter=d__Archaea--1||d__Bacteria--12:capture_family_counter=f__Alteromonadaceae--1||f__Burkholderiaceae--1||f__EnvOPS12--1||f__Natrialbaceae--1||f__Oleiphilaceae--1||f__Pseudomonadaceae--8:capture_genus_counter=g__Aliidiomarina--1||g__Haloterrigena--1||g__Marinobacter--1||g__OLB14--1||g__Pseudomonas_E--8||g__Pusillimonas_A--1:capture_order_counter=o__Anaerolineales--1||o__Burkholderiales--1||o__Enterobacterales--1||o__Halobacteriales--1||o__Pseudomonadales--9:capture_phylum_counter=p__Chloroflexota--1||p__Halobacteriota--1||p__Proteobacteria--11:capture_species_counter=s__Aliidiomarina taiwanensis--1||s__Haloterrigena salina--1||s__Marinobacter lutaoensis--1||s__OLB14 sp016709305--1||s__Pseudomonas_E sp001297015--7||s__Pseudomonas_E sp900591205--1||s__Pusillimonas_A sp002694155--1:evalue_avg=1.0936090909094818e-52:evalue_max=6.14e-52:evalue_min=6.24e-101:evalue_std=2.314812675122579e-52:evalue_sum=1.2029700000004301e-51:gapopen_avg=0.0:gapopen_max=0.0:gapopen_min=0.0:gapopen_std=0.0:gapopen_sum=0.0:gtdb_class_counter=c__Gammaproteobacteria--26:gtdb_domain_counter=d__Bacteria--26:gtdb_family_counter=f__Pseudomonadaceae--26:gtdb_genus_counter=g__Pseudomonas_E--26:gtdb_order_counter=o__Pseudomonadales--26:gtdb_phylum_counter=p__Proteobacteria--26:gtdb_species_counter=s__Pseudomonas_E anatoliensis--1||s__Pseudomonas_E baetica--1||s__Pseudomonas_E crudilactis--1||s__Pseudomonas_E fluorescens_BD--1||s__Pseudomonas_E fluorescens_BE--1||s__Pseudomonas_E fluorescens_BM--1||s__Pseudomonas_E fluorescens_G--1||s__Pseudomonas_E granadensis--1||s__Pseudomonas_E helmanticensis--1||s__Pseudomonas_E iridis--1||s__Pseudomonas_E koreensis_A--1||s__Pseudomonas_E neuropathica--1||s__Pseudomonas_E sp001269815--1||s__Pseudomonas_E sp001297015--1||s__Pseudomonas_E sp002901475--1||s__Pseudomonas_E sp003053805--1||s__Pseudomonas_E sp004011755--1||s__Pseudomonas_E sp004124275--1||s__Pseudomonas_E sp009764645--1||s__Pseudomonas_E sp009834515--1||s__Pseudomonas_E sp014472415--1||s__Pseudomonas_E sp016651305--1||s__Pseudomonas_E sp900187515--1||s__Pseudomonas_E sp900187605--1||s__Pseudomonas_E sp900580865--1||s__Pseudomonas_E sp900582195--1:heptad_counter=MCP-36H--1||MCP-40H--38:lbd_counter=:lca_tree=g__Pseudomonas_E:length_avg=131.1818181818182:length_max=176.0:length_min=95.0:length_std=33.2890918524918:length_sum=1443.0:mismatch_avg=4.2727272727272725:mismatch_max=7.0:mismatch_min=1.0:mismatch_std=2.370270410350224:mismatch_sum=47.0:name=N241857:qcovhsp_avg=98.42727272727274:qcovhsp_max=100.0:qcovhsp_min=95.1:qcovhsp_std=2.0278515276473814:qcovhsp_sum=1082.7:qend_avg=133.8181818181818:qend_max=183.0:qend_min=95.0:qend_std=36.13535161533144:qend_sum=1472.0:qstart_avg=3.6363636363636362:qstart_max=8.0:qstart_min=1.0:qstart_std=3.471965647086021:qstart_sum=40.0:ref_name_counter=GB_GCA_902825215.1_protein.faa_LR782234.1_3490@PF00015_full_PFAM.521.706--2||RS_GCF_001902145.1_protein.faa_NZ_MRST01000025.1_511@PF00015_full_PFAM.520.703--1||RS_GCF_002277815.1_protein.faa_NZ_NKJI01000022.1_52@PF00015_full_PFAM.506.706--4||RS_GCF_004124275.1_protein.faa_NZ_CP027218.1_2168@PF00015_full_PFAM.521.706--2||RS_GCF_011369485.1_protein.faa_NZ_VXCA01000049.1_7@PF00015_full_PFAM.522.706--1||RS_GCF_015461835.1_protein.faa_NZ_JACOPX010000018.1_44@PF00015_full_PFAM.520.706--1:scovhsp_avg=68.50909090909092:scovhsp_max=88.0:scovhsp_min=51.4:scovhsp_std=15.057320780633887:scovhsp_sum=753.6:send_avg=162.1818181818182:send_max=176.0:send_min=135.0:send_std=11.600156738752988:send_sum=1784.0:sstart_avg=32.0:sstart_max=63.0:sstart_min=1.0:sstart_std=28.667054260945612:sstart_sum=352.0],(((RS_GCF_012974785.1_protein.faa_NZ_CP027561.1_3626@PF00015_full_PFAM.520.706:5e-09[&&NHX:Type=GTDB:gtdb_class=c__Gammaproteobacteria:gtdb_domain=d__Bacteria:gtdb_family=f__Pseudomonadaceae:gtdb_genus=g__Pseudomonas_E:gtdb_order=o__Pseudomonadales:gtdb_phylum=p__Proteobacteria:gtdb_species=s__Pseudomonas_E fluorescens_BT:heptad=MCP-40H:species=d__Bacteria_p__Proteobacteria_c__Gammaproteobacteria_o__Pseudomonadales_f__Pseudomonadaceae_g__Pseudomonas_E_s__Pseudomonas_E fluorescens_BT],(9df77fee-861d-4405-8784-004e65239c09_4@MCPsignal.452.561:0[&&NHX:Sample=rhizpot1:Type=capture:besthit=99.1:bitscore=192.0:capture_class=c__Gammaproteobacteria:capture_domain=d__Bacteria:capture_family=f__Pseudomonadaceae:capture_genus=g__Pseudomonas_E:capture_order=o__Pseudomonadales:capture_phylum=p__Proteobacteria:capture_species=s__Pseudomonas_E sp001297015:evalue=1.87e-63:gapopen=0.0:heptad=MCP-40H:length=109.0:mismatch=1.0:qcovhsp=100.0:qend=109.0:qstart=1.0:ref_name=RS_GCF_004124275.1_protein.faa_NZ_CP027218.1_2168@PF00015_full_PFAM.521.706:scovhsp=58.9:send=161.0:sstart=53.0],5e68959e-4d89-4737-bd4d-fc4fb7df2cc2_4@MCPsignal.208.317:0[&&NHX:Sample=rhizpot1:Type=capture:besthit=99.1:bitscore=192.0:capture_class=c__Gammaproteobacteria:capture_domain=d__Bacteria:capture_family=f__Pseudomonadaceae:capture_genus=g__Pseudomonas_E:capture_order=o__Pseudomonadales:capture_phylum=p__Proteobacteria:capture_species=s__Pseudomonas_E sp001297015:evalue=1.87e-63:gapopen=0.0:heptad=MCP-40H:length=109.0:mismatch=1.0:qcovhsp=100.0:qend=109.0:qstart=1.0:ref_name=RS_GCF_004124275.1_protein.faa_NZ_CP027218.1_2168@PF00015_full_PFAM.521.706:scovhsp=58.9:send=161.0:sstart=53.0]):5e-09[&&NHX:Sample_counter=rhizpot1--2:Type_counter=capture--2:besthit_avg=99.1:besthit_max=99.1:besthit_min=99.1:besthit_std=0.0:besthit_sum=198.2:bitscore_avg=192.0:bitscore_max=192.0:bitscore_min=192.0:bitscore_std=0.0:bitscore_sum=384.0:capture_class_counter=c__Gammaproteobacteria--2:capture_domain_counter=d__Bacteria--2:capture_family_counter=f__Pseudomonadaceae--2:capture_genus_counter=g__Pseudomonas_E--2:capture_order_counter=o__Pseudomonadales--2:capture_phylum_counter=p__Proteobacteria--2:capture_species_counter=s__Pseudomonas_E sp001297015--2:evalue_avg=1.87e-63:evalue_max=1.87e-63:evalue_min=1.87e-63:evalue_std=0.0:evalue_sum=3.74e-63:gapopen_avg=0.0:gapopen_max=0.0:gapopen_min=0.0:gapopen_std=0.0:gapopen_sum=0.0:gtdb_class_counter=:gtdb_domain_counter=:gtdb_family_counter=:gtdb_genus_counter=:gtdb_order_counter=:gtdb_phylum_counter=:gtdb_species_counter=:heptad_counter=MCP-40H--2:lbd_counter=:length_avg=109.0:length_max=109.0:length_min=109.0:length_std=0.0:length_sum=218.0:mismatch_avg=1.0:mismatch_max=1.0:mismatch_min=1.0:mismatch_std=0.0:mismatch_sum=2.0:name=N241861:qcovhsp_avg=100.0:qcovhsp_max=100.0:qcovhsp_min=100.0:qcovhsp_std=0.0:qcovhsp_sum=200.0:qend_avg=109.0:qend_max=109.0:qend_min=109.0:qend_std=0.0:qend_sum=218.0:qstart_avg=1.0:qstart_max=1.0:qstart_min=1.0:qstart_std=0.0:qstart_sum=2.0:ref_name_counter=RS_GCF_004124275.1_protein.faa_NZ_CP027218.1_2168@PF00015_full_PFAM.521.706--2:scovhsp_avg=58.9:scovhsp_max=58.9:scovhsp_min=58.9:scovhsp_std=0.0:scovhsp_sum=117.8:send_avg=161.0:send_max=161.0:send_min=161.0:send_std=0.0:send_sum=322.0:sstart_avg=53.0:sstart_max=53.0:sstart_min=53.0:sstart_std=0.0:sstart_sum=106.0])0:5e-09[&&NHX:Sample_counter=rhizpot1--2:Type_counter=GTDB--1||capture--2:besthit_avg=99.1:besthit_max=99.1:besthit_min=99.1:besthit_std=0.0:besthit_sum=198.2:bitscore_avg=192.0:bitscore_max=192.0:bitscore_min=192.0:bitscore_std=0.0:bitscore_sum=384.0:capture_class_counter=c__Gammaproteobacteria--2:capture_domain_counter=d__Bacteria--2:capture_family_counter=f__Pseudomonadaceae--2:capture_genus_counter=g__Pseudomonas_E--2:capture_order_counter=o__Pseudomonadales--2:capture_phylum_counter=p__Proteobacteria--2:capture_species_counter=s__Pseudomonas_E sp001297015--2:evalue_avg=1.87e-63:evalue_max=1.87e-63:evalue_min=1.87e-63:evalue_std=0.0:evalue_sum=3.74e-63:gapopen_avg=0.0:gapopen_max=0.0:gapopen_min=0.0:gapopen_std=0.0:gapopen_sum=0.0:gtdb_class_counter=c__Gammaproteobacteria--1:gtdb_domain_counter=d__Bacteria--1:gtdb_family_counter=f__Pseudomonadaceae--1:gtdb_genus_counter=g__Pseudomonas_E--1:gtdb_order_counter=o__Pseudomonadales--1:gtdb_phylum_counter=p__Proteobacteria--1:gtdb_species_counter=s__Pseudomonas_E fluorescens_BT--1:heptad_counter=MCP-40H--3:lbd_counter=:lca_tree=s__Pseudomonas_E fluorescens_BT:length_avg=109.0:length_max=109.0:length_min=109.0:length_std=0.0:length_sum=218.0:mismatch_avg=1.0:mismatch_max=1.0:mismatch_min=1.0:mismatch_std=0.0:mismatch_sum=2.0:name=N241862:qcovhsp_avg=100.0:qcovhsp_max=100.0:qcovhsp_min=100.0:qcovhsp_std=0.0:qcovhsp_sum=200.0:qend_avg=109.0:qend_max=109.0:qend_min=109.0:qend_std=0.0:qend_sum=218.0:qstart_avg=1.0:qstart_max=1.0:qstart_min=1.0:qstart_std=0.0:qstart_sum=2.0:ref_name_counter=RS_GCF_004124275.1_protein.faa_NZ_CP027218.1_2168@PF00015_full_PFAM.521.706--2:scovhsp_avg=58.9:scovhsp_max=58.9:scovhsp_min=58.9:scovhsp_std=0.0:scovhsp_sum=117.8:send_avg=161.0:send_max=161.0:send_min=161.0:send_std=0.0:send_sum=322.0:sstart_avg=53.0:sstart_max=53.0:sstart_min=53.0:sstart_std=0.0:sstart_sum=106.0],RS_GCF_014863605.1_protein.faa_NZ_CP062252.1_3949@PF00015_full_PFAM.518.706:0.0076935[&&NHX:Type=GTDB:gtdb_class=c__Gammaproteobacteria:gtdb_domain=d__Bacteria:gtdb_family=f__Pseudomonadaceae:gtdb_genus=g__Pseudomonas_E:gtdb_order=o__Pseudomonadales:gtdb_phylum=p__Proteobacteria:gtdb_species=s__Pseudomonas_E allokribbensis:heptad=MCP-40H:species=d__Bacteria_p__Proteobacteria_c__Gammaproteobacteria_o__Pseudomonadales_f__Pseudomonadaceae_g__Pseudomonas_E_s__Pseudomonas_E allokribbensis])0.916:0.00383465[&&NHX:Sample_counter=rhizpot1--2:Type_counter=GTDB--2||capture--2:besthit_avg=99.1:besthit_max=99.1:besthit_min=99.1:besthit_std=0.0:besthit_sum=198.2:bitscore_avg=192.0:bitscore_max=192.0:bitscore_min=192.0:bitscore_std=0.0:bitscore_sum=384.0:capture_class_counter=c__Gammaproteobacteria--2:capture_domain_counter=d__Bacteria--2:capture_family_counter=f__Pseudomonadaceae--2:capture_genus_counter=g__Pseudomonas_E--2:capture_order_counter=o__Pseudomonadales--2:capture_phylum_counter=p__Proteobacteria--2:capture_species_counter=s__Pseudomonas_E sp001297015--2:evalue_avg=1.87e-63:evalue_max=1.87e-63:evalue_min=1.87e-63:evalue_std=0.0:evalue_sum=3.74e-63:gapopen_avg=0.0:gapopen_max=0.0:gapopen_min=0.0:gapopen_std=0.0:gapopen_sum=0.0:gtdb_class_counter=c__Gammaproteobacteria--2:gtdb_domain_counter=d__Bacteria--2:gtdb_family_counter=f__Pseudomonadaceae--2:gtdb_genus_counter=g__Pseudomonas_E--2:gtdb_order_counter=o__Pseudomonadales--2:gtdb_phylum_counter=p__Proteobacteria--2:gtdb_species_counter=s__Pseudomonas_E allokribbensis--1||s__Pseudomonas_E fluorescens_BT--1:heptad_counter=MCP-40H--4:lbd_counter=:lca_tree=g__Pseudomonas_E:length_avg=109.0:length_max=109.0:length_min=109.0:length_std=0.0:length_sum=218.0:mismatch_avg=1.0:mismatch_max=1.0:mismatch_min=1.0:mismatch_std=0.0:mismatch_sum=2.0:name=N241864:qcovhsp_avg=100.0:qcovhsp_max=100.0:qcovhsp_min=100.0:qcovhsp_std=0.0:qcovhsp_sum=200.0:qend_avg=109.0:qend_max=109.0:qend_min=109.0:qend_std=0.0:qend_sum=218.0:qstart_avg=1.0:qstart_max=1.0:qstart_min=1.0:qstart_std=0.0:qstart_sum=2.0:ref_name_counter=RS_GCF_004124275.1_protein.faa_NZ_CP027218.1_2168@PF00015_full_PFAM.521.706--2:scovhsp_avg=58.9:scovhsp_max=58.9:scovhsp_min=58.9:scovhsp_std=0.0:scovhsp_sum=117.8:send_avg=161.0:send_max=161.0:send_min=161.0:send_std=0.0:send_sum=322.0:sstart_avg=53.0:sstart_max=53.0:sstart_min=53.0:sstart_std=0.0:sstart_sum=106.0],RS_GCF_001679645.1_protein.faa_NZ_LRUN01000035.1_61@PF00015_full_PFAM.518.706:5e-09[&&NHX:Type=GTDB:gtdb_class=c__Gammaproteobacteria:gtdb_domain=d__Bacteria:gtdb_family=f__Pseudomonadaceae:gtdb_genus=g__Pseudomonas_E:gtdb_order=o__Pseudomonadales:gtdb_phylum=p__Proteobacteria:gtdb_species=s__Pseudomonas_E fluorescens_K:heptad=MCP-40H:species=d__Bacteria_p__Proteobacteria_c__Gammaproteobacteria_o__Pseudomonadales_f__Pseudomonadaceae_g__Pseudomonas_E_s__Pseudomonas_E fluorescens_K])0.907:0.00384554[&&NHX:Sample_counter=rhizpot1--2:Type_counter=GTDB--3||capture--2:besthit_avg=99.1:besthit_max=99.1:besthit_min=99.1:besthit_std=0.0:besthit_sum=198.2:bitscore_avg=192.0:bitscore_max=192.0:bitscore_min=192.0:bitscore_std=0.0:bitscore_sum=384.0:capture_class_counter=c__Gammaproteobacteria--2:capture_domain_counter=d__Bacteria--2:capture_family_counter=f__Pseudomonadaceae--2:capture_genus_counter=g__Pseudomonas_E--2:capture_order_counter=o__Pseudomonadales--2:capture_phylum_counter=p__Proteobacteria--2:capture_species_counter=s__Pseudomonas_E sp001297015--2:evalue_avg=1.87e-63:evalue_max=1.87e-63:evalue_min=1.87e-63:evalue_std=0.0:evalue_sum=3.74e-63:gapopen_avg=0.0:gapopen_max=0.0:gapopen_min=0.0:gapopen_std=0.0:gapopen_sum=0.0:gtdb_class_counter=c__Gammaproteobacteria--3:gtdb_domain_counter=d__Bacteria--3:gtdb_family_counter=f__Pseudomonadaceae--3:gtdb_genus_counter=g__Pseudomonas_E--3:gtdb_order_counter=o__Pseudomonadales--3:gtdb_phylum_counter=p__Proteobacteria--3:gtdb_species_counter=s__Pseudomonas_E allokribbensis--1||s__Pseudomonas_E fluorescens_BT--1||s__Pseudomonas_E fluorescens_K--1:heptad_counter=MCP-40H--5:lbd_counter=:lca_tree=g__Pseudomonas_E:length_avg=109.0:length_max=109.0:length_min=109.0:length_std=0.0:length_sum=218.0:mismatch_avg=1.0:mismatch_max=1.0:mismatch_min=1.0:mismatch_std=0.0:mismatch_sum=2.0:name=N241866:qcovhsp_avg=100.0:qcovhsp_max=100.0:qcovhsp_min=100.0:qcovhsp_std=0.0:qcovhsp_sum=200.0:qend_avg=109.0:qend_max=109.0:qend_min=109.0:qend_std=0.0:qend_sum=218.0:qstart_avg=1.0:qstart_max=1.0:qstart_min=1.0:qstart_std=0.0:qstart_sum=2.0:ref_name_counter=RS_GCF_004124275.1_protein.faa_NZ_CP027218.1_2168@PF00015_full_PFAM.521.706--2:scovhsp_avg=58.9:scovhsp_max=58.9:scovhsp_min=58.9:scovhsp_std=0.0:scovhsp_sum=117.8:send_avg=161.0:send_max=161.0:send_min=161.0:send_std=0.0:send_sum=322.0:sstart_avg=53.0:sstart_max=53.0:sstart_min=53.0:sstart_std=0.0:sstart_sum=106.0])0:5e-09[&&NHX:Sample_counter=rhizpot1--11||rhizpot3--2||rhiztom1--1||rhiztom3--1:Type_counter=GTDB--29||capture--15:besthit_avg=97.09230769230768:besthit_max=99.4:besthit_min=92.9:besthit_std=1.839139988537005:besthit_sum=1262.1999999999998:bitscore_avg=214.6153846153846:bitscore_max=290.0:bitscore_min=162.0:bitscore_std=51.650328268621976:bitscore_sum=2790.0:capture_class_counter=c__Anaerolineae--1||c__Gammaproteobacteria--13||c__Halobacteria--1:capture_domain_counter=d__Archaea--1||d__Bacteria--14:capture_family_counter=f__Alteromonadaceae--1||f__Burkholderiaceae--1||f__EnvOPS12--1||f__Natrialbaceae--1||f__Oleiphilaceae--1||f__Pseudomonadaceae--10:capture_genus_counter=g__Aliidiomarina--1||g__Haloterrigena--1||g__Marinobacter--1||g__OLB14--1||g__Pseudomonas_E--10||g__Pusillimonas_A--1:capture_order_counter=o__Anaerolineales--1||o__Burkholderiales--1||o__Enterobacterales--1||o__Halobacteriales--1||o__Pseudomonadales--11:capture_phylum_counter=p__Chloroflexota--1||p__Halobacteriota--1||p__Proteobacteria--13:capture_species_counter=s__Aliidiomarina taiwanensis--1||s__Haloterrigena salina--1||s__Marinobacter lutaoensis--1||s__OLB14 sp016709305--1||s__Pseudomonas_E sp001297015--9||s__Pseudomonas_E sp900591205--1||s__Pusillimonas_A sp002694155--1:evalue_avg=9.253615384647461e-53:evalue_max=6.14e-52:evalue_min=6.24e-101:evalue_std=2.1526639463443903e-52:evalue_sum=1.20297000000417e-51:gapopen_avg=0.0:gapopen_max=0.0:gapopen_min=0.0:gapopen_std=0.0:gapopen_sum=0.0:gtdb_class_counter=c__Gammaproteobacteria--29:gtdb_domain_counter=d__Bacteria--29:gtdb_family_counter=f__Pseudomonadaceae--29:gtdb_genus_counter=g__Pseudomonas_E--29:gtdb_order_counter=o__Pseudomonadales--29:gtdb_phylum_counter=p__Proteobacteria--29:gtdb_species_counter=s__Pseudomonas_E allokribbensis--1||s__Pseudomonas_E anatoliensis--1||s__Pseudomonas_E baetica--1||s__Pseudomonas_E crudilactis--1||s__Pseudomonas_E fluorescens_BD--1||s__Pseudomonas_E fluorescens_BE--1||s__Pseudomonas_E fluorescens_BM--1||s__Pseudomonas_E fluorescens_BT--1||s__Pseudomonas_E fluorescens_G--1||s__Pseudomonas_E fluorescens_K--1||s__Pseudomonas_E granadensis--1||s__Pseudomonas_E helmanticensis--1||s__Pseudomonas_E iridis--1||s__Pseudomonas_E koreensis_A--1||s__Pseudomonas_E neuropathica--1||s__Pseudomonas_E sp001269815--1||s__Pseudomonas_E sp001297015--1||s__Pseudomonas_E sp002901475--1||s__Pseudomonas_E sp003053805--1||s__Pseudomonas_E sp004011755--1||s__Pseudomonas_E sp004124275--1||s__Pseudomonas_E sp009764645--1||s__Pseudomonas_E sp009834515--1||s__Pseudomonas_E sp014472415--1||s__Pseudomonas_E sp016651305--1||s__Pseudomonas_E sp900187515--1||s__Pseudomonas_E sp900187605--1||s__Pseudomonas_E sp900580865--1||s__Pseudomonas_E sp900582195--1:heptad_counter=MCP-36H--1||MCP-40H--43:lbd_counter=:lca_tree=g__Pseudomonas_E:length_avg=127.76923076923077:length_max=176.0:length_min=95.0:length_std=31.50966477700095:length_sum=1661.0:mismatch_avg=3.769230769230769:mismatch_max=7.0:mismatch_min=1.0:mismatch_std=2.488434787634125:mismatch_sum=49.0:name=N241867:qcovhsp_avg=98.66923076923078:qcovhsp_max=100.0:qcovhsp_min=95.1:qcovhsp_std=1.943100878915201:qcovhsp_sum=1282.7:qend_avg=130.0:qend_max=183.0:qend_min=95.0:qend_std=34.27827300200522:qend_sum=1690.0:qstart_avg=3.230769230769231:qstart_max=8.0:qstart_min=1.0:qstart_std=3.3204880703958306:qstart_sum=42.0:ref_name_counter=GB_GCA_902825215.1_protein.faa_LR782234.1_3490@PF00015_full_PFAM.521.706--2||RS_GCF_001902145.1_protein.faa_NZ_MRST01000025.1_511@PF00015_full_PFAM.520.703--1||RS_GCF_002277815.1_protein.faa_NZ_NKJI01000022.1_52@PF00015_full_PFAM.506.706--4||RS_GCF_004124275.1_protein.faa_NZ_CP027218.1_2168@PF00015_full_PFAM.521.706--4||RS_GCF_011369485.1_protein.faa_NZ_VXCA01000049.1_7@PF00015_full_PFAM.522.706--1||RS_GCF_015461835.1_protein.faa_NZ_JACOPX010000018.1_44@PF00015_full_PFAM.520.706--1:scovhsp_avg=67.03076923076922:scovhsp_max=88.0:scovhsp_min=51.4:scovhsp_std=14.211168414043502:scovhsp_sum=871.3999999999999:send_avg=162.0:send_max=176.0:send_min=135.0:send_std=10.598742063723098:send_sum=2106.0:sstart_avg=35.23076923076923:sstart_max=63.0:sstart_min=1.0:sstart_std=27.331769811441795:sstart_sum=458.0])0:5e-09[&&NHX:Sample_counter=rhizpot1--11||rhizpot3--2||rhiztom1--1||rhiztom3--1:Type_counter=GTDB--33||capture--15:besthit_avg=97.09230769230768:besthit_max=99.4:besthit_min=92.9:besthit_std=1.839139988537005:besthit_sum=1262.1999999999998:bitscore_avg=214.6153846153846:bitscore_max=290.0:bitscore_min=162.0:bitscore_std=51.650328268621976:bitscore_sum=2790.0:capture_class_counter=c__Anaerolineae--1||c__Gammaproteobacteria--13||c__Halobacteria--1:capture_domain_counter=d__Archaea--1||d__Bacteria--14:capture_family_counter=f__Alteromonadaceae--1||f__Burkholderiaceae--1||f__EnvOPS12--1||f__Natrialbaceae--1||f__Oleiphilaceae--1||f__Pseudomonadaceae--10:capture_genus_counter=g__Aliidiomarina--1||g__Haloterrigena--1||g__Marinobacter--1||g__OLB14--1||g__Pseudomonas_E--10||g__Pusillimonas_A--1:capture_order_counter=o__Anaerolineales--1||o__Burkholderiales--1||o__Enterobacterales--1||o__Halobacteriales--1||o__Pseudomonadales--11:capture_phylum_counter=p__Chloroflexota--1||p__Halobacteriota--1||p__Proteobacteria--13:capture_species_counter=s__Aliidiomarina taiwanensis--1||s__Haloterrigena salina--1||s__Marinobacter lutaoensis--1||s__OLB14 sp016709305--1||s__Pseudomonas_E sp001297015--9||s__Pseudomonas_E sp900591205--1||s__Pusillimonas_A sp002694155--1:evalue_avg=9.253615384647461e-53:evalue_max=6.14e-52:evalue_min=6.24e-101:evalue_std=2.1526639463443903e-52:evalue_sum=1.20297000000417e-51:gapopen_avg=0.0:gapopen_max=0.0:gapopen_min=0.0:gapopen_std=0.0:gapopen_sum=0.0:gtdb_class_counter=c__Gammaproteobacteria--33:gtdb_domain_counter=d__Bacteria--33:gtdb_family_counter=f__Pseudomonadaceae--33:gtdb_genus_counter=g__Pseudomonas_E--33:gtdb_order_counter=o__Pseudomonadales--33:gtdb_phylum_counter=p__Proteobacteria--33:gtdb_species_counter=s__Pseudomonas_E allokribbensis--1||s__Pseudomonas_E anatoliensis--1||s__Pseudomonas_E baetica--1||s__Pseudomonas_E crudilactis--1||s__Pseudomonas_E fluorescens_BD--1||s__Pseudomonas_E fluorescens_BE--1||s__Pseudomonas_E fluorescens_BM--1||s__Pseudomonas_E fluorescens_BT--1||s__Pseudomonas_E fluorescens_G--1||s__Pseudomonas_E fluorescens_K--1||s__Pseudomonas_E granadensis--1||s__Pseudomonas_E helmanticensis--1||s__Pseudomonas_E iridis--1||s__Pseudomonas_E koreensis_A--1||s__Pseudomonas_E kribbensis--1||s__Pseudomonas_E neuropathica--1||s__Pseudomonas_E sp000282515--1||s__Pseudomonas_E sp001269815--1||s__Pseudomonas_E sp001297015--1||s__Pseudomonas_E sp002901475--1||s__Pseudomonas_E sp003053805--1||s__Pseudomonas_E sp004011755--1||s__Pseudomonas_E sp004124275--1||s__Pseudomonas_E sp009764645--1||s__Pseudomonas_E sp009834515--1||s__Pseudomonas_E sp014472415--1||s__Pseudomonas_E sp016650635--1||s__Pseudomonas_E sp016651305--1||s__Pseudomonas_E sp019145475--1||s__Pseudomonas_E sp900187515--1||s__Pseudomonas_E sp900187605--1||s__Pseudomonas_E sp900580865--1||s__Pseudomonas_E sp900582195--1:heptad_counter=MCP-36H--1||MCP-40H--47:lbd_counter=:lca_tree=g__Pseudomonas_E:length_avg=127.76923076923077:length_max=176.0:length_min=95.0:length_std=31.50966477700095:length_sum=1661.0:mismatch_avg=3.769230769230769:mismatch_max=7.0:mismatch_min=1.0:mismatch_std=2.488434787634125:mismatch_sum=49.0:name=N241868:qcovhsp_avg=98.66923076923078:qcovhsp_max=100.0:qcovhsp_min=95.1:qcovhsp_std=1.943100878915201:qcovhsp_sum=1282.7:qend_avg=130.0:qend_max=183.0:qend_min=95.0:qend_std=34.27827300200522:qend_sum=1690.0:qstart_avg=3.230769230769231:qstart_max=8.0:qstart_min=1.0:qstart_std=3.3204880703958306:qstart_sum=42.0:ref_name_counter=GB_GCA_902825215.1_protein.faa_LR782234.1_3490@PF00015_full_PFAM.521.706--2||RS_GCF_001902145.1_protein.faa_NZ_MRST01000025.1_511@PF00015_full_PFAM.520.703--1||RS_GCF_002277815.1_protein.faa_NZ_NKJI01000022.1_52@PF00015_full_PFAM.506.706--4||RS_GCF_004124275.1_protein.faa_NZ_CP027218.1_2168@PF00015_full_PFAM.521.706--4||RS_GCF_011369485.1_protein.faa_NZ_VXCA01000049.1_7@PF00015_full_PFAM.522.706--1||RS_GCF_015461835.1_protein.faa_NZ_JACOPX010000018.1_44@PF00015_full_PFAM.520.706--1:scovhsp_avg=67.03076923076922:scovhsp_max=88.0:scovhsp_min=51.4:scovhsp_std=14.211168414043502:scovhsp_sum=871.3999999999999:send_avg=162.0:send_max=176.0:send_min=135.0:send_std=10.598742063723098:send_sum=2106.0:sstart_avg=35.23076923076923:sstart_max=63.0:sstart_min=1.0:sstart_std=27.331769811441795:sstart_sum=458.0])0.888:0.00336396[&&NHX:Sample_counter=rhizpot1--11||rhizpot3--2||rhiztom1--1||rhiztom3--1:Type_counter=GTDB--48||capture--15:besthit_avg=97.09230769230768:besthit_max=99.4:besthit_min=92.9:besthit_std=1.839139988537005:besthit_sum=1262.1999999999998:bitscore_avg=214.6153846153846:bitscore_max=290.0:bitscore_min=162.0:bitscore_std=51.650328268621976:bitscore_sum=2790.0:capture_class_counter=c__Anaerolineae--1||c__Gammaproteobacteria--13||c__Halobacteria--1:capture_domain_counter=d__Archaea--1||d__Bacteria--14:capture_family_counter=f__Alteromonadaceae--1||f__Burkholderiaceae--1||f__EnvOPS12--1||f__Natrialbaceae--1||f__Oleiphilaceae--1||f__Pseudomonadaceae--10:capture_genus_counter=g__Aliidiomarina--1||g__Haloterrigena--1||g__Marinobacter--1||g__OLB14--1||g__Pseudomonas_E--10||g__Pusillimonas_A--1:capture_order_counter=o__Anaerolineales--1||o__Burkholderiales--1||o__Enterobacterales--1||o__Halobacteriales--1||o__Pseudomonadales--11:capture_phylum_counter=p__Chloroflexota--1||p__Halobacteriota--1||p__Proteobacteria--13:capture_species_counter=s__Aliidiomarina taiwanensis--1||s__Haloterrigena salina--1||s__Marinobacter lutaoensis--1||s__OLB14 sp016709305--1||s__Pseudomonas_E sp001297015--9||s__Pseudomonas_E sp900591205--1||s__Pusillimonas_A sp002694155--1:evalue_avg=9.253615384647461e-53:evalue_max=6.14e-52:evalue_min=6.24e-101:evalue_std=2.1526639463443903e-52:evalue_sum=1.20297000000417e-51:gapopen_avg=0.0:gapopen_max=0.0:gapopen_min=0.0:gapopen_std=0.0:gapopen_sum=0.0:gtdb_class_counter=c__Gammaproteobacteria--48:gtdb_domain_counter=d__Bacteria--48:gtdb_family_counter=f__Pseudomonadaceae--48:gtdb_genus_counter=g__Pseudomonas_E--48:gtdb_order_counter=o__Pseudomonadales--48:gtdb_phylum_counter=p__Proteobacteria--48:gtdb_species_counter=s__Pseudomonas_E allokribbensis--1||s__Pseudomonas_E anatoliensis--1||s__Pseudomonas_E baetica--1||s__Pseudomonas_E crudilactis--1||s__Pseudomonas_E fluorescens_BC--1||s__Pseudomonas_E fluorescens_BD--1||s__Pseudomonas_E fluorescens_BE--1||s__Pseudomonas_E fluorescens_BG--1||s__Pseudomonas_E fluorescens_BM--1||s__Pseudomonas_E fluorescens_BT--1||s__Pseudomonas_E fluorescens_G--1||s__Pseudomonas_E fluorescens_H--1||s__Pseudomonas_E fluorescens_K--1||s__Pseudomonas_E fluorescens_M--1||s__Pseudomonas_E granadensis--1||s__Pseudomonas_E helmanticensis--1||s__Pseudomonas_E iridis--1||s__Pseudomonas_E koreensis--1||s__Pseudomonas_E koreensis_A--1||s__Pseudomonas_E koreensis_B--1||s__Pseudomonas_E koreensis_E--1||s__Pseudomonas_E kribbensis--1||s__Pseudomonas_E neuropathica--1||s__Pseudomonas_E putida_A--1||s__Pseudomonas_E sp000282275--1||s__Pseudomonas_E sp000282515--1||s__Pseudomonas_E sp000631985--1||s__Pseudomonas_E sp000633255--1||s__Pseudomonas_E sp001269815--1||s__Pseudomonas_E sp001297015--1||s__Pseudomonas_E sp001655595--1||s__Pseudomonas_E sp002878485--1||s__Pseudomonas_E sp002901475--1||s__Pseudomonas_E sp003053805--1||s__Pseudomonas_E sp003061005--1||s__Pseudomonas_E sp004011755--1||s__Pseudomonas_E sp004124275--1||s__Pseudomonas_E sp009764645--1||s__Pseudomonas_E sp009834515--1||s__Pseudomonas_E sp011369485--1||s__Pseudomonas_E sp014472415--1||s__Pseudomonas_E sp016650635--1||s__Pseudomonas_E sp016651305--1||s__Pseudomonas_E sp019145475--1||s__Pseudomonas_E sp900187515--1||s__Pseudomonas_E sp900187605--1||s__Pseudomonas_E sp900580865--1||s__Pseudomonas_E sp900582195--1:heptad_counter=MCP-36H--1||MCP-40H--62:lbd_counter=:lca_tree=g__Pseudomonas_E:length_avg=127.76923076923077:length_max=176.0:length_min=95.0:length_std=31.50966477700095:length_sum=1661.0:mismatch_avg=3.769230769230769:mismatch_max=7.0:mismatch_min=1.0:mismatch_std=2.488434787634125:mismatch_sum=49.0:name=N241869:qcovhsp_avg=98.66923076923078:qcovhsp_max=100.0:qcovhsp_min=95.1:qcovhsp_std=1.943100878915201:qcovhsp_sum=1282.7:qend_avg=130.0:qend_max=183.0:qend_min=95.0:qend_std=34.27827300200522:qend_sum=1690.0:qstart_avg=3.230769230769231:qstart_max=8.0:qstart_min=1.0:qstart_std=3.3204880703958306:qstart_sum=42.0:ref_name_counter=GB_GCA_902825215.1_protein.faa_LR782234.1_3490@PF00015_full_PFAM.521.706--2||RS_GCF_001902145.1_protein.faa_NZ_MRST01000025.1_511@PF00015_full_PFAM.520.703--1||RS_GCF_002277815.1_protein.faa_NZ_NKJI01000022.1_52@PF00015_full_PFAM.506.706--4||RS_GCF_004124275.1_protein.faa_NZ_CP027218.1_2168@PF00015_full_PFAM.521.706--4||RS_GCF_011369485.1_protein.faa_NZ_VXCA01000049.1_7@PF00015_full_PFAM.522.706--1||RS_GCF_015461835.1_protein.faa_NZ_JACOPX010000018.1_44@PF00015_full_PFAM.520.706--1:scovhsp_avg=67.03076923076922:scovhsp_max=88.0:scovhsp_min=51.4:scovhsp_std=14.211168414043502:scovhsp_sum=871.3999999999999:send_avg=162.0:send_max=176.0:send_min=135.0:send_std=10.598742063723098:send_sum=2106.0:sstart_avg=35.23076923076923:sstart_max=63.0:sstart_min=1.0:sstart_std=27.331769811441795:sstart_sum=458.0])0:5e-09[&&NHX:Sample_counter=rhizpot1--11||rhizpot3--2||rhiztom1--1||rhiztom3--1:Type_counter=GTDB--50||capture--15:besthit_avg=97.09230769230768:besthit_max=99.4:besthit_min=92.9:besthit_std=1.839139988537005:besthit_sum=1262.1999999999998:bitscore_avg=214.6153846153846:bitscore_max=290.0:bitscore_min=162.0:bitscore_std=51.650328268621976:bitscore_sum=2790.0:capture_class_counter=c__Anaerolineae--1||c__Gammaproteobacteria--13||c__Halobacteria--1:capture_domain_counter=d__Archaea--1||d__Bacteria--14:capture_family_counter=f__Alteromonadaceae--1||f__Burkholderiaceae--1||f__EnvOPS12--1||f__Natrialbaceae--1||f__Oleiphilaceae--1||f__Pseudomonadaceae--10:capture_genus_counter=g__Aliidiomarina--1||g__Haloterrigena--1||g__Marinobacter--1||g__OLB14--1||g__Pseudomonas_E--10||g__Pusillimonas_A--1:capture_order_counter=o__Anaerolineales--1||o__Burkholderiales--1||o__Enterobacterales--1||o__Halobacteriales--1||o__Pseudomonadales--11:capture_phylum_counter=p__Chloroflexota--1||p__Halobacteriota--1||p__Proteobacteria--13:capture_species_counter=s__Aliidiomarina taiwanensis--1||s__Haloterrigena salina--1||s__Marinobacter lutaoensis--1||s__OLB14 sp016709305--1||s__Pseudomonas_E sp001297015--9||s__Pseudomonas_E sp900591205--1||s__Pusillimonas_A sp002694155--1:evalue_avg=9.253615384647461e-53:evalue_max=6.14e-52:evalue_min=6.24e-101:evalue_std=2.1526639463443903e-52:evalue_sum=1.20297000000417e-51:gapopen_avg=0.0:gapopen_max=0.0:gapopen_min=0.0:gapopen_std=0.0:gapopen_sum=0.0:gtdb_class_counter=c__Gammaproteobacteria--50:gtdb_domain_counter=d__Bacteria--50:gtdb_family_counter=f__Pseudomonadaceae--50:gtdb_genus_counter=g__Pseudomonas_E--50:gtdb_order_counter=o__Pseudomonadales--50:gtdb_phylum_counter=p__Proteobacteria--50:gtdb_species_counter=s__Pseudomonas_E allokribbensis--1||s__Pseudomonas_E anatoliensis--1||s__Pseudomonas_E baetica--1||s__Pseudomonas_E crudilactis--1||s__Pseudomonas_E fluorescens_BC--1||s__Pseudomonas_E fluorescens_BD--1||s__Pseudomonas_E fluorescens_BE--1||s__Pseudomonas_E fluorescens_BG--1||s__Pseudomonas_E fluorescens_BM--1||s__Pseudomonas_E fluorescens_BT--1||s__Pseudomonas_E fluorescens_G--1||s__Pseudomonas_E fluorescens_H--1||s__Pseudomonas_E fluorescens_K--1||s__Pseudomonas_E fluorescens_M--1||s__Pseudomonas_E granadensis--1||s__Pseudomonas_E helmanticensis--1||s__Pseudomonas_E iridis--1||s__Pseudomonas_E koreensis--1||s__Pseudomonas_E koreensis_A--1||s__Pseudomonas_E koreensis_B--1||s__Pseudomonas_E koreensis_E--1||s__Pseudomonas_E kribbensis--1||s__Pseudomonas_E neuropathica--1||s__Pseudomonas_E putida_A--1||s__Pseudomonas_E sp000282275--1||s__Pseudomonas_E sp000282515--1||s__Pseudomonas_E sp000631985--1||s__Pseudomonas_E sp000633255--1||s__Pseudomonas_E sp001269815--1||s__Pseudomonas_E sp001297015--1||s__Pseudomonas_E sp001655595--1||s__Pseudomonas_E sp002113595--1||s__Pseudomonas_E sp002878485--1||s__Pseudomonas_E sp002901475--1||s__Pseudomonas_E sp003053805--1||s__Pseudomonas_E sp003061005--1||s__Pseudomonas_E sp004011755--1||s__Pseudomonas_E sp004124275--1||s__Pseudomonas_E sp009764645--1||s__Pseudomonas_E sp009834515--1||s__Pseudomonas_E sp011369485--1||s__Pseudomonas_E sp014268505--1||s__Pseudomonas_E sp014472415--1||s__Pseudomonas_E sp016650635--1||s__Pseudomonas_E sp016651305--1||s__Pseudomonas_E sp019145475--1||s__Pseudomonas_E sp900187515--1||s__Pseudomonas_E sp900187605--1||s__Pseudomonas_E sp900580865--1||s__Pseudomonas_E sp900582195--1:heptad_counter=MCP-36H--1||MCP-40H--64:lbd_counter=:lca_tree=g__Pseudomonas_E:length_avg=127.76923076923077:length_max=176.0:length_min=95.0:length_std=31.50966477700095:length_sum=1661.0:mismatch_avg=3.769230769230769:mismatch_max=7.0:mismatch_min=1.0:mismatch_std=2.488434787634125:mismatch_sum=49.0:name=N241870:qcovhsp_avg=98.66923076923078:qcovhsp_max=100.0:qcovhsp_min=95.1:qcovhsp_std=1.943100878915201:qcovhsp_sum=1282.7:qend_avg=130.0:qend_max=183.0:qend_min=95.0:qend_std=34.27827300200522:qend_sum=1690.0:qstart_avg=3.230769230769231:qstart_max=8.0:qstart_min=1.0:qstart_std=3.3204880703958306:qstart_sum=42.0:ref_name_counter=GB_GCA_902825215.1_protein.faa_LR782234.1_3490@PF00015_full_PFAM.521.706--2||RS_GCF_001902145.1_protein.faa_NZ_MRST01000025.1_511@PF00015_full_PFAM.520.703--1||RS_GCF_002277815.1_protein.faa_NZ_NKJI01000022.1_52@PF00015_full_PFAM.506.706--4||RS_GCF_004124275.1_protein.faa_NZ_CP027218.1_2168@PF00015_full_PFAM.521.706--4||RS_GCF_011369485.1_protein.faa_NZ_VXCA01000049.1_7@PF00015_full_PFAM.522.706--1||RS_GCF_015461835.1_protein.faa_NZ_JACOPX010000018.1_44@PF00015_full_PFAM.520.706--1:scovhsp_avg=67.03076923076922:scovhsp_max=88.0:scovhsp_min=51.4:scovhsp_std=14.211168414043502:scovhsp_sum=871.3999999999999:send_avg=162.0:send_max=176.0:send_min=135.0:send_std=10.598742063723098:send_sum=2106.0:sstart_avg=35.23076923076923:sstart_max=63.0:sstart_min=1.0:sstart_std=27.331769811441795:sstart_sum=458.0])0.923:0.00336593[&&NHX:Sample_counter=rhizpot1--11||rhizpot3--2||rhiztom1--1||rhiztom3--1:Type_counter=GTDB--57||capture--15:besthit_avg=97.09230769230768:besthit_max=99.4:besthit_min=92.9:besthit_std=1.839139988537005:besthit_sum=1262.1999999999998:bitscore_avg=214.6153846153846:bitscore_max=290.0:bitscore_min=162.0:bitscore_std=51.650328268621976:bitscore_sum=2790.0:capture_class_counter=c__Anaerolineae--1||c__Gammaproteobacteria--13||c__Halobacteria--1:capture_domain_counter=d__Archaea--1||d__Bacteria--14:capture_family_counter=f__Alteromonadaceae--1||f__Burkholderiaceae--1||f__EnvOPS12--1||f__Natrialbaceae--1||f__Oleiphilaceae--1||f__Pseudomonadaceae--10:capture_genus_counter=g__Aliidiomarina--1||g__Haloterrigena--1||g__Marinobacter--1||g__OLB14--1||g__Pseudomonas_E--10||g__Pusillimonas_A--1:capture_order_counter=o__Anaerolineales--1||o__Burkholderiales--1||o__Enterobacterales--1||o__Halobacteriales--1||o__Pseudomonadales--11:capture_phylum_counter=p__Chloroflexota--1||p__Halobacteriota--1||p__Proteobacteria--13:capture_species_counter=s__Aliidiomarina taiwanensis--1||s__Haloterrigena salina--1||s__Marinobacter lutaoensis--1||s__OLB14 sp016709305--1||s__Pseudomonas_E sp001297015--9||s__Pseudomonas_E sp900591205--1||s__Pusillimonas_A sp002694155--1:evalue_avg=9.253615384647461e-53:evalue_max=6.14e-52:evalue_min=6.24e-101:evalue_std=2.1526639463443903e-52:evalue_sum=1.20297000000417e-51:gapopen_avg=0.0:gapopen_max=0.0:gapopen_min=0.0:gapopen_std=0.0:gapopen_sum=0.0:gtdb_class_counter=c__Gammaproteobacteria--57:gtdb_domain_counter=d__Bacteria--57:gtdb_family_counter=f__Pseudomonadaceae--57:gtdb_genus_counter=g__Pseudomonas_E--57:gtdb_order_counter=o__Pseudomonadales--57:gtdb_phylum_counter=p__Proteobacteria--57:gtdb_species_counter=s__Pseudomonas_E allokribbensis--1||s__Pseudomonas_E anatoliensis--1||s__Pseudomonas_E baetica--1||s__Pseudomonas_E crudilactis--1||s__Pseudomonas_E fluorescens_BC--1||s__Pseudomonas_E fluorescens_BD--1||s__Pseudomonas_E fluorescens_BE--1||s__Pseudomonas_E fluorescens_BF--1||s__Pseudomonas_E fluorescens_BG--1||s__Pseudomonas_E fluorescens_BM--1||s__Pseudomonas_E fluorescens_BT--1||s__Pseudomonas_E fluorescens_G--1||s__Pseudomonas_E fluorescens_H--1||s__Pseudomonas_E fluorescens_K--1||s__Pseudomonas_E fluorescens_M--1||s__Pseudomonas_E glycinae--1||s__Pseudomonas_E gozinkensis--1||s__Pseudomonas_E granadensis--1||s__Pseudomonas_E helmanticensis--1||s__Pseudomonas_E iridis--1||s__Pseudomonas_E koreensis--1||s__Pseudomonas_E koreensis_A--1||s__Pseudomonas_E koreensis_B--1||s__Pseudomonas_E koreensis_E--1||s__Pseudomonas_E kribbensis--1||s__Pseudomonas_E neuropathica--1||s__Pseudomonas_E putida_A--1||s__Pseudomonas_E sp000282275--1||s__Pseudomonas_E sp000282515--1||s__Pseudomonas_E sp000631985--1||s__Pseudomonas_E sp000633255--1||s__Pseudomonas_E sp001269815--1||s__Pseudomonas_E sp001297015--1||s__Pseudomonas_E sp001655595--1||s__Pseudomonas_E sp002112385--1||s__Pseudomonas_E sp002112885--1||s__Pseudomonas_E sp002113045--1||s__Pseudomonas_E sp002113125--1||s__Pseudomonas_E sp002113595--1||s__Pseudomonas_E sp002878485--1||s__Pseudomonas_E sp002901475--1||s__Pseudomonas_E sp003053805--1||s__Pseudomonas_E sp003061005--1||s__Pseudomonas_E sp004011755--1||s__Pseudomonas_E sp004124275--1||s__Pseudomonas_E sp009764645--1||s__Pseudomonas_E sp009834515--1||s__Pseudomonas_E sp011369485--1||s__Pseudomonas_E sp014268505--1||s__Pseudomonas_E sp014472415--1||s__Pseudomonas_E sp016650635--1||s__Pseudomonas_E sp016651305--1||s__Pseudomonas_E sp019145475--1||s__Pseudomonas_E sp900187515--1||s__Pseudomonas_E sp900187605--1||s__Pseudomonas_E sp900580865--1||s__Pseudomonas_E sp900582195--1:heptad_counter=MCP-36H--1||MCP-40H--71:lbd_counter=:lca_tree=g__Pseudomonas_E:length_avg=127.76923076923077:length_max=176.0:length_min=95.0:length_std=31.50966477700095:length_sum=1661.0:mismatch_avg=3.769230769230769:mismatch_max=7.0:mismatch_min=1.0:mismatch_std=2.488434787634125:mismatch_sum=49.0:name=N241871:qcovhsp_avg=98.66923076923078:qcovhsp_max=100.0:qcovhsp_min=95.1:qcovhsp_std=1.943100878915201:qcovhsp_sum=1282.7:qend_avg=130.0:qend_max=183.0:qend_min=95.0:qend_std=34.27827300200522:qend_sum=1690.0:qstart_avg=3.230769230769231:qstart_max=8.0:qstart_min=1.0:qstart_std=3.3204880703958306:qstart_sum=42.0:ref_name_counter=GB_GCA_902825215.1_protein.faa_LR782234.1_3490@PF00015_full_PFAM.521.706--2||RS_GCF_001902145.1_protein.faa_NZ_MRST01000025.1_511@PF00015_full_PFAM.520.703--1||RS_GCF_002277815.1_protein.faa_NZ_NKJI01000022.1_52@PF00015_full_PFAM.506.706--4||RS_GCF_004124275.1_protein.faa_NZ_CP027218.1_2168@PF00015_full_PFAM.521.706--4||RS_GCF_011369485.1_protein.faa_NZ_VXCA01000049.1_7@PF00015_full_PFAM.522.706--1||RS_GCF_015461835.1_protein.faa_NZ_JACOPX010000018.1_44@PF00015_full_PFAM.520.706--1:scovhsp_avg=67.03076923076922:scovhsp_max=88.0:scovhsp_min=51.4:scovhsp_std=14.211168414043502:scovhsp_sum=871.3999999999999:send_avg=162.0:send_max=176.0:send_min=135.0:send_std=10.598742063723098:send_sum=2106.0:sstart_avg=35.23076923076923:sstart_max=63.0:sstart_min=1.0:sstart_std=27.331769811441795:sstart_sum=458.0])0:5e-09[&&NHX:Sample_counter=rhizpot1--11||rhizpot3--2||rhiztom1--1||rhiztom3--3:Type_counter=GTDB--57||capture--17:besthit_avg=97.29333333333332:besthit_max=99.4:besthit_min=92.9:besthit_std=1.7834423642682324:besthit_sum=1459.3999999999999:bitscore_avg=218.93333333333334:bitscore_max=290.0:bitscore_min=162.0:bitscore_std=49.15931341300543:bitscore_sum=3284.0:capture_class_counter=c__Anaerolineae--1||c__Gammaproteobacteria--15||c__Halobacteria--1:capture_domain_counter=d__Archaea--1||d__Bacteria--16:capture_family_counter=f__Alteromonadaceae--1||f__Burkholderiaceae--1||f__EnvOPS12--1||f__Natrialbaceae--1||f__Oleiphilaceae--1||f__Pseudomonadaceae--12:capture_genus_counter=g__Aliidiomarina--1||g__Haloterrigena--1||g__Marinobacter--1||g__OLB14--1||g__Pseudomonas_E--11||g__Pseudomonas_N--1||g__Pusillimonas_A--1:capture_order_counter=o__Anaerolineales--1||o__Burkholderiales--1||o__Enterobacterales--1||o__Halobacteriales--1||o__Pseudomonadales--13:capture_phylum_counter=p__Chloroflexota--1||p__Halobacteriota--1||p__Proteobacteria--15:capture_species_counter=s__Aliidiomarina taiwanensis--1||s__Haloterrigena salina--1||s__Marinobacter lutaoensis--1||s__OLB14 sp016709305--1||s__Pseudomonas_E koreensis_C--1||s__Pseudomonas_E sp001297015--9||s__Pseudomonas_E sp900591205--1||s__Pseudomonas_N urumqiensis--1||s__Pusillimonas_A sp002694155--1:evalue_avg=8.0198000000277995e-53:evalue_max=6.14e-52:evalue_min=6.24e-101:evalue_std=2.0194020982871764e-52:evalue_sum=1.20297000000417e-51:gapopen_avg=0.0:gapopen_max=0.0:gapopen_min=0.0:gapopen_std=0.0:gapopen_sum=0.0:gtdb_class_counter=c__Gammaproteobacteria--57:gtdb_domain_counter=d__Bacteria--57:gtdb_family_counter=f__Pseudomonadaceae--57:gtdb_genus_counter=g__Pseudomonas_E--57:gtdb_order_counter=o__Pseudomonadales--57:gtdb_phylum_counter=p__Proteobacteria--57:gtdb_species_counter=s__Pseudomonas_E allokribbensis--1||s__Pseudomonas_E anatoliensis--1||s__Pseudomonas_E baetica--1||s__Pseudomonas_E crudilactis--1||s__Pseudomonas_E fluorescens_BC--1||s__Pseudomonas_E fluorescens_BD--1||s__Pseudomonas_E fluorescens_BE--1||s__Pseudomonas_E fluorescens_BF--1||s__Pseudomonas_E fluorescens_BG--1||s__Pseudomonas_E fluorescens_BM--1||s__Pseudomonas_E fluorescens_BT--1||s__Pseudomonas_E fluorescens_G--1||s__Pseudomonas_E fluorescens_H--1||s__Pseudomonas_E fluorescens_K--1||s__Pseudomonas_E fluorescens_M--1||s__Pseudomonas_E glycinae--1||s__Pseudomonas_E gozinkensis--1||s__Pseudomonas_E granadensis--1||s__Pseudomonas_E helmanticensis--1||s__Pseudomonas_E iridis--1||s__Pseudomonas_E koreensis--1||s__Pseudomonas_E koreensis_A--1||s__Pseudomonas_E koreensis_B--1||s__Pseudomonas_E koreensis_E--1||s__Pseudomonas_E kribbensis--1||s__Pseudomonas_E neuropathica--1||s__Pseudomonas_E putida_A--1||s__Pseudomonas_E sp000282275--1||s__Pseudomonas_E sp000282515--1||s__Pseudomonas_E sp000631985--1||s__Pseudomonas_E sp000633255--1||s__Pseudomonas_E sp001269815--1||s__Pseudomonas_E sp001297015--1||s__Pseudomonas_E sp001655595--1||s__Pseudomonas_E sp002112385--1||s__Pseudomonas_E sp002112885--1||s__Pseudomonas_E sp002113045--1||s__Pseudomonas_E sp002113125--1||s__Pseudomonas_E sp002113595--1||s__Pseudomonas_E sp002878485--1||s__Pseudomonas_E sp002901475--1||s__Pseudomonas_E sp003053805--1||s__Pseudomonas_E sp003061005--1||s__Pseudomonas_E sp004011755--1||s__Pseudomonas_E sp004124275--1||s__Pseudomonas_E sp009764645--1||s__Pseudomonas_E sp009834515--1||s__Pseudomonas_E sp011369485--1||s__Pseudomonas_E sp014268505--1||s__Pseudomonas_E sp014472415--1||s__Pseudomonas_E sp016650635--1||s__Pseudomonas_E sp016651305--1||s__Pseudomonas_E sp019145475--1||s__Pseudomonas_E sp900187515--1||s__Pseudomonas_E sp900187605--1||s__Pseudomonas_E sp900580865--1||s__Pseudomonas_E sp900582195--1:heptad_counter=MCP-36H--1||MCP-40H--73:lbd_counter=:lca_tree=g__Pseudomonas_E:length_avg=129.8:length_max=176.0:length_min=95.0:length_std=29.67009076012889:length_sum=1947.0:mismatch_avg=3.533333333333333:mismatch_max=7.0:mismatch_min=1.0:mismatch_std=2.3864697976798483:mismatch_sum=53.0:name=N241872:qcovhsp_avg=98.8:qcovhsp_max=100.0:qcovhsp_min=95.1:qcovhsp_std=1.8365340026411552:qcovhsp_sum=1482.0:qend_avg=131.73333333333332:qend_max=183.0:qend_min=95.0:qend_std=32.07238836192427:qend_sum=1976.0:qstart_avg=2.933333333333333:qstart_max=8.0:qstart_min=1.0:qstart_std=3.1728010758108782:qstart_sum=44.0:ref_name_counter=GB_GCA_902825215.1_protein.faa_LR782234.1_3490@PF00015_full_PFAM.521.706--2||RS_GCF_001902145.1_protein.faa_NZ_MRST01000025.1_511@PF00015_full_PFAM.520.703--1||RS_GCF_002113595.1_protein.faa_NZ_NEIU01000005.1_143@PF00015_full_PFAM.520.704--1||RS_GCF_002277815.1_protein.faa_NZ_NKJI01000022.1_52@PF00015_full_PFAM.506.706--4||RS_GCF_004006335.1_protein.faa_NZ_CP024646.1_3764@PF00015_full_PFAM.520.706--1||RS_GCF_004124275.1_protein.faa_NZ_CP027218.1_2168@PF00015_full_PFAM.521.706--4||RS_GCF_011369485.1_protein.faa_NZ_VXCA01000049.1_7@PF00015_full_PFAM.522.706--1||RS_GCF_015461835.1_protein.faa_NZ_JACOPX010000018.1_44@PF00015_full_PFAM.520.706--1:scovhsp_avg=68.4:scovhsp_max=88.0:scovhsp_min=51.4:scovhsp_std=13.646715983812998:scovhsp_sum=1026.0:send_avg=161.26666666666668:send_max=176.0:send_min=135.0:send_std=10.215301314811079:send_sum=2419.0:sstart_avg=32.46666666666667:sstart_max=63.0:sstart_min=1.0:sstart_std=26.486834105879492:sstart_sum=487.0],((c1c4bf80-5f93-4674-a294-ccde8097c682_5@MCPsignal.178.233:0.0180503[&&NHX:Sample=rhizpot1:Type=capture:capture_class=c__Gammaproteobacteria:capture_domain=d__Bacteria:capture_family=f__Pseudomonadaceae:capture_genus=g__Pseudomonas_E:capture_order=o__Pseudomonadales:capture_phylum=p__Proteobacteria:capture_species=s__Pseudomonas_E cremoricolorata_A:heptad=MCP-40H],RS_GCF_000817895.1_protein.faa_NZ_JTGG01000022.1_397@PF00015_full_PFAM.518.706:5e-09[&&NHX:Type=GTDB:gtdb_class=c__Gammaproteobacteria:gtdb_domain=d__Bacteria:gtdb_family=f__Pseudomonadaceae:gtdb_genus=g__Pseudomonas_E:gtdb_order=o__Pseudomonadales:gtdb_phylum=p__Proteobacteria:gtdb_species=s__Pseudomonas_E fluorescens_AO:heptad=MCP-40H:species=d__Bacteria_p__Proteobacteria_c__Gammaproteobacteria_o__Pseudomonadales_f__Pseudomonadaceae_g__Pseudomonas_E_s__Pseudomonas_E fluorescens_AO])0:5e-09[&&NHX:Sample_counter=rhizpot1--1:Type_counter=GTDB--1||capture--1:capture_class_counter=c__Gammaproteobacteria--1:capture_domain_counter=d__Bacteria--1:capture_family_counter=f__Pseudomonadaceae--1:capture_genus_counter=g__Pseudomonas_E--1:capture_order_counter=o__Pseudomonadales--1:capture_phylum_counter=p__Proteobacteria--1:capture_species_counter=s__Pseudomonas_E cremoricolorata_A--1:gtdb_class_counter=c__Gammaproteobacteria--1:gtdb_domain_counter=d__Bacteria--1:gtdb_family_counter=f__Pseudomonadaceae--1:gtdb_genus_counter=g__Pseudomonas_E--1:gtdb_order_counter=o__Pseudomonadales--1:gtdb_phylum_counter=p__Proteobacteria--1:gtdb_species_counter=s__Pseudomonas_E fluorescens_AO--1:heptad_counter=MCP-40H--2:lbd_counter=:lca_tree=s__Pseudomonas_E fluorescens_AO:name=N241875:ref_name_counter=],((b356ab8d-926e-4042-b753-633008aa3088_6@MCPsignal.105.240:0.0114154[&&NHX:Sample=rhizpot1:Type=capture:capture_class=c__Gammaproteobacteria:capture_domain=d__Bacteria:capture_family=f__Pseudomonadaceae:capture_genus=g__Pseudomonas_E:capture_order=o__Pseudomonadales:capture_phylum=p__Proteobacteria:capture_species=s__Pseudomonas_E atacamensis:heptad=MCP-40H],(((08e2cf40-e3df-43d6-92d7-6fd3c1ca702c_2@MCPsignal.295.478:0[&&NHX:Sample=rhizpot3:Type=capture:besthit=92.0:bitscore=280.0:capture_class=c__Gammaproteobacteria:capture_domain=d__Bacteria:capture_family=f__Pseudomonadaceae:capture_genus=g__Pseudomonas_E:capture_order=o__Pseudomonadales:capture_phylum=p__Proteobacteria:capture_species=s__Pseudomonas_E atacamensis:evalue=1.19e-96:gapopen=0.0:heptad=MCP-40H:length=176.0:mismatch=14.0:qcovhsp=96.2:qend=183.0:qstart=8.0:ref_name=RS_GCF_002277815.1_protein.faa_NZ_NKJI01000022.1_52@PF00015_full_PFAM.506.706:scovhsp=88.0:send=176.0:sstart=1.0],ab7ba4f4-f96a-4c24-8e17-9676c0688dd0_4@MCPsignal.297.480:0[&&NHX:Sample=rhizpot3:Type=capture:besthit=92.0:bitscore=280.0:capture_class=c__Gammaproteobacteria:capture_domain=d__Bacteria:capture_family=f__Pseudomonadaceae:capture_genus=g__Pseudomonas_E:capture_order=o__Pseudomonadales:capture_phylum=p__Proteobacteria:capture_species=s__Pseudomonas_E atacamensis:evalue=1.19e-96:gapopen=0.0:heptad=MCP-40H:length=176.0:mismatch=14.0:qcovhsp=96.2:qend=183.0:qstart=8.0:ref_name=RS_GCF_002277815.1_protein.faa_NZ_NKJI01000022.1_52@PF00015_full_PFAM.506.706:scovhsp=88.0:send=176.0:sstart=1.0])0:0[&&NHX:Sample_counter=rhizpot3--2:Type_counter=capture--2:besthit_avg=92.0:besthit_max=92.0:besthit_min=92.0:besthit_std=0.0:besthit_sum=184.0:bitscore_avg=280.0:bitscore_max=280.0:bitscore_min=280.0:bitscore_std=0.0:bitscore_sum=560.0:capture_class_counter=c__Gammaproteobacteria--2:capture_domain_counter=d__Bacteria--2:capture_family_counter=f__Pseudomonadaceae--2:capture_genus_counter=g__Pseudomonas_E--2:capture_order_counter=o__Pseudomonadales--2:capture_phylum_counter=p__Proteobacteria--2:capture_species_counter=s__Pseudomonas_E atacamensis--2:evalue_avg=1.19e-96:evalue_max=1.19e-96:evalue_min=1.19e-96:evalue_std=0.0:evalue_sum=2.38e-96:gapopen_avg=0.0:gapopen_max=0.0:gapopen_min=0.0:gapopen_std=0.0:gapopen_sum=0.0:gtdb_class_counter=:gtdb_domain_counter=:gtdb_family_counter=:gtdb_genus_counter=:gtdb_order_counter=:gtdb_phylum_counter=:gtdb_species_counter=:heptad_counter=MCP-40H--2:lbd_counter=:length_avg=176.0:length_max=176.0:length_min=176.0:length_std=0.0:length_sum=352.0:mismatch_avg=14.0:mismatch_max=14.0:mismatch_min=14.0:mismatch_std=0.0:mismatch_sum=28.0:name=N241879:qcovhsp_avg=96.2:qcovhsp_max=96.2:qcovhsp_min=96.2:qcovhsp_std=0.0:qcovhsp_sum=192.4:qend_avg=183.0:qend_max=183.0:qend_min=183.0:qend_std=0.0:qend_sum=366.0:qstart_avg=8.0:qstart_max=8.0:qstart_min=8.0:qstart_std=0.0:qstart_sum=16.0:ref_name_counter=RS_GCF_002277815.1_protein.faa_NZ_NKJI01000022.1_52@PF00015_full_PFAM.506.706--2:scovhsp_avg=88.0:scovhsp_max=88.0:scovhsp_min=88.0:scovhsp_std=0.0:scovhsp_sum=176.0:send_avg=176.0:send_max=176.0:send_min=176.0:send_std=0.0:send_sum=352.0:sstart_avg=1.0:sstart_max=1.0:sstart_min=1.0:sstart_std=0.0:sstart_sum=2.0],67888fc5-52f4-4cf5-998a-510e5383e094_1@MCPsignal.81.264:0[&&NHX:Sample=rhiztom3:Type=capture:besthit=92.0:bitscore=280.0:capture_class=c__Gammaproteobacteria:capture_domain=d__Bacteria:capture_family=f__Pseudomonadaceae:capture_genus=g__Pseudomonas_E:capture_order=o__Pseudomonadales:capture_phylum=p__Proteobacteria:capture_species=s__Pseudomonas_E atacamensis:evalue=1.19e-96:gapopen=0.0:heptad=MCP-40H:length=176.0:mismatch=14.0:qcovhsp=96.2:qend=183.0:qstart=8.0:ref_name=RS_GCF_002277815.1_protein.faa_NZ_NKJI01000022.1_52@PF00015_full_PFAM.506.706:scovhsp=88.0:send=176.0:sstart=1.0]):5e-09[&&NHX:Sample_counter=rhizpot3--2||rhiztom3--1:Type_counter=capture--3:besthit_avg=92.0:besthit_max=92.0:besthit_min=92.0:besthit_std=0.0:besthit_sum=276.0:bitscore_avg=280.0:bitscore_max=280.0:bitscore_min=280.0:bitscore_std=0.0:bitscore_sum=840.0:capture_class_counter=c__Gammaproteobacteria--3:capture_domain_counter=d__Bacteria--3:capture_family_counter=f__Pseudomonadaceae--3:capture_genus_counter=g__Pseudomonas_E--3:capture_order_counter=o__Pseudomonadales--3:capture_phylum_counter=p__Proteobacteria--3:capture_species_counter=s__Pseudomonas_E atacamensis--3:evalue_avg=1.19e-96:evalue_max=1.19e-96:evalue_min=1.19e-96:evalue_std=0.0:evalue_sum=3.5699999999999997e-96:gapopen_avg=0.0:gapopen_max=0.0:gapopen_min=0.0:gapopen_std=0.0:gapopen_sum=0.0:gtdb_class_counter=:gtdb_domain_counter=:gtdb_family_counter=:gtdb_genus_counter=:gtdb_order_counter=:gtdb_phylum_counter=:gtdb_species_counter=:heptad_counter=MCP-40H--3:lbd_counter=:length_avg=176.0:length_max=176.0:length_min=176.0:length_std=0.0:length_sum=528.0:mismatch_avg=14.0:mismatch_max=14.0:mismatch_min=14.0:mismatch_std=0.0:mismatch_sum=42.0:name=N241881:qcovhsp_avg=96.2:qcovhsp_max=96.2:qcovhsp_min=96.2:qcovhsp_std=0.0:qcovhsp_sum=288.6:qend_avg=183.0:qend_max=183.0:qend_min=183.0:qend_std=0.0:qend_sum=549.0:qstart_avg=8.0:qstart_max=8.0:qstart_min=8.0:qstart_std=0.0:qstart_sum=24.0:ref_name_counter=RS_GCF_002277815.1_protein.faa_NZ_NKJI01000022.1_52@PF00015_full_PFAM.506.706--3:scovhsp_avg=88.0:scovhsp_max=88.0:scovhsp_min=88.0:scovhsp_std=0.0:scovhsp_sum=264.0:send_avg=176.0:send_max=176.0:send_min=176.0:send_std=0.0:send_sum=528.0:sstart_avg=1.0:sstart_max=1.0:sstart_min=1.0:sstart_std=0.0:sstart_sum=3.0],(((RS_GCF_004801935.1_protein.faa_NZ_SSBS01000006.1_326@PF00015_full_PFAM.520.706:0[&&NHX:Type=GTDB:gtdb_class=c__Gammaproteobacteria:gtdb_domain=d__Bacteria:gtdb_family=f__Pseudomonadaceae:gtdb_genus=g__Pseudomonas_E:gtdb_order=o__Pseudomonadales:gtdb_phylum=p__Proteobacteria:gtdb_species=s__Pseudomonas_E atacamensis:heptad=MCP-40H:species=d__Bacteria_p__Proteobacteria_c__Gammaproteobacteria_o__Pseudomonadales_f__Pseudomonadaceae_g__Pseudomonas_E_s__Pseudomonas_E atacamensis],RS_GCF_900105805.1_protein.faa_NZ_LT629788.1_841@PF00015_full_PFAM.520.706:0[&&NHX:Type=GTDB:gtdb_class=c__Gammaproteobacteria:gtdb_domain=d__Bacteria:gtdb_family=f__Pseudomonadaceae:gtdb_genus=g__Pseudomonas_E:gtdb_order=o__Pseudomonadales:gtdb_phylum=p__Proteobacteria:gtdb_species=s__Pseudomonas_E moraviensis_A:heptad=MCP-40H:species=d__Bacteria_p__Proteobacteria_c__Gammaproteobacteria_o__Pseudomonadales_f__Pseudomonadaceae_g__Pseudomonas_E_s__Pseudomonas_E moraviensis_A])0:0[&&NHX:Sample_counter=:Type_counter=GTDB--2:capture_class_counter=:capture_domain_counter=:capture_family_counter=:capture_genus_counter=:capture_order_counter=:capture_phylum_counter=:capture_species_counter=:evoltype=D:gtdb_class_counter=c__Gammaproteobacteria--2:gtdb_domain_counter=d__Bacteria--2:gtdb_family_counter=f__Pseudomonadaceae--2:gtdb_genus_counter=g__Pseudomonas_E--2:gtdb_order_counter=o__Pseudomonadales--2:gtdb_phylum_counter=p__Proteobacteria--2:gtdb_species_counter=s__Pseudomonas_E atacamensis--1||s__Pseudomonas_E moraviensis_A--1:heptad_counter=MCP-40H--2:lbd_counter=:lca=d__Bacteria:lca_tree=g__Pseudomonas_E:name=N241884:ref_name_counter=],RS_GCF_014268595.2_protein.faa_NZ_CP077091.1_129@PF00015_full_PFAM.520.706:0[&&NHX:Type=GTDB:gtdb_class=c__Gammaproteobacteria:gtdb_domain=d__Bacteria:gtdb_family=f__Pseudomonadaceae:gtdb_genus=g__Pseudomonas_E:gtdb_order=o__Pseudomonadales:gtdb_phylum=p__Proteobacteria:gtdb_species=s__Pseudomonas_E sp014270125:heptad=MCP-40H:species=d__Bacteria_p__Proteobacteria_c__Gammaproteobacteria_o__Pseudomonadales_f__Pseudomonadaceae_g__Pseudomonas_E_s__Pseudomonas_E sp014270125])0:0[&&NHX:Sample_counter=:Type_counter=GTDB--3:capture_class_counter=:capture_domain_counter=:capture_family_counter=:capture_genus_counter=:capture_order_counter=:capture_phylum_counter=:capture_species_counter=:evoltype=D:gtdb_class_counter=c__Gammaproteobacteria--3:gtdb_domain_counter=d__Bacteria--3:gtdb_family_counter=f__Pseudomonadaceae--3:gtdb_genus_counter=g__Pseudomonas_E--3:gtdb_order_counter=o__Pseudomonadales--3:gtdb_phylum_counter=p__Proteobacteria--3:gtdb_species_counter=s__Pseudomonas_E atacamensis--1||s__Pseudomonas_E moraviensis_A--1||s__Pseudomonas_E sp014270125--1:heptad_counter=MCP-40H--3:lbd_counter=:lca=d__Bacteria:lca_tree=g__Pseudomonas_E:name=N241886:ref_name_counter=],RS_GCF_002836515.1_protein.faa_NZ_PJBC01000020.1_15@PF00015_full_PFAM.520.706:0[&&NHX:Type=GTDB:gtdb_class=c__Gammaproteobacteria:gtdb_domain=d__Bacteria:gtdb_family=f__Pseudomonadaceae:gtdb_genus=g__Pseudomonas_E:gtdb_order=o__Pseudomonadales:gtdb_phylum=p__Proteobacteria:gtdb_species=s__Pseudomonas_E sp002836515:heptad=MCP-40H:species=d__Bacteria_p__Proteobacteria_c__Gammaproteobacteria_o__Pseudomonadales_f__Pseudomonadaceae_g__Pseudomonas_E_s__Pseudomonas_E sp002836515]):5e-09[&&NHX:Sample_counter=:Type_counter=GTDB--4:capture_class_counter=:capture_domain_counter=:capture_family_counter=:capture_genus_counter=:capture_order_counter=:capture_phylum_counter=:capture_species_counter=:evoltype=D:gtdb_class_counter=c__Gammaproteobacteria--4:gtdb_domain_counter=d__Bacteria--4:gtdb_family_counter=f__Pseudomonadaceae--4:gtdb_genus_counter=g__Pseudomonas_E--4:gtdb_order_counter=o__Pseudomonadales--4:gtdb_phylum_counter=p__Proteobacteria--4:gtdb_species_counter=s__Pseudomonas_E atacamensis--1||s__Pseudomonas_E moraviensis_A--1||s__Pseudomonas_E sp002836515--1||s__Pseudomonas_E sp014270125--1:heptad_counter=MCP-40H--4:lbd_counter=:lca=d__Bacteria:lca_tree=g__Pseudomonas_E:name=N241888:ref_name_counter=])0:5e-09[&&NHX:Sample_counter=rhizpot3--2||rhiztom3--1:Type_counter=GTDB--4||capture--3:besthit_avg=92.0:besthit_max=92.0:besthit_min=92.0:besthit_std=0.0:besthit_sum=276.0:bitscore_avg=280.0:bitscore_max=280.0:bitscore_min=280.0:bitscore_std=0.0:bitscore_sum=840.0:capture_class_counter=c__Gammaproteobacteria--3:capture_domain_counter=d__Bacteria--3:capture_family_counter=f__Pseudomonadaceae--3:capture_genus_counter=g__Pseudomonas_E--3:capture_order_counter=o__Pseudomonadales--3:capture_phylum_counter=p__Proteobacteria--3:capture_species_counter=s__Pseudomonas_E atacamensis--3:evalue_avg=1.19e-96:evalue_max=1.19e-96:evalue_min=1.19e-96:evalue_std=0.0:evalue_sum=3.5699999999999997e-96:gapopen_avg=0.0:gapopen_max=0.0:gapopen_min=0.0:gapopen_std=0.0:gapopen_sum=0.0:gtdb_class_counter=c__Gammaproteobacteria--4:gtdb_domain_counter=d__Bacteria--4:gtdb_family_counter=f__Pseudomonadaceae--4:gtdb_genus_counter=g__Pseudomonas_E--4:gtdb_order_counter=o__Pseudomonadales--4:gtdb_phylum_counter=p__Proteobacteria--4:gtdb_species_counter=s__Pseudomonas_E atacamensis--1||s__Pseudomonas_E moraviensis_A--1||s__Pseudomonas_E sp002836515--1||s__Pseudomonas_E sp014270125--1:heptad_counter=MCP-40H--7:lbd_counter=:lca_tree=g__Pseudomonas_E:length_avg=176.0:length_max=176.0:length_min=176.0:length_std=0.0:length_sum=528.0:mismatch_avg=14.0:mismatch_max=14.0:mismatch_min=14.0:mismatch_std=0.0:mismatch_sum=42.0:name=N241889:qcovhsp_avg=96.2:qcovhsp_max=96.2:qcovhsp_min=96.2:qcovhsp_std=0.0:qcovhsp_sum=288.6:qend_avg=183.0:qend_max=183.0:qend_min=183.0:qend_std=0.0:qend_sum=549.0:qstart_avg=8.0:qstart_max=8.0:qstart_min=8.0:qstart_std=0.0:qstart_sum=24.0:ref_name_counter=RS_GCF_002277815.1_protein.faa_NZ_NKJI01000022.1_52@PF00015_full_PFAM.506.706--3:scovhsp_avg=88.0:scovhsp_max=88.0:scovhsp_min=88.0:scovhsp_std=0.0:scovhsp_sum=264.0:send_avg=176.0:send_max=176.0:send_min=176.0:send_std=0.0:send_sum=528.0:sstart_avg=1.0:sstart_max=1.0:sstart_min=1.0:sstart_std=0.0:sstart_sum=3.0])0:5e-09[&&NHX:Sample_counter=rhizpot1--1||rhizpot3--2||rhiztom3--1:Type_counter=GTDB--4||capture--4:besthit_avg=92.0:besthit_max=92.0:besthit_min=92.0:besthit_std=0.0:besthit_sum=276.0:bitscore_avg=280.0:bitscore_max=280.0:bitscore_min=280.0:bitscore_std=0.0:bitscore_sum=840.0:capture_class_counter=c__Gammaproteobacteria--4:capture_domain_counter=d__Bacteria--4:capture_family_counter=f__Pseudomonadaceae--4:capture_genus_counter=g__Pseudomonas_E--4:capture_order_counter=o__Pseudomonadales--4:capture_phylum_counter=p__Proteobacteria--4:capture_species_counter=s__Pseudomonas_E atacamensis--4:evalue_avg=1.19e-96:evalue_max=1.19e-96:evalue_min=1.19e-96:evalue_std=0.0:evalue_sum=3.5699999999999997e-96:gapopen_avg=0.0:gapopen_max=0.0:gapopen_min=0.0:gapopen_std=0.0:gapopen_sum=0.0:gtdb_class_counter=c__Gammaproteobacteria--4:gtdb_domain_counter=d__Bacteria--4:gtdb_family_counter=f__Pseudomonadaceae--4:gtdb_genus_counter=g__Pseudomonas_E--4:gtdb_order_counter=o__Pseudomonadales--4:gtdb_phylum_counter=p__Proteobacteria--4:gtdb_species_counter=s__Pseudomonas_E atacamensis--1||s__Pseudomonas_E moraviensis_A--1||s__Pseudomonas_E sp002836515--1||s__Pseudomonas_E sp014270125--1:heptad_counter=MCP-40H--8:lbd_counter=:lca_tree=g__Pseudomonas_E:length_avg=176.0:length_max=176.0:length_min=176.0:length_std=0.0:length_sum=528.0:mismatch_avg=14.0:mismatch_max=14.0:mismatch_min=14.0:mismatch_std=0.0:mismatch_sum=42.0:name=N241890:qcovhsp_avg=96.2:qcovhsp_max=96.2:qcovhsp_min=96.2:qcovhsp_std=0.0:qcovhsp_sum=288.6:qend_avg=183.0:qend_max=183.0:qend_min=183.0:qend_std=0.0:qend_sum=549.0:qstart_avg=8.0:qstart_max=8.0:qstart_min=8.0:qstart_std=0.0:qstart_sum=24.0:ref_name_counter=RS_GCF_002277815.1_protein.faa_NZ_NKJI01000022.1_52@PF00015_full_PFAM.506.706--3:scovhsp_avg=88.0:scovhsp_max=88.0:scovhsp_min=88.0:scovhsp_std=0.0:scovhsp_sum=264.0:send_avg=176.0:send_max=176.0:send_min=176.0:send_std=0.0:send_sum=528.0:sstart_avg=1.0:sstart_max=1.0:sstart_min=1.0:sstart_std=0.0:sstart_sum=3.0],RS_GCF_001605965.1_protein.faa_NZ_CP014947.1_4101@PF00015_full_PFAM.520.706:0.00387676[&&NHX:Type=GTDB:gtdb_class=c__Gammaproteobacteria:gtdb_domain=d__Bacteria:gtdb_family=f__Pseudomonadaceae:gtdb_genus=g__Pseudomonas_E:gtdb_order=o__Pseudomonadales:gtdb_phylum=p__Proteobacteria:gtdb_species=s__Pseudomonas_E koreensis_C:heptad=MCP-40H:species=d__Bacteria_p__Proteobacteria_c__Gammaproteobacteria_o__Pseudomonadales_f__Pseudomonadaceae_g__Pseudomonas_E_s__Pseudomonas_E koreensis_C])0:5e-09[&&NHX:Sample_counter=rhizpot1--1||rhizpot3--2||rhiztom3--1:Type_counter=GTDB--5||capture--4:besthit_avg=92.0:besthit_max=92.0:besthit_min=92.0:besthit_std=0.0:besthit_sum=276.0:bitscore_avg=280.0:bitscore_max=280.0:bitscore_min=280.0:bitscore_std=0.0:bitscore_sum=840.0:capture_class_counter=c__Gammaproteobacteria--4:capture_domain_counter=d__Bacteria--4:capture_family_counter=f__Pseudomonadaceae--4:capture_genus_counter=g__Pseudomonas_E--4:capture_order_counter=o__Pseudomonadales--4:capture_phylum_counter=p__Proteobacteria--4:capture_species_counter=s__Pseudomonas_E atacamensis--4:evalue_avg=1.19e-96:evalue_max=1.19e-96:evalue_min=1.19e-96:evalue_std=0.0:evalue_sum=3.5699999999999997e-96:gapopen_avg=0.0:gapopen_max=0.0:gapopen_min=0.0:gapopen_std=0.0:gapopen_sum=0.0:gtdb_class_counter=c__Gammaproteobacteria--5:gtdb_domain_counter=d__Bacteria--5:gtdb_family_counter=f__Pseudomonadaceae--5:gtdb_genus_counter=g__Pseudomonas_E--5:gtdb_order_counter=o__Pseudomonadales--5:gtdb_phylum_counter=p__Proteobacteria--5:gtdb_species_counter=s__Pseudomonas_E atacamensis--1||s__Pseudomonas_E koreensis_C--1||s__Pseudomonas_E moraviensis_A--1||s__Pseudomonas_E sp002836515--1||s__Pseudomonas_E sp014270125--1:heptad_counter=MCP-40H--9:lbd_counter=:lca_tree=g__Pseudomonas_E:length_avg=176.0:length_max=176.0:length_min=176.0:length_std=0.0:length_sum=528.0:mismatch_avg=14.0:mismatch_max=14.0:mismatch_min=14.0:mismatch_std=0.0:mismatch_sum=42.0:name=N241892:qcovhsp_avg=96.2:qcovhsp_max=96.2:qcovhsp_min=96.2:qcovhsp_std=0.0:qcovhsp_sum=288.6:qend_avg=183.0:qend_max=183.0:qend_min=183.0:qend_std=0.0:qend_sum=549.0:qstart_avg=8.0:qstart_max=8.0:qstart_min=8.0:qstart_std=0.0:qstart_sum=24.0:ref_name_counter=RS_GCF_002277815.1_protein.faa_NZ_NKJI01000022.1_52@PF00015_full_PFAM.506.706--3:scovhsp_avg=88.0:scovhsp_max=88.0:scovhsp_min=88.0:scovhsp_std=0.0:scovhsp_sum=264.0:send_avg=176.0:send_max=176.0:send_min=176.0:send_std=0.0:send_sum=528.0:sstart_avg=1.0:sstart_max=1.0:sstart_min=1.0:sstart_std=0.0:sstart_sum=3.0])0:5e-09[&&NHX:Sample_counter=rhizpot1--2||rhizpot3--2||rhiztom3--1:Type_counter=GTDB--6||capture--5:besthit_avg=92.0:besthit_max=92.0:besthit_min=92.0:besthit_std=0.0:besthit_sum=276.0:bitscore_avg=280.0:bitscore_max=280.0:bitscore_min=280.0:bitscore_std=0.0:bitscore_sum=840.0:capture_class_counter=c__Gammaproteobacteria--5:capture_domain_counter=d__Bacteria--5:capture_family_counter=f__Pseudomonadaceae--5:capture_genus_counter=g__Pseudomonas_E--5:capture_order_counter=o__Pseudomonadales--5:capture_phylum_counter=p__Proteobacteria--5:capture_species_counter=s__Pseudomonas_E atacamensis--4||s__Pseudomonas_E cremoricolorata_A--1:evalue_avg=1.19e-96:evalue_max=1.19e-96:evalue_min=1.19e-96:evalue_std=0.0:evalue_sum=3.5699999999999997e-96:gapopen_avg=0.0:gapopen_max=0.0:gapopen_min=0.0:gapopen_std=0.0:gapopen_sum=0.0:gtdb_class_counter=c__Gammaproteobacteria--6:gtdb_domain_counter=d__Bacteria--6:gtdb_family_counter=f__Pseudomonadaceae--6:gtdb_genus_counter=g__Pseudomonas_E--6:gtdb_order_counter=o__Pseudomonadales--6:gtdb_phylum_counter=p__Proteobacteria--6:gtdb_species_counter=s__Pseudomonas_E atacamensis--1||s__Pseudomonas_E fluorescens_AO--1||s__Pseudomonas_E koreensis_C--1||s__Pseudomonas_E moraviensis_A--1||s__Pseudomonas_E sp002836515--1||s__Pseudomonas_E sp014270125--1:heptad_counter=MCP-40H--11:lbd_counter=:lca_tree=g__Pseudomonas_E:length_avg=176.0:length_max=176.0:length_min=176.0:length_std=0.0:length_sum=528.0:mismatch_avg=14.0:mismatch_max=14.0:mismatch_min=14.0:mismatch_std=0.0:mismatch_sum=42.0:name=N241893:qcovhsp_avg=96.2:qcovhsp_max=96.2:qcovhsp_min=96.2:qcovhsp_std=0.0:qcovhsp_sum=288.6:qend_avg=183.0:qend_max=183.0:qend_min=183.0:qend_std=0.0:qend_sum=549.0:qstart_avg=8.0:qstart_max=8.0:qstart_min=8.0:qstart_std=0.0:qstart_sum=24.0:ref_name_counter=RS_GCF_002277815.1_protein.faa_NZ_NKJI01000022.1_52@PF00015_full_PFAM.506.706--3:scovhsp_avg=88.0:scovhsp_max=88.0:scovhsp_min=88.0:scovhsp_std=0.0:scovhsp_sum=264.0:send_avg=176.0:send_max=176.0:send_min=176.0:send_std=0.0:send_sum=528.0:sstart_avg=1.0:sstart_max=1.0:sstart_min=1.0:sstart_std=0.0:sstart_sum=3.0])0.97:5e-09[&&NHX:Sample_counter=rhizpot1--13||rhizpot3--4||rhiztom1--1||rhiztom3--4:Type_counter=GTDB--63||capture--22:besthit_avg=96.4111111111111:besthit_max=99.4:besthit_min=92.0:besthit_std=2.5961258214974374:besthit_sum=1735.3999999999999:bitscore_avg=229.11111111111111:bitscore_max=290.0:bitscore_min=162.0:bitscore_std=50.384274961526366:bitscore_sum=4124.0:capture_class_counter=c__Anaerolineae--1||c__Gammaproteobacteria--20||c__Halobacteria--1:capture_domain_counter=d__Archaea--1||d__Bacteria--21:capture_family_counter=f__Alteromonadaceae--1||f__Burkholderiaceae--1||f__EnvOPS12--1||f__Natrialbaceae--1||f__Oleiphilaceae--1||f__Pseudomonadaceae--17:capture_genus_counter=g__Aliidiomarina--1||g__Haloterrigena--1||g__Marinobacter--1||g__OLB14--1||g__Pseudomonas_E--16||g__Pseudomonas_N--1||g__Pusillimonas_A--1:capture_order_counter=o__Anaerolineales--1||o__Burkholderiales--1||o__Enterobacterales--1||o__Halobacteriales--1||o__Pseudomonadales--18:capture_phylum_counter=p__Chloroflexota--1||p__Halobacteriota--1||p__Proteobacteria--20:capture_species_counter=s__Aliidiomarina taiwanensis--1||s__Haloterrigena salina--1||s__Marinobacter lutaoensis--1||s__OLB14 sp016709305--1||s__Pseudomonas_E atacamensis--4||s__Pseudomonas_E cremoricolorata_A--1||s__Pseudomonas_E koreensis_C--1||s__Pseudomonas_E sp001297015--9||s__Pseudomonas_E sp900591205--1||s__Pseudomonas_N urumqiensis--1||s__Pusillimonas_A sp002694155--1:evalue_avg=6.683166666689833e-53:evalue_max=6.14e-52:evalue_min=6.24e-101:evalue_std=1.858204659863358e-52:evalue_sum=1.20297000000417e-51:gapopen_avg=0.0:gapopen_max=0.0:gapopen_min=0.0:gapopen_std=0.0:gapopen_sum=0.0:gtdb_class_counter=c__Gammaproteobacteria--63:gtdb_domain_counter=d__Bacteria--63:gtdb_family_counter=f__Pseudomonadaceae--63:gtdb_genus_counter=g__Pseudomonas_E--63:gtdb_order_counter=o__Pseudomonadales--63:gtdb_phylum_counter=p__Proteobacteria--63:gtdb_species_counter=s__Pseudomonas_E allokribbensis--1||s__Pseudomonas_E anatoliensis--1||s__Pseudomonas_E atacamensis--1||s__Pseudomonas_E baetica--1||s__Pseudomonas_E crudilactis--1||s__Pseudomonas_E fluorescens_AO--1||s__Pseudomonas_E fluorescens_BC--1||s__Pseudomonas_E fluorescens_BD--1||s__Pseudomonas_E fluorescens_BE--1||s__Pseudomonas_E fluorescens_BF--1||s__Pseudomonas_E fluorescens_BG--1||s__Pseudomonas_E fluorescens_BM--1||s__Pseudomonas_E fluorescens_BT--1||s__Pseudomonas_E fluorescens_G--1||s__Pseudomonas_E fluorescens_H--1||s__Pseudomonas_E fluorescens_K--1||s__Pseudomonas_E fluorescens_M--1||s__Pseudomonas_E glycinae--1||s__Pseudomonas_E gozinkensis--1||s__Pseudomonas_E granadensis--1||s__Pseudomonas_E helmanticensis--1||s__Pseudomonas_E iridis--1||s__Pseudomonas_E koreensis--1||s__Pseudomonas_E koreensis_A--1||s__Pseudomonas_E koreensis_B--1||s__Pseudomonas_E koreensis_C--1||s__Pseudomonas_E koreensis_E--1||s__Pseudomonas_E kribbensis--1||s__Pseudomonas_E moraviensis_A--1||s__Pseudomonas_E neuropathica--1||s__Pseudomonas_E putida_A--1||s__Pseudomonas_E sp000282275--1||s__Pseudomonas_E sp000282515--1||s__Pseudomonas_E sp000631985--1||s__Pseudomonas_E sp000633255--1||s__Pseudomonas_E sp001269815--1||s__Pseudomonas_E sp001297015--1||s__Pseudomonas_E sp001655595--1||s__Pseudomonas_E sp002112385--1||s__Pseudomonas_E sp002112885--1||s__Pseudomonas_E sp002113045--1||s__Pseudomonas_E sp002113125--1||s__Pseudomonas_E sp002113595--1||s__Pseudomonas_E sp002836515--1||s__Pseudomonas_E sp002878485--1||s__Pseudomonas_E sp002901475--1||s__Pseudomonas_E sp003053805--1||s__Pseudomonas_E sp003061005--1||s__Pseudomonas_E sp004011755--1||s__Pseudomonas_E sp004124275--1||s__Pseudomonas_E sp009764645--1||s__Pseudomonas_E sp009834515--1||s__Pseudomonas_E sp011369485--1||s__Pseudomonas_E sp014268505--1||s__Pseudomonas_E sp014270125--1||s__Pseudomonas_E sp014472415--1||s__Pseudomonas_E sp016650635--1||s__Pseudomonas_E sp016651305--1||s__Pseudomonas_E sp019145475--1||s__Pseudomonas_E sp900187515--1||s__Pseudomonas_E sp900187605--1||s__Pseudomonas_E sp900580865--1||s__Pseudomonas_E sp900582195--1:heptad_counter=MCP-36H--1||MCP-40H--84:lbd_counter=:lca_tree=g__Pseudomonas_E:length_avg=137.5:length_max=176.0:length_min=95.0:length_std=32.23124169461162:length_sum=2475.0:mismatch_avg=5.277777777777778:mismatch_max=14.0:mismatch_min=1.0:mismatch_std=4.560773354900596:mismatch_sum=95.0:name=N241894:qcovhsp_avg=98.36666666666667:qcovhsp_max=100.0:qcovhsp_min=95.1:qcovhsp_std=1.9421031656125662:qcovhsp_sum=1770.6000000000001:qend_avg=140.27777777777777:qend_max=183.0:qend_min=95.0:qend_std=35.122986533131495:qend_sum=2525.0:qstart_avg=3.7777777777777777:qstart_max=8.0:qstart_min=1.0:qstart_std=3.473522632303435:qstart_sum=68.0:ref_name_counter=GB_GCA_902825215.1_protein.faa_LR782234.1_3490@PF00015_full_PFAM.521.706--2||RS_GCF_001902145.1_protein.faa_NZ_MRST01000025.1_511@PF00015_full_PFAM.520.703--1||RS_GCF_002113595.1_protein.faa_NZ_NEIU01000005.1_143@PF00015_full_PFAM.520.704--1||RS_GCF_002277815.1_protein.faa_NZ_NKJI01000022.1_52@PF00015_full_PFAM.506.706--7||RS_GCF_004006335.1_protein.faa_NZ_CP024646.1_3764@PF00015_full_PFAM.520.706--1||RS_GCF_004124275.1_protein.faa_NZ_CP027218.1_2168@PF00015_full_PFAM.521.706--4||RS_GCF_011369485.1_protein.faa_NZ_VXCA01000049.1_7@PF00015_full_PFAM.522.706--1||RS_GCF_015461835.1_protein.faa_NZ_JACOPX010000018.1_44@PF00015_full_PFAM.520.706--1:scovhsp_avg=71.66666666666667:scovhsp_max=88.0:scovhsp_min=51.4:scovhsp_std=14.486626692959836:scovhsp_sum=1290.0:send_avg=163.72222222222223:send_max=176.0:send_min=135.0:send_std=10.856310474750757:send_sum=2947.0:sstart_avg=27.22222222222222:sstart_max=63.0:sstart_min=1.0:sstart_std=26.895343037860346:sstart_sum=490.0])0:5e-09[&&NHX:Sample_counter=rhizpot1--23||rhizpot3--7||rhiztom1--4||rhiztom3--8:Type_counter=GTDB--63||capture--42:besthit_avg=95.875:besthit_max=100.0:besthit_min=91.5:besthit_std=3.1137241011010865:besthit_sum=2684.5:bitscore_avg=236.35714285714286:bitscore_max=290.0:bitscore_min=162.0:bitscore_std=48.147315825121765:bitscore_sum=6618.0:capture_class_counter=c__Alphaproteobacteria--2||c__Anaerolineae--1||c__Gammaproteobacteria--38||c__Halobacteria--1:capture_domain_counter=d__Archaea--1||d__Bacteria--41:capture_family_counter=f__Alteromonadaceae--1||f__Azospirillaceae--1||f__Burkholderiaceae--1||f__Caulobacteraceae--1||f__EnvOPS12--1||f__Halomonadaceae--1||f__Natrialbaceae--1||f__Oleiphilaceae--1||f__Pseudomonadaceae--34:capture_genus_counter=g__Aliidiomarina--1||g__Azospirillum--1||g__CAHJWH01--1||g__Haloterrigena--1||g__Marinobacter--1||g__Marinospirillum--1||g__OLB14--1||g__Pseudomonas_E--33||g__Pseudomonas_N--1||g__Pusillimonas_A--1:capture_order_counter=o__Anaerolineales--1||o__Azospirillales--1||o__Burkholderiales--1||o__Caulobacterales--1||o__Enterobacterales--1||o__Halobacteriales--1||o__Pseudomonadales--36:capture_phylum_counter=p__Chloroflexota--1||p__Halobacteriota--1||p__Proteobacteria--40:capture_species_counter=s__Aliidiomarina taiwanensis--1||s__Azospirillum sp014192915--1||s__CAHJWH01 sp009765965--1||s__Haloterrigena salina--1||s__Marinobacter lutaoensis--1||s__Marinospirillum perlucidum--1||s__OLB14 sp016709305--1||s__Pseudomonas_E atacamensis--12||s__Pseudomonas_E cremoricolorata_A--1||s__Pseudomonas_E fluorescens_AO--1||s__Pseudomonas_E koreensis_C--5||s__Pseudomonas_E rhodesiae--1||s__Pseudomonas_E sp001297015--12||s__Pseudomonas_E sp900591205--1||s__Pseudomonas_N urumqiensis--1||s__Pusillimonas_A sp002694155--1:evalue_avg=4.296323714329055e-53:evalue_max=6.14e-52:evalue_min=6.24e-101:evalue_std=1.510101973521622e-52:evalue_sum=1.2029706400121356e-51:gapopen_avg=0.0:gapopen_max=0.0:gapopen_min=0.0:gapopen_std=0.0:gapopen_sum=0.0:gtdb_class_counter=c__Gammaproteobacteria--63:gtdb_domain_counter=d__Bacteria--63:gtdb_family_counter=f__Pseudomonadaceae--63:gtdb_genus_counter=g__Pseudomonas_E--63:gtdb_order_counter=o__Pseudomonadales--63:gtdb_phylum_counter=p__Proteobacteria--63:gtdb_species_counter=s__Pseudomonas_E allokribbensis--1||s__Pseudomonas_E anatoliensis--1||s__Pseudomonas_E atacamensis--1||s__Pseudomonas_E baetica--1||s__Pseudomonas_E crudilactis--1||s__Pseudomonas_E fluorescens_AO--1||s__Pseudomonas_E fluorescens_BC--1||s__Pseudomonas_E fluorescens_BD--1||s__Pseudomonas_E fluorescens_BE--1||s__Pseudomonas_E fluorescens_BF--1||s__Pseudomonas_E fluorescens_BG--1||s__Pseudomonas_E fluorescens_BM--1||s__Pseudomonas_E fluorescens_BT--1||s__Pseudomonas_E fluorescens_G--1||s__Pseudomonas_E fluorescens_H--1||s__Pseudomonas_E fluorescens_K--1||s__Pseudomonas_E fluorescens_M--1||s__Pseudomonas_E glycinae--1||s__Pseudomonas_E gozinkensis--1||s__Pseudomonas_E granadensis--1||s__Pseudomonas_E helmanticensis--1||s__Pseudomonas_E iridis--1||s__Pseudomonas_E koreensis--1||s__Pseudomonas_E koreensis_A--1||s__Pseudomonas_E koreensis_B--1||s__Pseudomonas_E koreensis_C--1||s__Pseudomonas_E koreensis_E--1||s__Pseudomonas_E kribbensis--1||s__Pseudomonas_E moraviensis_A--1||s__Pseudomonas_E neuropathica--1||s__Pseudomonas_E putida_A--1||s__Pseudomonas_E sp000282275--1||s__Pseudomonas_E sp000282515--1||s__Pseudomonas_E sp000631985--1||s__Pseudomonas_E sp000633255--1||s__Pseudomonas_E sp001269815--1||s__Pseudomonas_E sp001297015--1||s__Pseudomonas_E sp001655595--1||s__Pseudomonas_E sp002112385--1||s__Pseudomonas_E sp002112885--1||s__Pseudomonas_E sp002113045--1||s__Pseudomonas_E sp002113125--1||s__Pseudomonas_E sp002113595--1||s__Pseudomonas_E sp002836515--1||s__Pseudomonas_E sp002878485--1||s__Pseudomonas_E sp002901475--1||s__Pseudomonas_E sp003053805--1||s__Pseudomonas_E sp003061005--1||s__Pseudomonas_E sp004011755--1||s__Pseudomonas_E sp004124275--1||s__Pseudomonas_E sp009764645--1||s__Pseudomonas_E sp009834515--1||s__Pseudomonas_E sp011369485--1||s__Pseudomonas_E sp014268505--1||s__Pseudomonas_E sp014270125--1||s__Pseudomonas_E sp014472415--1||s__Pseudomonas_E sp016650635--1||s__Pseudomonas_E sp016651305--1||s__Pseudomonas_E sp019145475--1||s__Pseudomonas_E sp900187515--1||s__Pseudomonas_E sp900187605--1||s__Pseudomonas_E sp900580865--1||s__Pseudomonas_E sp900582195--1:heptad_counter=MCP-36H--1||MCP-40H--104:lbd_counter=:lca_tree=g__Pseudomonas_E:length_avg=143.07142857142858:length_max=176.0:length_min=95.0:length_std=32.49379265100583:length_sum=4006.0:mismatch_avg=6.535714285714286:mismatch_max=15.0:mismatch_min=0.0:mismatch_std=5.679607073375456:mismatch_sum=183.0:name=N241895:qcovhsp_avg=98.01071428571427:qcovhsp_max=100.0:qcovhsp_min=95.1:qcovhsp_std=1.9673895631322462:qcovhsp_sum=2744.2999999999997:qend_avg=146.46428571428572:qend_max=184.0:qend_min=95.0:qend_std=35.662494192968225:qend_sum=4101.0:qstart_avg=4.392857142857143:qstart_max=9.0:qstart_min=1.0:qstart_std=3.654923475049185:qstart_sum=123.0:ref_name_counter=GB_GCA_902825215.1_protein.faa_LR782234.1_3490@PF00015_full_PFAM.521.706--2||RS_GCF_001902145.1_protein.faa_NZ_MRST01000025.1_511@PF00015_full_PFAM.520.703--1||RS_GCF_002113595.1_protein.faa_NZ_NEIU01000005.1_143@PF00015_full_PFAM.520.704--1||RS_GCF_002277815.1_protein.faa_NZ_NKJI01000022.1_52@PF00015_full_PFAM.506.706--13||RS_GCF_004006335.1_protein.faa_NZ_CP024646.1_3764@PF00015_full_PFAM.520.706--1||RS_GCF_004124275.1_protein.faa_NZ_CP027218.1_2168@PF00015_full_PFAM.521.706--5||RS_GCF_004801935.1_protein.faa_NZ_SSBS01000006.1_326@PF00015_full_PFAM.520.706--3||RS_GCF_011369485.1_protein.faa_NZ_VXCA01000049.1_7@PF00015_full_PFAM.522.706--1||RS_GCF_015461835.1_protein.faa_NZ_JACOPX010000018.1_44@PF00015_full_PFAM.520.706--1:scovhsp_avg=74.06428571428572:scovhsp_max=88.0:scovhsp_min=51.4:scovhsp_std=14.500401381052878:scovhsp_sum=2073.8:send_avg=160.85714285714286:send_max=176.0:send_min=108.0:send_std=19.346191673689482:send_sum=4504.0:sstart_avg=18.785714285714285:sstart_max=63.0:sstart_min=1.0:sstart_std=24.33920346676993:sstart_sum=526.0],(((((aa0b6e3a-c0e2-43bb-9c1d-b57d3f567516_5@MCPsignal.181.304:0.0152918[&&NHX:Sample=rhiztom3:Type=capture:capture_class=c__Gammaproteobacteria:capture_domain=d__Bacteria:capture_family=f__Pseudomonadaceae:capture_genus=g__Pseudomonas_E:capture_order=o__Pseudomonadales:capture_phylum=p__Proteobacteria:capture_species=s__Pseudomonas_E atacamensis:heptad=MCP-40H],(((3fa8ad39-9baa-4340-a61b-e20026669b53_2@MCPsignal.370.448:5e-09[&&NHX:Sample=rhizpot1:Type=capture:capture_class=c__Gammaproteobacteria:capture_domain=d__Bacteria:capture_family=f__Pseudomonadaceae:capture_genus=g__Pseudomonas_E:capture_order=o__Pseudomonadales:capture_phylum=p__Proteobacteria:capture_species=s__Pseudomonas_E sp001297015:heptad=MCP-40H],ee7990e3-75c1-471a-83d6-faeed3b37dab_2@MCPsignal.231.299:5e-09[&&NHX:Sample=rhizpot1:Type=capture:capture_class=c__Gammaproteobacteria:capture_domain=d__Bacteria:capture_family=f__Pseudomonadaceae:capture_genus=g__Pseudomonas_E:capture_order=o__Pseudomonadales:capture_phylum=p__Proteobacteria:capture_species=s__Pseudomonas_E sp001297015:heptad=MCP-40H])0.912:0.123256[&&NHX:Sample_counter=rhizpot1--2:Type_counter=capture--2:capture_class_counter=c__Gammaproteobacteria--2:capture_domain_counter=d__Bacteria--2:capture_family_counter=f__Pseudomonadaceae--2:capture_genus_counter=g__Pseudomonas_E--2:capture_order_counter=o__Pseudomonadales--2:capture_phylum_counter=p__Proteobacteria--2:capture_species_counter=s__Pseudomonas_E sp001297015--2:gtdb_class_counter=:gtdb_domain_counter=:gtdb_family_counter=:gtdb_genus_counter=:gtdb_order_counter=:gtdb_phylum_counter=:gtdb_species_counter=:heptad_counter=MCP-40H--2:lbd_counter=:name=N241899:ref_name_counter=],((((((((89f56aaf-671f-4ca5-a579-0e96f73878a6_6@MCPsignal.27.128:1.26838[&&NHX:Sample=rhiztom3:Type=capture:besthit=51.9:bitscore=72.0:capture_class=c__Gammaproteobacteria:capture_domain=d__Bacteria:capture_family=f__Natronospirillaceae:capture_genus=g__Saccharospirillum:capture_order=o__Pseudomonadales:capture_phylum=p__Proteobacteria:capture_species=s__Saccharospirillum sp003054965:evalue=1.84e-16:gapopen=4.0:heptad=MCP-40H:length=106.0:mismatch=39.0:qcovhsp=99.0:qend=101.0:qstart=2.0:ref_name=RS_GCF_013523055.1_protein.faa_NZ_JAAMQM010000007.1_120@PF00015_full_PFAM.322.506:scovhsp=54.3:send=144.0:sstart=45.0],9559f6b0-2f48-5def-9742-a8297937b2f8_6@MCPsignal.34.91:5e-09[&&NHX:Sample=rhizpot1:Type=capture:capture_class=c__Gammaproteobacteria:capture_domain=d__Bacteria:capture_family=f__Pseudomonadaceae:capture_genus=g__Pseudomonas_E:capture_order=o__Pseudomonadales:capture_phylum=p__Proteobacteria:capture_species=s__Pseudomonas_E moraviensis_A:heptad=MCP-40H])0.91:0.0808447[&&NHX:Sample_counter=rhizpot1--1||rhiztom3--1:Type_counter=capture--2:besthit_avg=51.9:besthit_max=51.9:besthit_min=51.9:besthit_std=0:besthit_sum=51.9:bitscore_avg=72.0:bitscore_max=72.0:bitscore_min=72.0:bitscore_std=0:bitscore_sum=72.0:capture_class_counter=c__Gammaproteobacteria--2:capture_domain_counter=d__Bacteria--2:capture_family_counter=f__Natronospirillaceae--1||f__Pseudomonadaceae--1:capture_genus_counter=g__Pseudomonas_E--1||g__Saccharospirillum--1:capture_order_counter=o__Pseudomonadales--2:capture_phylum_counter=p__Proteobacteria--2:capture_species_counter=s__Pseudomonas_E moraviensis_A--1||s__Saccharospirillum sp003054965--1:evalue_avg=1.84e-16:evalue_max=1.84e-16:evalue_min=1.84e-16:evalue_std=0:evalue_sum=1.84e-16:gapopen_avg=4.0:gapopen_max=4.0:gapopen_min=4.0:gapopen_std=0:gapopen_sum=4.0:gtdb_class_counter=:gtdb_domain_counter=:gtdb_family_counter=:gtdb_genus_counter=:gtdb_order_counter=:gtdb_phylum_counter=:gtdb_species_counter=:heptad_counter=MCP-40H--2:lbd_counter=:length_avg=106.0:length_max=106.0:length_min=106.0:length_std=0:length_sum=106.0:mismatch_avg=39.0:mismatch_max=39.0:mismatch_min=39.0:mismatch_std=0:mismatch_sum=39.0:name=N241902:qcovhsp_avg=99.0:qcovhsp_max=99.0:qcovhsp_min=99.0:qcovhsp_std=0:qcovhsp_sum=99.0:qend_avg=101.0:qend_max=101.0:qend_min=101.0:qend_std=0:qend_sum=101.0:qstart_avg=2.0:qstart_max=2.0:qstart_min=2.0:qstart_std=0:qstart_sum=2.0:ref_name_counter=RS_GCF_013523055.1_protein.faa_NZ_JAAMQM010000007.1_120@PF00015_full_PFAM.322.506--1:scovhsp_avg=54.3:scovhsp_max=54.3:scovhsp_min=54.3:scovhsp_std=0:scovhsp_sum=54.3:send_avg=144.0:send_max=144.0:send_min=144.0:send_std=0:send_sum=144.0:sstart_avg=45.0:sstart_max=45.0:sstart_min=45.0:sstart_std=0:sstart_sum=45.0],614e8289-f586-45b0-a0dd-d56b691c4094_3@MCPsignal.43.114:5e-09[&&NHX:Sample=rhiztom3:Type=capture:capture_class=c__Gammaproteobacteria:capture_domain=d__Bacteria:capture_family=f__Pseudomonadaceae:capture_genus=g__Pseudomonas_E:capture_order=o__Pseudomonadales:capture_phylum=p__Proteobacteria:capture_species=s__Pseudomonas_E atacamensis:heptad=MCP-40H])0:5e-09[&&NHX:Sample_counter=rhizpot1--1||rhiztom3--2:Type_counter=capture--3:besthit_avg=51.9:besthit_max=51.9:besthit_min=51.9:besthit_std=0:besthit_sum=51.9:bitscore_avg=72.0:bitscore_max=72.0:bitscore_min=72.0:bitscore_std=0:bitscore_sum=72.0:capture_class_counter=c__Gammaproteobacteria--3:capture_domain_counter=d__Bacteria--3:capture_family_counter=f__Natronospirillaceae--1||f__Pseudomonadaceae--2:capture_genus_counter=g__Pseudomonas_E--2||g__Saccharospirillum--1:capture_order_counter=o__Pseudomonadales--3:capture_phylum_counter=p__Proteobacteria--3:capture_species_counter=s__Pseudomonas_E atacamensis--1||s__Pseudomonas_E moraviensis_A--1||s__Saccharospirillum sp003054965--1:evalue_avg=1.84e-16:evalue_max=1.84e-16:evalue_min=1.84e-16:evalue_std=0:evalue_sum=1.84e-16:gapopen_avg=4.0:gapopen_max=4.0:gapopen_min=4.0:gapopen_std=0:gapopen_sum=4.0:gtdb_class_counter=:gtdb_domain_counter=:gtdb_family_counter=:gtdb_genus_counter=:gtdb_order_counter=:gtdb_phylum_counter=:gtdb_species_counter=:heptad_counter=MCP-40H--3:lbd_counter=:length_avg=106.0:length_max=106.0:length_min=106.0:length_std=0:length_sum=106.0:mismatch_avg=39.0:mismatch_max=39.0:mismatch_min=39.0:mismatch_std=0:mismatch_sum=39.0:name=N241904:qcovhsp_avg=99.0:qcovhsp_max=99.0:qcovhsp_min=99.0:qcovhsp_std=0:qcovhsp_sum=99.0:qend_avg=101.0:qend_max=101.0:qend_min=101.0:qend_std=0:qend_sum=101.0:qstart_avg=2.0:qstart_max=2.0:qstart_min=2.0:qstart_std=0:qstart_sum=2.0:ref_name_counter=RS_GCF_013523055.1_protein.faa_NZ_JAAMQM010000007.1_120@PF00015_full_PFAM.322.506--1:scovhsp_avg=54.3:scovhsp_max=54.3:scovhsp_min=54.3:scovhsp_std=0:scovhsp_sum=54.3:send_avg=144.0:send_max=144.0:send_min=144.0:send_std=0:send_sum=144.0:sstart_avg=45.0:sstart_max=45.0:sstart_min=45.0:sstart_std=0:sstart_sum=45.0],(8f6c463c-42a8-4894-b2c3-0b08d1259b8d_5@MCPsignal.97.138:0.0268269[&&NHX:Sample=rhizpot1:Type=capture:capture_class=c__Gammaproteobacteria:capture_domain=d__Bacteria:capture_family=f__Pseudomonadaceae:capture_genus=g__Pseudomonas_E:capture_order=o__Pseudomonadales:capture_phylum=p__Proteobacteria:capture_species=s__Pseudomonas_E moraviensis_A:heptad=MCP-40H],(5a91fd07-0911-4e84-9a3a-425ee9f00052_1@MCPsignal.73.175:1.43191[&&NHX:Sample=rhiztom3:Type=capture:besthit=61.8:bitscore=104.0:capture_class=c__Gammaproteobacteria:capture_domain=d__Bacteria:capture_family=f__Rhodocyclaceae:capture_genus=g__Accumulibacter:capture_order=o__Burkholderiales:capture_phylum=p__Proteobacteria:capture_species=s__Accumulibacter phosphatis_H:evalue=5.38e-29:gapopen=1.0:heptad=MCP-36H:length=102.0:mismatch=37.0:qcovhsp=100.0:qend=102.0:qstart=1.0:ref_name=GB_GCA_016222805.1_protein.faa_JACRQG010000024.1_74@PF00015_full_PFAM.287.473:scovhsp=53.8:send=165.0:sstart=66.0],e29b2065-ef5e-4a48-a38b-bde96e02974e_6@MCPsignal.96.146:5e-09[&&NHX:Sample=rhizpot1:Type=capture:capture_class=c__Gammaproteobacteria:capture_domain=d__Bacteria:capture_family=f__Pseudomonadaceae:capture_genus=g__Pseudomonas_E:capture_order=o__Pseudomonadales:capture_phylum=p__Proteobacteria:capture_species=s__Pseudomonas_E moraviensis_A:heptad=MCP-40H])0:5e-09[&&NHX:Sample_counter=rhizpot1--1||rhiztom3--1:Type_counter=capture--2:besthit_avg=61.8:besthit_max=61.8:besthit_min=61.8:besthit_std=0:besthit_sum=61.8:bitscore_avg=104.0:bitscore_max=104.0:bitscore_min=104.0:bitscore_std=0:bitscore_sum=104.0:capture_class_counter=c__Gammaproteobacteria--2:capture_domain_counter=d__Bacteria--2:capture_family_counter=f__Pseudomonadaceae--1||f__Rhodocyclaceae--1:capture_genus_counter=g__Accumulibacter--1||g__Pseudomonas_E--1:capture_order_counter=o__Burkholderiales--1||o__Pseudomonadales--1:capture_phylum_counter=p__Proteobacteria--2:capture_species_counter=s__Accumulibacter phosphatis_H--1||s__Pseudomonas_E moraviensis_A--1:evalue_avg=5.38e-29:evalue_max=5.38e-29:evalue_min=5.38e-29:evalue_std=0:evalue_sum=5.38e-29:gapopen_avg=1.0:gapopen_max=1.0:gapopen_min=1.0:gapopen_std=0:gapopen_sum=1.0:gtdb_class_counter=:gtdb_domain_counter=:gtdb_family_counter=:gtdb_genus_counter=:gtdb_order_counter=:gtdb_phylum_counter=:gtdb_species_counter=:heptad_counter=MCP-36H--1||MCP-40H--1:lbd_counter=:length_avg=102.0:length_max=102.0:length_min=102.0:length_std=0:length_sum=102.0:mismatch_avg=37.0:mismatch_max=37.0:mismatch_min=37.0:mismatch_std=0:mismatch_sum=37.0:name=N241908:qcovhsp_avg=100.0:qcovhsp_max=100.0:qcovhsp_min=100.0:qcovhsp_std=0:qcovhsp_sum=100.0:qend_avg=102.0:qend_max=102.0:qend_min=102.0:qend_std=0:qend_sum=102.0:qstart_avg=1.0:qstart_max=1.0:qstart_min=1.0:qstart_std=0:qstart_sum=1.0:ref_name_counter=GB_GCA_016222805.1_protein.faa_JACRQG010000024.1_74@PF00015_full_PFAM.287.473--1:scovhsp_avg=53.8:scovhsp_max=53.8:scovhsp_min=53.8:scovhsp_std=0:scovhsp_sum=53.8:send_avg=165.0:send_max=165.0:send_min=165.0:send_std=0:send_sum=165.0:sstart_avg=66.0:sstart_max=66.0:sstart_min=66.0:sstart_std=0:sstart_sum=66.0])0:5e-09[&&NHX:Sample_counter=rhizpot1--2||rhiztom3--1:Type_counter=capture--3:besthit_avg=61.8:besthit_max=61.8:besthit_min=61.8:besthit_std=0:besthit_sum=61.8:bitscore_avg=104.0:bitscore_max=104.0:bitscore_min=104.0:bitscore_std=0:bitscore_sum=104.0:capture_class_counter=c__Gammaproteobacteria--3:capture_domain_counter=d__Bacteria--3:capture_family_counter=f__Pseudomonadaceae--2||f__Rhodocyclaceae--1:capture_genus_counter=g__Accumulibacter--1||g__Pseudomonas_E--2:capture_order_counter=o__Burkholderiales--1||o__Pseudomonadales--2:capture_phylum_counter=p__Proteobacteria--3:capture_species_counter=s__Accumulibacter phosphatis_H--1||s__Pseudomonas_E moraviensis_A--2:evalue_avg=5.38e-29:evalue_max=5.38e-29:evalue_min=5.38e-29:evalue_std=0:evalue_sum=5.38e-29:gapopen_avg=1.0:gapopen_max=1.0:gapopen_min=1.0:gapopen_std=0:gapopen_sum=1.0:gtdb_class_counter=:gtdb_domain_counter=:gtdb_family_counter=:gtdb_genus_counter=:gtdb_order_counter=:gtdb_phylum_counter=:gtdb_species_counter=:heptad_counter=MCP-36H--1||MCP-40H--2:lbd_counter=:length_avg=102.0:length_max=102.0:length_min=102.0:length_std=0:length_sum=102.0:mismatch_avg=37.0:mismatch_max=37.0:mismatch_min=37.0:mismatch_std=0:mismatch_sum=37.0:name=N241909:qcovhsp_avg=100.0:qcovhsp_max=100.0:qcovhsp_min=100.0:qcovhsp_std=0:qcovhsp_sum=100.0:qend_avg=102.0:qend_max=102.0:qend_min=102.0:qend_std=0:qend_sum=102.0:qstart_avg=1.0:qstart_max=1.0:qstart_min=1.0:qstart_std=0:qstart_sum=1.0:ref_name_counter=GB_GCA_016222805.1_protein.faa_JACRQG010000024.1_74@PF00015_full_PFAM.287.473--1:scovhsp_avg=53.8:scovhsp_max=53.8:scovhsp_min=53.8:scovhsp_std=0:scovhsp_sum=53.8:send_avg=165.0:send_max=165.0:send_min=165.0:send_std=0:send_sum=165.0:sstart_avg=66.0:sstart_max=66.0:sstart_min=66.0:sstart_std=0:sstart_sum=66.0])0.689:5e-09[&&NHX:Sample_counter=rhizpot1--3||rhiztom3--3:Type_counter=capture--6:besthit_avg=56.849999999999994:besthit_max=61.8:besthit_min=51.9:besthit_std=7.00035713374682:besthit_sum=113.69999999999999:bitscore_avg=88.0:bitscore_max=104.0:bitscore_min=72.0:bitscore_std=22.627416997969522:bitscore_sum=176.0:capture_class_counter=c__Gammaproteobacteria--6:capture_domain_counter=d__Bacteria--6:capture_family_counter=f__Natronospirillaceae--1||f__Pseudomonadaceae--4||f__Rhodocyclaceae--1:capture_genus_counter=g__Accumulibacter--1||g__Pseudomonas_E--4||g__Saccharospirillum--1:capture_order_counter=o__Burkholderiales--1||o__Pseudomonadales--5:capture_phylum_counter=p__Proteobacteria--6:capture_species_counter=s__Accumulibacter phosphatis_H--1||s__Pseudomonas_E atacamensis--1||s__Pseudomonas_E moraviensis_A--3||s__Saccharospirillum sp003054965--1:evalue_avg=9.20000000000269e-17:evalue_max=1.84e-16:evalue_min=5.38e-29:evalue_std=1.301076477382867e-16:evalue_sum=1.840000000000538e-16:gapopen_avg=2.5:gapopen_max=4.0:gapopen_min=1.0:gapopen_std=2.1213203435596424:gapopen_sum=5.0:gtdb_class_counter=:gtdb_domain_counter=:gtdb_family_counter=:gtdb_genus_counter=:gtdb_order_counter=:gtdb_phylum_counter=:gtdb_species_counter=:heptad_counter=MCP-36H--1||MCP-40H--5:lbd_counter=:length_avg=104.0:length_max=106.0:length_min=102.0:length_std=2.8284271247461903:length_sum=208.0:mismatch_avg=38.0:mismatch_max=39.0:mismatch_min=37.0:mismatch_std=1.4142135623730951:mismatch_sum=76.0:name=N241910:qcovhsp_avg=99.5:qcovhsp_max=100.0:qcovhsp_min=99.0:qcovhsp_std=0.7071067811865476:qcovhsp_sum=199.0:qend_avg=101.5:qend_max=102.0:qend_min=101.0:qend_std=0.7071067811865476:qend_sum=203.0:qstart_avg=1.5:qstart_max=2.0:qstart_min=1.0:qstart_std=0.7071067811865476:qstart_sum=3.0:ref_name_counter=GB_GCA_016222805.1_protein.faa_JACRQG010000024.1_74@PF00015_full_PFAM.287.473--1||RS_GCF_013523055.1_protein.faa_NZ_JAAMQM010000007.1_120@PF00015_full_PFAM.322.506--1:scovhsp_avg=54.05:scovhsp_max=54.3:scovhsp_min=53.8:scovhsp_std=0.3535533905932738:scovhsp_sum=108.1:send_avg=154.5:send_max=165.0:send_min=144.0:send_std=14.849242404917497:send_sum=309.0:sstart_avg=55.5:sstart_max=66.0:sstart_min=45.0:sstart_std=14.849242404917497:sstart_sum=111.0],a85b331f-10cb-45c3-9fe0-866cfd7dbefa_4@MCPsignal.50.108:0.0177425[&&NHX:Sample=rhizpot1:Type=capture:capture_class=c__Gammaproteobacteria:capture_domain=d__Bacteria:capture_family=f__Pseudomonadaceae:capture_genus=g__Pseudomonas_E:capture_order=o__Pseudomonadales:capture_phylum=p__Proteobacteria:capture_species=s__Pseudomonas_E moraviensis_A:heptad=MCP-40H])0:5e-09[&&NHX:Sample_counter=rhizpot1--4||rhiztom3--3:Type_counter=capture--7:besthit_avg=56.849999999999994:besthit_max=61.8:besthit_min=51.9:besthit_std=7.00035713374682:besthit_sum=113.69999999999999:bitscore_avg=88.0:bitscore_max=104.0:bitscore_min=72.0:bitscore_std=22.627416997969522:bitscore_sum=176.0:capture_class_counter=c__Gammaproteobacteria--7:capture_domain_counter=d__Bacteria--7:capture_family_counter=f__Natronospirillaceae--1||f__Pseudomonadaceae--5||f__Rhodocyclaceae--1:capture_genus_counter=g__Accumulibacter--1||g__Pseudomonas_E--5||g__Saccharospirillum--1:capture_order_counter=o__Burkholderiales--1||o__Pseudomonadales--6:capture_phylum_counter=p__Proteobacteria--7:capture_species_counter=s__Accumulibacter phosphatis_H--1||s__Pseudomonas_E atacamensis--1||s__Pseudomonas_E moraviensis_A--4||s__Saccharospirillum sp003054965--1:evalue_avg=9.20000000000269e-17:evalue_max=1.84e-16:evalue_min=5.38e-29:evalue_std=1.301076477382867e-16:evalue_sum=1.840000000000538e-16:gapopen_avg=2.5:gapopen_max=4.0:gapopen_min=1.0:gapopen_std=2.1213203435596424:gapopen_sum=5.0:gtdb_class_counter=:gtdb_domain_counter=:gtdb_family_counter=:gtdb_genus_counter=:gtdb_order_counter=:gtdb_phylum_counter=:gtdb_species_counter=:heptad_counter=MCP-36H--1||MCP-40H--6:lbd_counter=:length_avg=104.0:length_max=106.0:length_min=102.0:length_std=2.8284271247461903:length_sum=208.0:mismatch_avg=38.0:mismatch_max=39.0:mismatch_min=37.0:mismatch_std=1.4142135623730951:mismatch_sum=76.0:name=N241912:qcovhsp_avg=99.5:qcovhsp_max=100.0:qcovhsp_min=99.0:qcovhsp_std=0.7071067811865476:qcovhsp_sum=199.0:qend_avg=101.5:qend_max=102.0:qend_min=101.0:qend_std=0.7071067811865476:qend_sum=203.0:qstart_avg=1.5:qstart_max=2.0:qstart_min=1.0:qstart_std=0.7071067811865476:qstart_sum=3.0:ref_name_counter=GB_GCA_016222805.1_protein.faa_JACRQG010000024.1_74@PF00015_full_PFAM.287.473--1||RS_GCF_013523055.1_protein.faa_NZ_JAAMQM010000007.1_120@PF00015_full_PFAM.322.506--1:scovhsp_avg=54.05:scovhsp_max=54.3:scovhsp_min=53.8:scovhsp_std=0.3535533905932738:scovhsp_sum=108.1:send_avg=154.5:send_max=165.0:send_min=144.0:send_std=14.849242404917497:send_sum=309.0:sstart_avg=55.5:sstart_max=66.0:sstart_min=45.0:sstart_std=14.849242404917497:sstart_sum=111.0],fa2e2563-2e80-488c-b725-2c8068b76d68_2@MCPsignal.29.81:5e-09[&&NHX:Sample=rhizpot1:Type=capture:capture_class=c__Gammaproteobacteria:capture_domain=d__Bacteria:capture_family=f__Halomonadaceae:capture_genus=g__Marinospirillum:capture_order=o__Pseudomonadales:capture_phylum=p__Proteobacteria:capture_species=s__Marinospirillum perlucidum:heptad=MCP-40H])0:5e-09[&&NHX:Sample_counter=rhizpot1--5||rhiztom3--3:Type_counter=capture--8:besthit_avg=56.849999999999994:besthit_max=61.8:besthit_min=51.9:besthit_std=7.00035713374682:besthit_sum=113.69999999999999:bitscore_avg=88.0:bitscore_max=104.0:bitscore_min=72.0:bitscore_std=22.627416997969522:bitscore_sum=176.0:capture_class_counter=c__Gammaproteobacteria--8:capture_domain_counter=d__Bacteria--8:capture_family_counter=f__Halomonadaceae--1||f__Natronospirillaceae--1||f__Pseudomonadaceae--5||f__Rhodocyclaceae--1:capture_genus_counter=g__Accumulibacter--1||g__Marinospirillum--1||g__Pseudomonas_E--5||g__Saccharospirillum--1:capture_order_counter=o__Burkholderiales--1||o__Pseudomonadales--7:capture_phylum_counter=p__Proteobacteria--8:capture_species_counter=s__Accumulibacter phosphatis_H--1||s__Marinospirillum perlucidum--1||s__Pseudomonas_E atacamensis--1||s__Pseudomonas_E moraviensis_A--4||s__Saccharospirillum sp003054965--1:evalue_avg=9.20000000000269e-17:evalue_max=1.84e-16:evalue_min=5.38e-29:evalue_std=1.301076477382867e-16:evalue_sum=1.840000000000538e-16:gapopen_avg=2.5:gapopen_max=4.0:gapopen_min=1.0:gapopen_std=2.1213203435596424:gapopen_sum=5.0:gtdb_class_counter=:gtdb_domain_counter=:gtdb_family_counter=:gtdb_genus_counter=:gtdb_order_counter=:gtdb_phylum_counter=:gtdb_species_counter=:heptad_counter=MCP-36H--1||MCP-40H--7:lbd_counter=:length_avg=104.0:length_max=106.0:length_min=102.0:length_std=2.8284271247461903:length_sum=208.0:mismatch_avg=38.0:mismatch_max=39.0:mismatch_min=37.0:mismatch_std=1.4142135623730951:mismatch_sum=76.0:name=N241914:qcovhsp_avg=99.5:qcovhsp_max=100.0:qcovhsp_min=99.0:qcovhsp_std=0.7071067811865476:qcovhsp_sum=199.0:qend_avg=101.5:qend_max=102.0:qend_min=101.0:qend_std=0.7071067811865476:qend_sum=203.0:qstart_avg=1.5:qstart_max=2.0:qstart_min=1.0:qstart_std=0.7071067811865476:qstart_sum=3.0:ref_name_counter=GB_GCA_016222805.1_protein.faa_JACRQG010000024.1_74@PF00015_full_PFAM.287.473--1||RS_GCF_013523055.1_protein.faa_NZ_JAAMQM010000007.1_120@PF00015_full_PFAM.322.506--1:scovhsp_avg=54.05:scovhsp_max=54.3:scovhsp_min=53.8:scovhsp_std=0.3535533905932738:scovhsp_sum=108.1:send_avg=154.5:send_max=165.0:send_min=144.0:send_std=14.849242404917497:send_sum=309.0:sstart_avg=55.5:sstart_max=66.0:sstart_min=45.0:sstart_std=14.849242404917497:sstart_sum=111.0],((2356963c-1ad3-471b-a7a4-941500ce33f8_1@MCPsignal.21.80:1.3e-08[&&NHX:Sample=rhizpot1:Type=capture:capture_class=c__Gammaproteobacteria:capture_domain=d__Bacteria:capture_family=f__Pseudomonadaceae:capture_genus=g__Pseudomonas_E:capture_order=o__Pseudomonadales:capture_phylum=p__Proteobacteria:capture_species=s__Pseudomonas_E moraviensis_A:heptad=MCP-40H],5e9f1891-0eb0-488b-8d63-41f548e22e34_2@MCPsignal.413.471:1.17615[&&NHX:Sample=rhizpot1:Type=capture:capture_class=c__Halobacteria:capture_domain=d__Archaea:capture_family=f__Haloarculaceae:capture_genus=g__Halorientalis:capture_order=o__Halobacteriales:capture_phylum=p__Halobacteriota:capture_species=s__Halorientalis regularis:heptad=MCP-44H])0.992:0.0546952[&&NHX:Sample_counter=rhizpot1--2:Type_counter=capture--2:capture_class_counter=c__Gammaproteobacteria--1||c__Halobacteria--1:capture_domain_counter=d__Archaea--1||d__Bacteria--1:capture_family_counter=f__Haloarculaceae--1||f__Pseudomonadaceae--1:capture_genus_counter=g__Halorientalis--1||g__Pseudomonas_E--1:capture_order_counter=o__Halobacteriales--1||o__Pseudomonadales--1:capture_phylum_counter=p__Halobacteriota--1||p__Proteobacteria--1:capture_species_counter=s__Halorientalis regularis--1||s__Pseudomonas_E moraviensis_A--1:gtdb_class_counter=:gtdb_domain_counter=:gtdb_family_counter=:gtdb_genus_counter=:gtdb_order_counter=:gtdb_phylum_counter=:gtdb_species_counter=:heptad_counter=MCP-40H--1||MCP-44H--1:lbd_counter=:name=N241917:ref_name_counter=],76ed5bb0-b59c-4e3d-81d1-6f07d7ec30ba_2@MCPsignal.121.158:5e-09[&&NHX:Sample=rhizpot1:Type=capture:capture_class=c__Gammaproteobacteria:capture_domain=d__Bacteria:capture_family=f__Pseudomonadaceae:capture_genus=g__Pseudomonas_E:capture_order=o__Pseudomonadales:capture_phylum=p__Proteobacteria:capture_species=s__Pseudomonas_E moraviensis_A:heptad=MCP-40H])0:1.8e-08[&&NHX:Sample_counter=rhizpot1--3:Type_counter=capture--3:capture_class_counter=c__Gammaproteobacteria--2||c__Halobacteria--1:capture_domain_counter=d__Archaea--1||d__Bacteria--2:capture_family_counter=f__Haloarculaceae--1||f__Pseudomonadaceae--2:capture_genus_counter=g__Halorientalis--1||g__Pseudomonas_E--2:capture_order_counter=o__Halobacteriales--1||o__Pseudomonadales--2:capture_phylum_counter=p__Halobacteriota--1||p__Proteobacteria--2:capture_species_counter=s__Halorientalis regularis--1||s__Pseudomonas_E moraviensis_A--2:gtdb_class_counter=:gtdb_domain_counter=:gtdb_family_counter=:gtdb_genus_counter=:gtdb_order_counter=:gtdb_phylum_counter=:gtdb_species_counter=:heptad_counter=MCP-40H--2||MCP-44H--1:lbd_counter=:name=N241919:ref_name_counter=])0.795:0.068195[&&NHX:Sample_counter=rhizpot1--8||rhiztom3--3:Type_counter=capture--11:besthit_avg=56.849999999999994:besthit_max=61.8:besthit_min=51.9:besthit_std=7.00035713374682:besthit_sum=113.69999999999999:bitscore_avg=88.0:bitscore_max=104.0:bitscore_min=72.0:bitscore_std=22.627416997969522:bitscore_sum=176.0:capture_class_counter=c__Gammaproteobacteria--10||c__Halobacteria--1:capture_domain_counter=d__Archaea--1||d__Bacteria--10:capture_family_counter=f__Haloarculaceae--1||f__Halomonadaceae--1||f__Natronospirillaceae--1||f__Pseudomonadaceae--7||f__Rhodocyclaceae--1:capture_genus_counter=g__Accumulibacter--1||g__Halorientalis--1||g__Marinospirillum--1||g__Pseudomonas_E--7||g__Saccharospirillum--1:capture_order_counter=o__Burkholderiales--1||o__Halobacteriales--1||o__Pseudomonadales--9:capture_phylum_counter=p__Halobacteriota--1||p__Proteobacteria--10:capture_species_counter=s__Accumulibacter phosphatis_H--1||s__Halorientalis regularis--1||s__Marinospirillum perlucidum--1||s__Pseudomonas_E atacamensis--1||s__Pseudomonas_E moraviensis_A--6||s__Saccharospirillum sp003054965--1:evalue_avg=9.20000000000269e-17:evalue_max=1.84e-16:evalue_min=5.38e-29:evalue_std=1.301076477382867e-16:evalue_sum=1.840000000000538e-16:gapopen_avg=2.5:gapopen_max=4.0:gapopen_min=1.0:gapopen_std=2.1213203435596424:gapopen_sum=5.0:gtdb_class_counter=:gtdb_domain_counter=:gtdb_family_counter=:gtdb_genus_counter=:gtdb_order_counter=:gtdb_phylum_counter=:gtdb_species_counter=:heptad_counter=MCP-36H--1||MCP-40H--9||MCP-44H--1:lbd_counter=:length_avg=104.0:length_max=106.0:length_min=102.0:length_std=2.8284271247461903:length_sum=208.0:mismatch_avg=38.0:mismatch_max=39.0:mismatch_min=37.0:mismatch_std=1.4142135623730951:mismatch_sum=76.0:name=N241920:qcovhsp_avg=99.5:qcovhsp_max=100.0:qcovhsp_min=99.0:qcovhsp_std=0.7071067811865476:qcovhsp_sum=199.0:qend_avg=101.5:qend_max=102.0:qend_min=101.0:qend_std=0.7071067811865476:qend_sum=203.0:qstart_avg=1.5:qstart_max=2.0:qstart_min=1.0:qstart_std=0.7071067811865476:qstart_sum=3.0:ref_name_counter=GB_GCA_016222805.1_protein.faa_JACRQG010000024.1_74@PF00015_full_PFAM.287.473--1||RS_GCF_013523055.1_protein.faa_NZ_JAAMQM010000007.1_120@PF00015_full_PFAM.322.506--1:scovhsp_avg=54.05:scovhsp_max=54.3:scovhsp_min=53.8:scovhsp_std=0.3535533905932738:scovhsp_sum=108.1:send_avg=154.5:send_max=165.0:send_min=144.0:send_std=14.849242404917497:send_sum=309.0:sstart_avg=55.5:sstart_max=66.0:sstart_min=45.0:sstart_std=14.849242404917497:sstart_sum=111.0],(8cfa761a-8b07-55dd-8037-3b8cac0c2039_6@MCPsignal.24.95:5e-09[&&NHX:Sample=rhizpot1:Type=capture:capture_class=c__Gammaproteobacteria:capture_domain=d__Bacteria:capture_family=f__Pseudomonadaceae:capture_genus=g__Pseudomonas_E:capture_order=o__Pseudomonadales:capture_phylum=p__Proteobacteria:capture_species=s__Pseudomonas_E moraviensis_A:heptad=MCP-40H],(80d67885-d824-4a26-87b5-e1ec227812f9_3@MCPsignal.29.87:5e-09[&&NHX:Sample=rhizpot1:Type=capture:capture_class=c__Gammaproteobacteria:capture_domain=d__Bacteria:capture_family=f__Pseudomonadaceae:capture_genus=g__Pseudomonas_E:capture_order=o__Pseudomonadales:capture_phylum=p__Proteobacteria:capture_species=s__Pseudomonas_E moraviensis_A:heptad=MCP-40H],(cf5f4e24-c061-444b-a957-48a722dd15c5_1@MCPsignal.43.100:5e-09[&&NHX:Sample=rhizpot1:Type=capture:capture_class=c__Gammaproteobacteria:capture_domain=d__Bacteria:capture_family=f__Pseudomonadaceae:capture_genus=g__Pseudomonas_E:capture_order=o__Pseudomonadales:capture_phylum=p__Proteobacteria:capture_species=s__Pseudomonas_E moraviensis_A:heptad=MCP-40H],cf65f0d7-845d-4258-be47-0a2d47bc29da_3@MCPsignal.85.168:0.0182902[&&NHX:Sample=rhizpot1:Type=capture:capture_class=c__Gammaproteobacteria:capture_domain=d__Bacteria:capture_family=f__Halomonadaceae:capture_genus=g__Marinospirillum:capture_order=o__Pseudomonadales:capture_phylum=p__Proteobacteria:capture_species=s__Marinospirillum perlucidum:heptad=MCP-40H])0:5e-09[&&NHX:Sample_counter=rhizpot1--2:Type_counter=capture--2:capture_class_counter=c__Gammaproteobacteria--2:capture_domain_counter=d__Bacteria--2:capture_family_counter=f__Halomonadaceae--1||f__Pseudomonadaceae--1:capture_genus_counter=g__Marinospirillum--1||g__Pseudomonas_E--1:capture_order_counter=o__Pseudomonadales--2:capture_phylum_counter=p__Proteobacteria--2:capture_species_counter=s__Marinospirillum perlucidum--1||s__Pseudomonas_E moraviensis_A--1:gtdb_class_counter=:gtdb_domain_counter=:gtdb_family_counter=:gtdb_genus_counter=:gtdb_order_counter=:gtdb_phylum_counter=:gtdb_species_counter=:heptad_counter=MCP-40H--2:lbd_counter=:name=N241925:ref_name_counter=])0.925:5e-09[&&NHX:Sample_counter=rhizpot1--3:Type_counter=capture--3:capture_class_counter=c__Gammaproteobacteria--3:capture_domain_counter=d__Bacteria--3:capture_family_counter=f__Halomonadaceae--1||f__Pseudomonadaceae--2:capture_genus_counter=g__Marinospirillum--1||g__Pseudomonas_E--2:capture_order_counter=o__Pseudomonadales--3:capture_phylum_counter=p__Proteobacteria--3:capture_species_counter=s__Marinospirillum perlucidum--1||s__Pseudomonas_E moraviensis_A--2:gtdb_class_counter=:gtdb_domain_counter=:gtdb_family_counter=:gtdb_genus_counter=:gtdb_order_counter=:gtdb_phylum_counter=:gtdb_species_counter=:heptad_counter=MCP-40H--3:lbd_counter=:name=N241926:ref_name_counter=])0:5e-09[&&NHX:Sample_counter=rhizpot1--4:Type_counter=capture--4:capture_class_counter=c__Gammaproteobacteria--4:capture_domain_counter=d__Bacteria--4:capture_family_counter=f__Halomonadaceae--1||f__Pseudomonadaceae--3:capture_genus_counter=g__Marinospirillum--1||g__Pseudomonas_E--3:capture_order_counter=o__Pseudomonadales--4:capture_phylum_counter=p__Proteobacteria--4:capture_species_counter=s__Marinospirillum perlucidum--1||s__Pseudomonas_E moraviensis_A--3:gtdb_class_counter=:gtdb_domain_counter=:gtdb_family_counter=:gtdb_genus_counter=:gtdb_order_counter=:gtdb_phylum_counter=:gtdb_species_counter=:heptad_counter=MCP-40H--4:lbd_counter=:name=N241927:ref_name_counter=])0:5e-09[&&NHX:Sample_counter=rhizpot1--12||rhiztom3--3:Type_counter=capture--15:besthit_avg=56.849999999999994:besthit_max=61.8:besthit_min=51.9:besthit_std=7.00035713374682:besthit_sum=113.69999999999999:bitscore_avg=88.0:bitscore_max=104.0:bitscore_min=72.0:bitscore_std=22.627416997969522:bitscore_sum=176.0:capture_class_counter=c__Gammaproteobacteria--14||c__Halobacteria--1:capture_domain_counter=d__Archaea--1||d__Bacteria--14:capture_family_counter=f__Haloarculaceae--1||f__Halomonadaceae--2||f__Natronospirillaceae--1||f__Pseudomonadaceae--10||f__Rhodocyclaceae--1:capture_genus_counter=g__Accumulibacter--1||g__Halorientalis--1||g__Marinospirillum--2||g__Pseudomonas_E--10||g__Saccharospirillum--1:capture_order_counter=o__Burkholderiales--1||o__Halobacteriales--1||o__Pseudomonadales--13:capture_phylum_counter=p__Halobacteriota--1||p__Proteobacteria--14:capture_species_counter=s__Accumulibacter phosphatis_H--1||s__Halorientalis regularis--1||s__Marinospirillum perlucidum--2||s__Pseudomonas_E atacamensis--1||s__Pseudomonas_E moraviensis_A--9||s__Saccharospirillum sp003054965--1:evalue_avg=9.20000000000269e-17:evalue_max=1.84e-16:evalue_min=5.38e-29:evalue_std=1.301076477382867e-16:evalue_sum=1.840000000000538e-16:gapopen_avg=2.5:gapopen_max=4.0:gapopen_min=1.0:gapopen_std=2.1213203435596424:gapopen_sum=5.0:gtdb_class_counter=:gtdb_domain_counter=:gtdb_family_counter=:gtdb_genus_counter=:gtdb_order_counter=:gtdb_phylum_counter=:gtdb_species_counter=:heptad_counter=MCP-36H--1||MCP-40H--13||MCP-44H--1:lbd_counter=:length_avg=104.0:length_max=106.0:length_min=102.0:length_std=2.8284271247461903:length_sum=208.0:mismatch_avg=38.0:mismatch_max=39.0:mismatch_min=37.0:mismatch_std=1.4142135623730951:mismatch_sum=76.0:name=N241928:qcovhsp_avg=99.5:qcovhsp_max=100.0:qcovhsp_min=99.0:qcovhsp_std=0.7071067811865476:qcovhsp_sum=199.0:qend_avg=101.5:qend_max=102.0:qend_min=101.0:qend_std=0.7071067811865476:qend_sum=203.0:qstart_avg=1.5:qstart_max=2.0:qstart_min=1.0:qstart_std=0.7071067811865476:qstart_sum=3.0:ref_name_counter=GB_GCA_016222805.1_protein.faa_JACRQG010000024.1_74@PF00015_full_PFAM.287.473--1||RS_GCF_013523055.1_protein.faa_NZ_JAAMQM010000007.1_120@PF00015_full_PFAM.322.506--1:scovhsp_avg=54.05:scovhsp_max=54.3:scovhsp_min=53.8:scovhsp_std=0.3535533905932738:scovhsp_sum=108.1:send_avg=154.5:send_max=165.0:send_min=144.0:send_std=14.849242404917497:send_sum=309.0:sstart_avg=55.5:sstart_max=66.0:sstart_min=45.0:sstart_std=14.849242404917497:sstart_sum=111.0],(((((((((9a1c7565-2a3a-41fa-9135-4ef1fe6155f5_4@MCPsignal.213.298:0[&&NHX:Sample=rhizpot1:Type=capture:capture_class=c__Gammaproteobacteria:capture_domain=d__Bacteria:capture_family=f__Pseudomonadaceae:capture_genus=g__Pseudomonas_E:capture_order=o__Pseudomonadales:capture_phylum=p__Proteobacteria:capture_species=s__Pseudomonas_E moraviensis_A:heptad=MCP-40H],0893b519-81bd-4654-be44-8918413139ed_4@MCPsignal.1298.1383:0[&&NHX:Sample=rhizpot1:Type=capture:capture_class=c__Gammaproteobacteria:capture_domain=d__Bacteria:capture_family=f__Pseudomonadaceae:capture_genus=g__Pseudomonas_E:capture_order=o__Pseudomonadales:capture_phylum=p__Proteobacteria:capture_species=s__Pseudomonas_E moraviensis_A:heptad=MCP-40H])0:0[&&NHX:Sample_counter=rhizpot1--2:Type_counter=capture--2:capture_class_counter=c__Gammaproteobacteria--2:capture_domain_counter=d__Bacteria--2:capture_family_counter=f__Pseudomonadaceae--2:capture_genus_counter=g__Pseudomonas_E--2:capture_order_counter=o__Pseudomonadales--2:capture_phylum_counter=p__Proteobacteria--2:capture_species_counter=s__Pseudomonas_E moraviensis_A--2:gtdb_class_counter=:gtdb_domain_counter=:gtdb_family_counter=:gtdb_genus_counter=:gtdb_order_counter=:gtdb_phylum_counter=:gtdb_species_counter=:heptad_counter=MCP-40H--2:lbd_counter=:name=N241931:ref_name_counter=],20108045-2b83-46c7-9139-c09e4faa3c14_4@MCPsignal.87.172:0[&&NHX:Sample=rhizpot1:Type=capture:capture_class=c__Gammaproteobacteria:capture_domain=d__Bacteria:capture_family=f__Pseudomonadaceae:capture_genus=g__Pseudomonas_E:capture_order=o__Pseudomonadales:capture_phylum=p__Proteobacteria:capture_species=s__Pseudomonas_E moraviensis_A:heptad=MCP-40H])0:0[&&NHX:Sample_counter=rhizpot1--3:Type_counter=capture--3:capture_class_counter=c__Gammaproteobacteria--3:capture_domain_counter=d__Bacteria--3:capture_family_counter=f__Pseudomonadaceae--3:capture_genus_counter=g__Pseudomonas_E--3:capture_order_counter=o__Pseudomonadales--3:capture_phylum_counter=p__Proteobacteria--3:capture_species_counter=s__Pseudomonas_E moraviensis_A--3:gtdb_class_counter=:gtdb_domain_counter=:gtdb_family_counter=:gtdb_genus_counter=:gtdb_order_counter=:gtdb_phylum_counter=:gtdb_species_counter=:heptad_counter=MCP-40H--3:lbd_counter=:name=N241933:ref_name_counter=],5afc3a09-2813-44f7-8fc3-acbb684370df_2@MCPsignal.173.258:0[&&NHX:Sample=rhizpot1:Type=capture:capture_class=c__Gammaproteobacteria:capture_domain=d__Bacteria:capture_family=f__Pseudomonadaceae:capture_genus=g__Pseudomonas_E:capture_order=o__Pseudomonadales:capture_phylum=p__Proteobacteria:capture_species=s__Pseudomonas_E moraviensis_A:heptad=MCP-40H])0:0[&&NHX:Sample_counter=rhizpot1--4:Type_counter=capture--4:capture_class_counter=c__Gammaproteobacteria--4:capture_domain_counter=d__Bacteria--4:capture_family_counter=f__Pseudomonadaceae--4:capture_genus_counter=g__Pseudomonas_E--4:capture_order_counter=o__Pseudomonadales--4:capture_phylum_counter=p__Proteobacteria--4:capture_species_counter=s__Pseudomonas_E moraviensis_A--4:gtdb_class_counter=:gtdb_domain_counter=:gtdb_family_counter=:gtdb_genus_counter=:gtdb_order_counter=:gtdb_phylum_counter=:gtdb_species_counter=:heptad_counter=MCP-40H--4:lbd_counter=:name=N241935:ref_name_counter=],750b9079-ef12-4706-9ba6-e3e82af64cce_2@MCPsignal.86.171:0[&&NHX:Sample=rhizpot1:Type=capture:capture_class=c__Gammaproteobacteria:capture_domain=d__Bacteria:capture_family=f__Pseudomonadaceae:capture_genus=g__Pseudomonas_E:capture_order=o__Pseudomonadales:capture_phylum=p__Proteobacteria:capture_species=s__Pseudomonas_E moraviensis_A:heptad=MCP-40H])0:0[&&NHX:Sample_counter=rhizpot1--5:Type_counter=capture--5:capture_class_counter=c__Gammaproteobacteria--5:capture_domain_counter=d__Bacteria--5:capture_family_counter=f__Pseudomonadaceae--5:capture_genus_counter=g__Pseudomonas_E--5:capture_order_counter=o__Pseudomonadales--5:capture_phylum_counter=p__Proteobacteria--5:capture_species_counter=s__Pseudomonas_E moraviensis_A--5:gtdb_class_counter=:gtdb_domain_counter=:gtdb_family_counter=:gtdb_genus_counter=:gtdb_order_counter=:gtdb_phylum_counter=:gtdb_species_counter=:heptad_counter=MCP-40H--5:lbd_counter=:name=N241937:ref_name_counter=],37da8472-8631-40ef-9033-c80eba69af9e_4@MCPsignal.86.171:0[&&NHX:Sample=rhizpot1:Type=capture:capture_class=c__Gammaproteobacteria:capture_domain=d__Bacteria:capture_family=f__Pseudomonadaceae:capture_genus=g__Pseudomonas_E:capture_order=o__Pseudomonadales:capture_phylum=p__Proteobacteria:capture_species=s__Pseudomonas_E moraviensis_A:heptad=MCP-40H])0:0[&&NHX:Sample_counter=rhizpot1--6:Type_counter=capture--6:capture_class_counter=c__Gammaproteobacteria--6:capture_domain_counter=d__Bacteria--6:capture_family_counter=f__Pseudomonadaceae--6:capture_genus_counter=g__Pseudomonas_E--6:capture_order_counter=o__Pseudomonadales--6:capture_phylum_counter=p__Proteobacteria--6:capture_species_counter=s__Pseudomonas_E moraviensis_A--6:gtdb_class_counter=:gtdb_domain_counter=:gtdb_family_counter=:gtdb_genus_counter=:gtdb_order_counter=:gtdb_phylum_counter=:gtdb_species_counter=:heptad_counter=MCP-40H--6:lbd_counter=:name=N241939:ref_name_counter=],46cd9846-509d-4779-9cbf-86a23c53e92e_3@MCPsignal.224.309:0[&&NHX:Sample=rhizpot1:Type=capture:capture_class=c__Gammaproteobacteria:capture_domain=d__Bacteria:capture_family=f__Pseudomonadaceae:capture_genus=g__Pseudomonas_E:capture_order=o__Pseudomonadales:capture_phylum=p__Proteobacteria:capture_species=s__Pseudomonas_E moraviensis_A:heptad=MCP-40H])0:0[&&NHX:Sample_counter=rhizpot1--7:Type_counter=capture--7:capture_class_counter=c__Gammaproteobacteria--7:capture_domain_counter=d__Bacteria--7:capture_family_counter=f__Pseudomonadaceae--7:capture_genus_counter=g__Pseudomonas_E--7:capture_order_counter=o__Pseudomonadales--7:capture_phylum_counter=p__Proteobacteria--7:capture_species_counter=s__Pseudomonas_E moraviensis_A--7:gtdb_class_counter=:gtdb_domain_counter=:gtdb_family_counter=:gtdb_genus_counter=:gtdb_order_counter=:gtdb_phylum_counter=:gtdb_species_counter=:heptad_counter=MCP-40H--7:lbd_counter=:name=N241941:ref_name_counter=],203d3769-b7c0-5829-b8f7-afcd63ca6432_4@MCPsignal.166.251:0[&&NHX:Sample=rhizpot1:Type=capture:capture_class=c__Gammaproteobacteria:capture_domain=d__Bacteria:capture_family=f__Pseudomonadaceae:capture_genus=g__Pseudomonas_E:capture_order=o__Pseudomonadales:capture_phylum=p__Proteobacteria:capture_species=s__Pseudomonas_E moraviensis_A:heptad=MCP-40H]):5e-09[&&NHX:Sample_counter=rhizpot1--8:Type_counter=capture--8:capture_class_counter=c__Gammaproteobacteria--8:capture_domain_counter=d__Bacteria--8:capture_family_counter=f__Pseudomonadaceae--8:capture_genus_counter=g__Pseudomonas_E--8:capture_order_counter=o__Pseudomonadales--8:capture_phylum_counter=p__Proteobacteria--8:capture_species_counter=s__Pseudomonas_E moraviensis_A--8:gtdb_class_counter=:gtdb_domain_counter=:gtdb_family_counter=:gtdb_genus_counter=:gtdb_order_counter=:gtdb_phylum_counter=:gtdb_species_counter=:heptad_counter=MCP-40H--8:lbd_counter=:name=N241943:ref_name_counter=],((c83c849e-415c-4180-94b8-42352618399e_2@MCPsignal.63.149:5e-09[&&NHX:Sample=rhizpot1:Type=capture:capture_class=c__Gammaproteobacteria:capture_domain=d__Bacteria:capture_family=f__Pseudomonadaceae:capture_genus=g__Pseudomonas_E:capture_order=o__Pseudomonadales:capture_phylum=p__Proteobacteria:capture_species=s__Pseudomonas_E moraviensis_A:heptad=MCP-40H],((4bff395f-3e66-44ef-8f8c-3045615ffebb_4@MCPsignal.57.150:0.0209797[&&NHX:Sample=rhizpot1:Type=capture:capture_class=c__Gammaproteobacteria:capture_domain=d__Bacteria:capture_family=f__Pseudomonadaceae:capture_genus=g__Pseudomonas_E:capture_order=o__Pseudomonadales:capture_phylum=p__Proteobacteria:capture_species=s__Pseudomonas_E atacamensis:heptad=MCP-40H],ce6034f7-01e9-4ad6-a943-4a72430ff693_2@MCPsignal.171.262:0.0100846[&&NHX:Sample=rhizpot1:Type=capture:capture_class=c__Gammaproteobacteria:capture_domain=d__Bacteria:capture_family=f__Pseudomonadaceae:capture_genus=g__Pseudomonas_E:capture_order=o__Pseudomonadales:capture_phylum=p__Proteobacteria:capture_species=s__Pseudomonas_E moraviensis_A:heptad=MCP-40H])0.735:0.0286956[&&NHX:Sample_counter=rhizpot1--2:Type_counter=capture--2:capture_class_counter=c__Gammaproteobacteria--2:capture_domain_counter=d__Bacteria--2:capture_family_counter=f__Pseudomonadaceae--2:capture_genus_counter=g__Pseudomonas_E--2:capture_order_counter=o__Pseudomonadales--2:capture_phylum_counter=p__Proteobacteria--2:capture_species_counter=s__Pseudomonas_E atacamensis--1||s__Pseudomonas_E moraviensis_A--1:gtdb_class_counter=:gtdb_domain_counter=:gtdb_family_counter=:gtdb_genus_counter=:gtdb_order_counter=:gtdb_phylum_counter=:gtdb_species_counter=:heptad_counter=MCP-40H--2:lbd_counter=:name=N241947:ref_name_counter=],(dceceb3b-14fe-4ab1-9fb2-854f539210ee_6@MCPsignal.342.412:1.3e-08[&&NHX:Sample=rhizpot1:Type=capture:capture_class=c__Gammaproteobacteria:capture_domain=d__Bacteria:capture_family=f__Pseudomonadaceae:capture_genus=g__Pseudomonas_E:capture_order=o__Pseudomonadales:capture_phylum=p__Proteobacteria:capture_species=s__Pseudomonas_E sp001297015:heptad=MCP-40H],5e21a8fe-95a7-4740-ae99-235da21e8c40_6@MCPsignal.215.338:2.35995[&&NHX:Sample=rhizpot1:Type=capture:besthit=61.8:bitscore=112.0:capture_class=c__Clostridia:capture_domain=d__Bacteria:capture_family=f__Sedimentibacteraceae:capture_genus=g__Sedimentibacter:capture_order=o__Tissierellales:capture_phylum=p__Firmicutes_A:capture_species=s__Sedimentibacter sp002331025:evalue=1.28e-31:gapopen=1.0:heptad=MCP-40H:length=123.0:mismatch=46.0:qcovhsp=99.2:qend=123.0:qstart=2.0:ref_name=GB_GCA_009377585.1_protein.faa_WHTS01000057.1_11@PF00015_full_PFAM.333.523:scovhsp=64.7:send=176.0:sstart=54.0])0.398:0.00961833[&&NHX:Sample_counter=rhizpot1--2:Type_counter=capture--2:besthit_avg=61.8:besthit_max=61.8:besthit_min=61.8:besthit_std=0:besthit_sum=61.8:bitscore_avg=112.0:bitscore_max=112.0:bitscore_min=112.0:bitscore_std=0:bitscore_sum=112.0:capture_class_counter=c__Clostridia--1||c__Gammaproteobacteria--1:capture_domain_counter=d__Bacteria--2:capture_family_counter=f__Pseudomonadaceae--1||f__Sedimentibacteraceae--1:capture_genus_counter=g__Pseudomonas_E--1||g__Sedimentibacter--1:capture_order_counter=o__Pseudomonadales--1||o__Tissierellales--1:capture_phylum_counter=p__Firmicutes_A--1||p__Proteobacteria--1:capture_species_counter=s__Pseudomonas_E sp001297015--1||s__Sedimentibacter sp002331025--1:evalue_avg=1.28e-31:evalue_max=1.28e-31:evalue_min=1.28e-31:evalue_std=0:evalue_sum=1.28e-31:gapopen_avg=1.0:gapopen_max=1.0:gapopen_min=1.0:gapopen_std=0:gapopen_sum=1.0:gtdb_class_counter=:gtdb_domain_counter=:gtdb_family_counter=:gtdb_genus_counter=:gtdb_order_counter=:gtdb_phylum_counter=:gtdb_species_counter=:heptad_counter=MCP-40H--2:lbd_counter=:length_avg=123.0:length_max=123.0:length_min=123.0:length_std=0:length_sum=123.0:mismatch_avg=46.0:mismatch_max=46.0:mismatch_min=46.0:mismatch_std=0:mismatch_sum=46.0:name=N241950:qcovhsp_avg=99.2:qcovhsp_max=99.2:qcovhsp_min=99.2:qcovhsp_std=0:qcovhsp_sum=99.2:qend_avg=123.0:qend_max=123.0:qend_min=123.0:qend_std=0:qend_sum=123.0:qstart_avg=2.0:qstart_max=2.0:qstart_min=2.0:qstart_std=0:qstart_sum=2.0:ref_name_counter=GB_GCA_009377585.1_protein.faa_WHTS01000057.1_11@PF00015_full_PFAM.333.523--1:scovhsp_avg=64.7:scovhsp_max=64.7:scovhsp_min=64.7:scovhsp_std=0:scovhsp_sum=64.7:send_avg=176.0:send_max=176.0:send_min=176.0:send_std=0:send_sum=176.0:sstart_avg=54.0:sstart_max=54.0:sstart_min=54.0:sstart_std=0:sstart_sum=54.0])0.595:0.0034957[&&NHX:Sample_counter=rhizpot1--4:Type_counter=capture--4:besthit_avg=61.8:besthit_max=61.8:besthit_min=61.8:besthit_std=0:besthit_sum=61.8:bitscore_avg=112.0:bitscore_max=112.0:bitscore_min=112.0:bitscore_std=0:bitscore_sum=112.0:capture_class_counter=c__Clostridia--1||c__Gammaproteobacteria--3:capture_domain_counter=d__Bacteria--4:capture_family_counter=f__Pseudomonadaceae--3||f__Sedimentibacteraceae--1:capture_genus_counter=g__Pseudomonas_E--3||g__Sedimentibacter--1:capture_order_counter=o__Pseudomonadales--3||o__Tissierellales--1:capture_phylum_counter=p__Firmicutes_A--1||p__Proteobacteria--3:capture_species_counter=s__Pseudomonas_E atacamensis--1||s__Pseudomonas_E moraviensis_A--1||s__Pseudomonas_E sp001297015--1||s__Sedimentibacter sp002331025--1:evalue_avg=1.28e-31:evalue_max=1.28e-31:evalue_min=1.28e-31:evalue_std=0:evalue_sum=1.28e-31:gapopen_avg=1.0:gapopen_max=1.0:gapopen_min=1.0:gapopen_std=0:gapopen_sum=1.0:gtdb_class_counter=:gtdb_domain_counter=:gtdb_family_counter=:gtdb_genus_counter=:gtdb_order_counter=:gtdb_phylum_counter=:gtdb_species_counter=:heptad_counter=MCP-40H--4:lbd_counter=:length_avg=123.0:length_max=123.0:length_min=123.0:length_std=0:length_sum=123.0:mismatch_avg=46.0:mismatch_max=46.0:mismatch_min=46.0:mismatch_std=0:mismatch_sum=46.0:name=N241951:qcovhsp_avg=99.2:qcovhsp_max=99.2:qcovhsp_min=99.2:qcovhsp_std=0:qcovhsp_sum=99.2:qend_avg=123.0:qend_max=123.0:qend_min=123.0:qend_std=0:qend_sum=123.0:qstart_avg=2.0:qstart_max=2.0:qstart_min=2.0:qstart_std=0:qstart_sum=2.0:ref_name_counter=GB_GCA_009377585.1_protein.faa_WHTS01000057.1_11@PF00015_full_PFAM.333.523--1:scovhsp_avg=64.7:scovhsp_max=64.7:scovhsp_min=64.7:scovhsp_std=0:scovhsp_sum=64.7:send_avg=176.0:send_max=176.0:send_min=176.0:send_std=0:send_sum=176.0:sstart_avg=54.0:sstart_max=54.0:sstart_min=54.0:sstart_std=0:sstart_sum=54.0])0:5e-09[&&NHX:Sample_counter=rhizpot1--5:Type_counter=capture--5:besthit_avg=61.8:besthit_max=61.8:besthit_min=61.8:besthit_std=0:besthit_sum=61.8:bitscore_avg=112.0:bitscore_max=112.0:bitscore_min=112.0:bitscore_std=0:bitscore_sum=112.0:capture_class_counter=c__Clostridia--1||c__Gammaproteobacteria--4:capture_domain_counter=d__Bacteria--5:capture_family_counter=f__Pseudomonadaceae--4||f__Sedimentibacteraceae--1:capture_genus_counter=g__Pseudomonas_E--4||g__Sedimentibacter--1:capture_order_counter=o__Pseudomonadales--4||o__Tissierellales--1:capture_phylum_counter=p__Firmicutes_A--1||p__Proteobacteria--4:capture_species_counter=s__Pseudomonas_E atacamensis--1||s__Pseudomonas_E moraviensis_A--2||s__Pseudomonas_E sp001297015--1||s__Sedimentibacter sp002331025--1:evalue_avg=1.28e-31:evalue_max=1.28e-31:evalue_min=1.28e-31:evalue_std=0:evalue_sum=1.28e-31:gapopen_avg=1.0:gapopen_max=1.0:gapopen_min=1.0:gapopen_std=0:gapopen_sum=1.0:gtdb_class_counter=:gtdb_domain_counter=:gtdb_family_counter=:gtdb_genus_counter=:gtdb_order_counter=:gtdb_phylum_counter=:gtdb_species_counter=:heptad_counter=MCP-40H--5:lbd_counter=:length_avg=123.0:length_max=123.0:length_min=123.0:length_std=0:length_sum=123.0:mismatch_avg=46.0:mismatch_max=46.0:mismatch_min=46.0:mismatch_std=0:mismatch_sum=46.0:name=N241952:qcovhsp_avg=99.2:qcovhsp_max=99.2:qcovhsp_min=99.2:qcovhsp_std=0:qcovhsp_sum=99.2:qend_avg=123.0:qend_max=123.0:qend_min=123.0:qend_std=0:qend_sum=123.0:qstart_avg=2.0:qstart_max=2.0:qstart_min=2.0:qstart_std=0:qstart_sum=2.0:ref_name_counter=GB_GCA_009377585.1_protein.faa_WHTS01000057.1_11@PF00015_full_PFAM.333.523--1:scovhsp_avg=64.7:scovhsp_max=64.7:scovhsp_min=64.7:scovhsp_std=0:scovhsp_sum=64.7:send_avg=176.0:send_max=176.0:send_min=176.0:send_std=0:send_sum=176.0:sstart_avg=54.0:sstart_max=54.0:sstart_min=54.0:sstart_std=0:sstart_sum=54.0],(9fbe99f0-cd35-4c20-b8b9-1b094efcf0d5_3@MCPsignal.82.195:0.196745[&&NHX:Sample=rhiztom3:Type=capture:capture_class=c__Gammaproteobacteria:capture_domain=d__Bacteria:capture_family=f__Pseudomonadaceae:capture_genus=g__Pseudomonas_E:capture_order=o__Pseudomonadales:capture_phylum=p__Proteobacteria:capture_species=s__Pseudomonas_E putida_K:heptad=MCP-40H],GB_GCA_019090615.1_protein.faa_JAHRVQ010000087.1_33@PF00015_full_PFAM.322.603:0.920292[&&NHX:Type=GTDB:gtdb_class=c__Gammaproteobacteria:gtdb_domain=d__Bacteria:gtdb_family=f__HTCC2089:gtdb_genus=g__UBA4582:gtdb_order=o__Pseudomonadales:gtdb_phylum=p__Proteobacteria:gtdb_species=s__UBA4582 sp019090615:heptad=MCP-40H:species=d__Bacteria_p__Proteobacteria_c__Gammaproteobacteria_o__Pseudomonadales_f__HTCC2089_g__UBA4582_s__UBA4582 sp019090615])0.988:0.43349[&&NHX:Sample_counter=rhiztom3--1:Type_counter=GTDB--1||capture--1:capture_class_counter=c__Gammaproteobacteria--1:capture_domain_counter=d__Bacteria--1:capture_family_counter=f__Pseudomonadaceae--1:capture_genus_counter=g__Pseudomonas_E--1:capture_order_counter=o__Pseudomonadales--1:capture_phylum_counter=p__Proteobacteria--1:capture_species_counter=s__Pseudomonas_E putida_K--1:gtdb_class_counter=c__Gammaproteobacteria--1:gtdb_domain_counter=d__Bacteria--1:gtdb_family_counter=f__HTCC2089--1:gtdb_genus_counter=g__UBA4582--1:gtdb_order_counter=o__Pseudomonadales--1:gtdb_phylum_counter=p__Proteobacteria--1:gtdb_species_counter=s__UBA4582 sp019090615--1:heptad_counter=MCP-40H--2:lbd_counter=:lca_tree=s__UBA4582 sp019090615:name=N241955:ref_name_counter=])0:5e-09[&&NHX:Sample_counter=rhizpot1--5||rhiztom3--1:Type_counter=GTDB--1||capture--6:besthit_avg=61.8:besthit_max=61.8:besthit_min=61.8:besthit_std=0:besthit_sum=61.8:bitscore_avg=112.0:bitscore_max=112.0:bitscore_min=112.0:bitscore_std=0:bitscore_sum=112.0:capture_class_counter=c__Clostridia--1||c__Gammaproteobacteria--5:capture_domain_counter=d__Bacteria--6:capture_family_counter=f__Pseudomonadaceae--5||f__Sedimentibacteraceae--1:capture_genus_counter=g__Pseudomonas_E--5||g__Sedimentibacter--1:capture_order_counter=o__Pseudomonadales--5||o__Tissierellales--1:capture_phylum_counter=p__Firmicutes_A--1||p__Proteobacteria--5:capture_species_counter=s__Pseudomonas_E atacamensis--1||s__Pseudomonas_E moraviensis_A--2||s__Pseudomonas_E putida_K--1||s__Pseudomonas_E sp001297015--1||s__Sedimentibacter sp002331025--1:evalue_avg=1.28e-31:evalue_max=1.28e-31:evalue_min=1.28e-31:evalue_std=0:evalue_sum=1.28e-31:gapopen_avg=1.0:gapopen_max=1.0:gapopen_min=1.0:gapopen_std=0:gapopen_sum=1.0:gtdb_class_counter=c__Gammaproteobacteria--1:gtdb_domain_counter=d__Bacteria--1:gtdb_family_counter=f__HTCC2089--1:gtdb_genus_counter=g__UBA4582--1:gtdb_order_counter=o__Pseudomonadales--1:gtdb_phylum_counter=p__Proteobacteria--1:gtdb_species_counter=s__UBA4582 sp019090615--1:heptad_counter=MCP-40H--7:lbd_counter=:lca_tree=s__UBA4582 sp019090615:length_avg=123.0:length_max=123.0:length_min=123.0:length_std=0:length_sum=123.0:mismatch_avg=46.0:mismatch_max=46.0:mismatch_min=46.0:mismatch_std=0:mismatch_sum=46.0:name=N241956:qcovhsp_avg=99.2:qcovhsp_max=99.2:qcovhsp_min=99.2:qcovhsp_std=0:qcovhsp_sum=99.2:qend_avg=123.0:qend_max=123.0:qend_min=123.0:qend_std=0:qend_sum=123.0:qstart_avg=2.0:qstart_max=2.0:qstart_min=2.0:qstart_std=0:qstart_sum=2.0:ref_name_counter=GB_GCA_009377585.1_protein.faa_WHTS01000057.1_11@PF00015_full_PFAM.333.523--1:scovhsp_avg=64.7:scovhsp_max=64.7:scovhsp_min=64.7:scovhsp_std=0:scovhsp_sum=64.7:send_avg=176.0:send_max=176.0:send_min=176.0:send_std=0:send_sum=176.0:sstart_avg=54.0:sstart_max=54.0:sstart_min=54.0:sstart_std=0:sstart_sum=54.0])0:5e-09[&&NHX:Sample_counter=rhizpot1--13||rhiztom3--1:Type_counter=GTDB--1||capture--14:besthit_avg=61.8:besthit_max=61.8:besthit_min=61.8:besthit_std=0:besthit_sum=61.8:bitscore_avg=112.0:bitscore_max=112.0:bitscore_min=112.0:bitscore_std=0:bitscore_sum=112.0:capture_class_counter=c__Clostridia--1||c__Gammaproteobacteria--13:capture_domain_counter=d__Bacteria--14:capture_family_counter=f__Pseudomonadaceae--13||f__Sedimentibacteraceae--1:capture_genus_counter=g__Pseudomonas_E--13||g__Sedimentibacter--1:capture_order_counter=o__Pseudomonadales--13||o__Tissierellales--1:capture_phylum_counter=p__Firmicutes_A--1||p__Proteobacteria--13:capture_species_counter=s__Pseudomonas_E atacamensis--1||s__Pseudomonas_E moraviensis_A--10||s__Pseudomonas_E putida_K--1||s__Pseudomonas_E sp001297015--1||s__Sedimentibacter sp002331025--1:evalue_avg=1.28e-31:evalue_max=1.28e-31:evalue_min=1.28e-31:evalue_std=0:evalue_sum=1.28e-31:gapopen_avg=1.0:gapopen_max=1.0:gapopen_min=1.0:gapopen_std=0:gapopen_sum=1.0:gtdb_class_counter=c__Gammaproteobacteria--1:gtdb_domain_counter=d__Bacteria--1:gtdb_family_counter=f__HTCC2089--1:gtdb_genus_counter=g__UBA4582--1:gtdb_order_counter=o__Pseudomonadales--1:gtdb_phylum_counter=p__Proteobacteria--1:gtdb_species_counter=s__UBA4582 sp019090615--1:heptad_counter=MCP-40H--15:lbd_counter=:lca_tree=s__UBA4582 sp019090615:length_avg=123.0:length_max=123.0:length_min=123.0:length_std=0:length_sum=123.0:mismatch_avg=46.0:mismatch_max=46.0:mismatch_min=46.0:mismatch_std=0:mismatch_sum=46.0:name=N241957:qcovhsp_avg=99.2:qcovhsp_max=99.2:qcovhsp_min=99.2:qcovhsp_std=0:qcovhsp_sum=99.2:qend_avg=123.0:qend_max=123.0:qend_min=123.0:qend_std=0:qend_sum=123.0:qstart_avg=2.0:qstart_max=2.0:qstart_min=2.0:qstart_std=0:qstart_sum=2.0:ref_name_counter=GB_GCA_009377585.1_protein.faa_WHTS01000057.1_11@PF00015_full_PFAM.333.523--1:scovhsp_avg=64.7:scovhsp_max=64.7:scovhsp_min=64.7:scovhsp_std=0:scovhsp_sum=64.7:send_avg=176.0:send_max=176.0:send_min=176.0:send_std=0:send_sum=176.0:sstart_avg=54.0:sstart_max=54.0:sstart_min=54.0:sstart_std=0:sstart_sum=54.0],(ddf4b135-02bc-4a32-81b2-37beb7cb6c94_6@MCPsignal.266.353:0[&&NHX:Sample=rhizpot1:Type=capture:capture_class=c__Gammaproteobacteria:capture_domain=d__Bacteria:capture_family=f__Pseudomonadaceae:capture_genus=g__Pseudomonas_E:capture_order=o__Pseudomonadales:capture_phylum=p__Proteobacteria:capture_species=s__Pseudomonas_E koreensis_C:heptad=MCP-40H],b6554525-feed-40b8-9058-5680ad3ce791_6@MCPsignal.134.221:0[&&NHX:Sample=rhiztom1:Type=capture:capture_class=c__Gammaproteobacteria:capture_domain=d__Bacteria:capture_family=f__Halomonadaceae:capture_genus=g__Marinospirillum:capture_order=o__Pseudomonadales:capture_phylum=p__Proteobacteria:capture_species=s__Marinospirillum perlucidum:heptad=MCP-40H]):5e-09[&&NHX:Sample_counter=rhizpot1--1||rhiztom1--1:Type_counter=capture--2:capture_class_counter=c__Gammaproteobacteria--2:capture_domain_counter=d__Bacteria--2:capture_family_counter=f__Halomonadaceae--1||f__Pseudomonadaceae--1:capture_genus_counter=g__Marinospirillum--1||g__Pseudomonas_E--1:capture_order_counter=o__Pseudomonadales--2:capture_phylum_counter=p__Proteobacteria--2:capture_species_counter=s__Marinospirillum perlucidum--1||s__Pseudomonas_E koreensis_C--1:gtdb_class_counter=:gtdb_domain_counter=:gtdb_family_counter=:gtdb_genus_counter=:gtdb_order_counter=:gtdb_phylum_counter=:gtdb_species_counter=:heptad_counter=MCP-40H--2:lbd_counter=:name=N241960:ref_name_counter=])0.234:5e-09[&&NHX:Sample_counter=rhizpot1--14||rhiztom1--1||rhiztom3--1:Type_counter=GTDB--1||capture--16:besthit_avg=61.8:besthit_max=61.8:besthit_min=61.8:besthit_std=0:besthit_sum=61.8:bitscore_avg=112.0:bitscore_max=112.0:bitscore_min=112.0:bitscore_std=0:bitscore_sum=112.0:capture_class_counter=c__Clostridia--1||c__Gammaproteobacteria--15:capture_domain_counter=d__Bacteria--16:capture_family_counter=f__Halomonadaceae--1||f__Pseudomonadaceae--14||f__Sedimentibacteraceae--1:capture_genus_counter=g__Marinospirillum--1||g__Pseudomonas_E--14||g__Sedimentibacter--1:capture_order_counter=o__Pseudomonadales--15||o__Tissierellales--1:capture_phylum_counter=p__Firmicutes_A--1||p__Proteobacteria--15:capture_species_counter=s__Marinospirillum perlucidum--1||s__Pseudomonas_E atacamensis--1||s__Pseudomonas_E koreensis_C--1||s__Pseudomonas_E moraviensis_A--10||s__Pseudomonas_E putida_K--1||s__Pseudomonas_E sp001297015--1||s__Sedimentibacter sp002331025--1:evalue_avg=1.28e-31:evalue_max=1.28e-31:evalue_min=1.28e-31:evalue_std=0:evalue_sum=1.28e-31:gapopen_avg=1.0:gapopen_max=1.0:gapopen_min=1.0:gapopen_std=0:gapopen_sum=1.0:gtdb_class_counter=c__Gammaproteobacteria--1:gtdb_domain_counter=d__Bacteria--1:gtdb_family_counter=f__HTCC2089--1:gtdb_genus_counter=g__UBA4582--1:gtdb_order_counter=o__Pseudomonadales--1:gtdb_phylum_counter=p__Proteobacteria--1:gtdb_species_counter=s__UBA4582 sp019090615--1:heptad_counter=MCP-40H--17:lbd_counter=:lca_tree=s__UBA4582 sp019090615:length_avg=123.0:length_max=123.0:length_min=123.0:length_std=0:length_sum=123.0:mismatch_avg=46.0:mismatch_max=46.0:mismatch_min=46.0:mismatch_std=0:mismatch_sum=46.0:name=N241961:qcovhsp_avg=99.2:qcovhsp_max=99.2:qcovhsp_min=99.2:qcovhsp_std=0:qcovhsp_sum=99.2:qend_avg=123.0:qend_max=123.0:qend_min=123.0:qend_std=0:qend_sum=123.0:qstart_avg=2.0:qstart_max=2.0:qstart_min=2.0:qstart_std=0:qstart_sum=2.0:ref_name_counter=GB_GCA_009377585.1_protein.faa_WHTS01000057.1_11@PF00015_full_PFAM.333.523--1:scovhsp_avg=64.7:scovhsp_max=64.7:scovhsp_min=64.7:scovhsp_std=0:scovhsp_sum=64.7:send_avg=176.0:send_max=176.0:send_min=176.0:send_std=0:send_sum=176.0:sstart_avg=54.0:sstart_max=54.0:sstart_min=54.0:sstart_std=0:sstart_sum=54.0])0.693:0.0242556[&&NHX:Sample_counter=rhizpot1--26||rhiztom1--1||rhiztom3--4:Type_counter=GTDB--1||capture--31:besthit_avg=58.5:besthit_max=61.8:besthit_min=51.9:besthit_std=5.715767664977294:besthit_sum=175.5:bitscore_avg=96.0:bitscore_max=112.0:bitscore_min=72.0:bitscore_std=21.166010488516726:bitscore_sum=288.0:capture_class_counter=c__Clostridia--1||c__Gammaproteobacteria--29||c__Halobacteria--1:capture_domain_counter=d__Archaea--1||d__Bacteria--30:capture_family_counter=f__Haloarculaceae--1||f__Halomonadaceae--3||f__Natronospirillaceae--1||f__Pseudomonadaceae--24||f__Rhodocyclaceae--1||f__Sedimentibacteraceae--1:capture_genus_counter=g__Accumulibacter--1||g__Halorientalis--1||g__Marinospirillum--3||g__Pseudomonas_E--24||g__Saccharospirillum--1||g__Sedimentibacter--1:capture_order_counter=o__Burkholderiales--1||o__Halobacteriales--1||o__Pseudomonadales--28||o__Tissierellales--1:capture_phylum_counter=p__Firmicutes_A--1||p__Halobacteriota--1||p__Proteobacteria--29:capture_species_counter=s__Accumulibacter phosphatis_H--1||s__Halorientalis regularis--1||s__Marinospirillum perlucidum--3||s__Pseudomonas_E atacamensis--2||s__Pseudomonas_E koreensis_C--1||s__Pseudomonas_E moraviensis_A--19||s__Pseudomonas_E putida_K--1||s__Pseudomonas_E sp001297015--1||s__Saccharospirillum sp003054965--1||s__Sedimentibacter sp002331025--1:evalue_avg=6.133333333335131e-17:evalue_max=1.84e-16:evalue_min=1.28e-31:evalue_std=1.0623244953087558e-16:evalue_sum=1.8400000000005392e-16:gapopen_avg=2.0:gapopen_max=4.0:gapopen_min=1.0:gapopen_std=1.7320508075688772:gapopen_sum=6.0:gtdb_class_counter=c__Gammaproteobacteria--1:gtdb_domain_counter=d__Bacteria--1:gtdb_family_counter=f__HTCC2089--1:gtdb_genus_counter=g__UBA4582--1:gtdb_order_counter=o__Pseudomonadales--1:gtdb_phylum_counter=p__Proteobacteria--1:gtdb_species_counter=s__UBA4582 sp019090615--1:heptad_counter=MCP-36H--1||MCP-40H--30||MCP-44H--1:lbd_counter=:lca_tree=s__UBA4582 sp019090615:length_avg=110.33333333333333:length_max=123.0:length_min=102.0:length_std=11.150485789118488:length_sum=331.0:mismatch_avg=40.666666666666664:mismatch_max=46.0:mismatch_min=37.0:mismatch_std=4.725815626252609:mismatch_sum=122.0:name=N241962:qcovhsp_avg=99.39999999999999:qcovhsp_max=100.0:qcovhsp_min=99.0:qcovhsp_std=0.5291502622129176:qcovhsp_sum=298.2:qend_avg=108.66666666666667:qend_max=123.0:qend_min=101.0:qend_std=12.42309676905615:qend_sum=326.0:qstart_avg=1.6666666666666667:qstart_max=2.0:qstart_min=1.0:qstart_std=0.5773502691896257:qstart_sum=5.0:ref_name_counter=GB_GCA_009377585.1_protein.faa_WHTS01000057.1_11@PF00015_full_PFAM.333.523--1||GB_GCA_016222805.1_protein.faa_JACRQG010000024.1_74@PF00015_full_PFAM.287.473--1||RS_GCF_013523055.1_protein.faa_NZ_JAAMQM010000007.1_120@PF00015_full_PFAM.322.506--1:scovhsp_avg=57.6:scovhsp_max=64.7:scovhsp_min=53.8:scovhsp_std=6.153860576906178:scovhsp_sum=172.8:send_avg=161.66666666666666:send_max=176.0:send_min=144.0:send_std=16.258331197676267:send_sum=485.0:sstart_avg=55.0:sstart_max=66.0:sstart_min=45.0:sstart_std=10.535653752852738:sstart_sum=165.0])0.432:0.0143113[&&NHX:Sample_counter=rhizpot1--28||rhiztom1--1||rhiztom3--4:Type_counter=GTDB--1||capture--33:besthit_avg=58.5:besthit_max=61.8:besthit_min=51.9:besthit_std=5.715767664977294:besthit_sum=175.5:bitscore_avg=96.0:bitscore_max=112.0:bitscore_min=72.0:bitscore_std=21.166010488516726:bitscore_sum=288.0:capture_class_counter=c__Clostridia--1||c__Gammaproteobacteria--31||c__Halobacteria--1:capture_domain_counter=d__Archaea--1||d__Bacteria--32:capture_family_counter=f__Haloarculaceae--1||f__Halomonadaceae--3||f__Natronospirillaceae--1||f__Pseudomonadaceae--26||f__Rhodocyclaceae--1||f__Sedimentibacteraceae--1:capture_genus_counter=g__Accumulibacter--1||g__Halorientalis--1||g__Marinospirillum--3||g__Pseudomonas_E--26||g__Saccharospirillum--1||g__Sedimentibacter--1:capture_order_counter=o__Burkholderiales--1||o__Halobacteriales--1||o__Pseudomonadales--30||o__Tissierellales--1:capture_phylum_counter=p__Firmicutes_A--1||p__Halobacteriota--1||p__Proteobacteria--31:capture_species_counter=s__Accumulibacter phosphatis_H--1||s__Halorientalis regularis--1||s__Marinospirillum perlucidum--3||s__Pseudomonas_E atacamensis--2||s__Pseudomonas_E koreensis_C--1||s__Pseudomonas_E moraviensis_A--19||s__Pseudomonas_E putida_K--1||s__Pseudomonas_E sp001297015--3||s__Saccharospirillum sp003054965--1||s__Sedimentibacter sp002331025--1:evalue_avg=6.133333333335131e-17:evalue_max=1.84e-16:evalue_min=1.28e-31:evalue_std=1.0623244953087558e-16:evalue_sum=1.8400000000005392e-16:gapopen_avg=2.0:gapopen_max=4.0:gapopen_min=1.0:gapopen_std=1.7320508075688772:gapopen_sum=6.0:gtdb_class_counter=c__Gammaproteobacteria--1:gtdb_domain_counter=d__Bacteria--1:gtdb_family_counter=f__HTCC2089--1:gtdb_genus_counter=g__UBA4582--1:gtdb_order_counter=o__Pseudomonadales--1:gtdb_phylum_counter=p__Proteobacteria--1:gtdb_species_counter=s__UBA4582 sp019090615--1:heptad_counter=MCP-36H--1||MCP-40H--32||MCP-44H--1:lbd_counter=:lca_tree=s__UBA4582 sp019090615:length_avg=110.33333333333333:length_max=123.0:length_min=102.0:length_std=11.150485789118488:length_sum=331.0:mismatch_avg=40.666666666666664:mismatch_max=46.0:mismatch_min=37.0:mismatch_std=4.725815626252609:mismatch_sum=122.0:name=N241963:qcovhsp_avg=99.39999999999999:qcovhsp_max=100.0:qcovhsp_min=99.0:qcovhsp_std=0.5291502622129176:qcovhsp_sum=298.2:qend_avg=108.66666666666667:qend_max=123.0:qend_min=101.0:qend_std=12.42309676905615:qend_sum=326.0:qstart_avg=1.6666666666666667:qstart_max=2.0:qstart_min=1.0:qstart_std=0.5773502691896257:qstart_sum=5.0:ref_name_counter=GB_GCA_009377585.1_protein.faa_WHTS01000057.1_11@PF00015_full_PFAM.333.523--1||GB_GCA_016222805.1_protein.faa_JACRQG010000024.1_74@PF00015_full_PFAM.287.473--1||RS_GCF_013523055.1_protein.faa_NZ_JAAMQM010000007.1_120@PF00015_full_PFAM.322.506--1:scovhsp_avg=57.6:scovhsp_max=64.7:scovhsp_min=53.8:scovhsp_std=6.153860576906178:scovhsp_sum=172.8:send_avg=161.66666666666666:send_max=176.0:send_min=144.0:send_std=16.258331197676267:send_sum=485.0:sstart_avg=55.0:sstart_max=66.0:sstart_min=45.0:sstart_std=10.535653752852738:sstart_sum=165.0],5157779b-7b7f-4ffa-bbbd-dbaa5fa6fec3_3@MCPsignal.296.408:0.0304699[&&NHX:Sample=rhizpot1:Type=capture:capture_class=c__Gammaproteobacteria:capture_domain=d__Bacteria:capture_family=f__Pseudomonadaceae:capture_genus=g__Pseudomonas_E:capture_order=o__Pseudomonadales:capture_phylum=p__Proteobacteria:capture_species=s__Pseudomonas_E moraviensis_A:heptad=MCP-40H])0.69:0.014588[&&NHX:Sample_counter=rhizpot1--29||rhiztom1--1||rhiztom3--4:Type_counter=GTDB--1||capture--34:besthit_avg=58.5:besthit_max=61.8:besthit_min=51.9:besthit_std=5.715767664977294:besthit_sum=175.5:bitscore_avg=96.0:bitscore_max=112.0:bitscore_min=72.0:bitscore_std=21.166010488516726:bitscore_sum=288.0:capture_class_counter=c__Clostridia--1||c__Gammaproteobacteria--32||c__Halobacteria--1:capture_domain_counter=d__Archaea--1||d__Bacteria--33:capture_family_counter=f__Haloarculaceae--1||f__Halomonadaceae--3||f__Natronospirillaceae--1||f__Pseudomonadaceae--27||f__Rhodocyclaceae--1||f__Sedimentibacteraceae--1:capture_genus_counter=g__Accumulibacter--1||g__Halorientalis--1||g__Marinospirillum--3||g__Pseudomonas_E--27||g__Saccharospirillum--1||g__Sedimentibacter--1:capture_order_counter=o__Burkholderiales--1||o__Halobacteriales--1||o__Pseudomonadales--31||o__Tissierellales--1:capture_phylum_counter=p__Firmicutes_A--1||p__Halobacteriota--1||p__Proteobacteria--32:capture_species_counter=s__Accumulibacter phosphatis_H--1||s__Halorientalis regularis--1||s__Marinospirillum perlucidum--3||s__Pseudomonas_E atacamensis--2||s__Pseudomonas_E koreensis_C--1||s__Pseudomonas_E moraviensis_A--20||s__Pseudomonas_E putida_K--1||s__Pseudomonas_E sp001297015--3||s__Saccharospirillum sp003054965--1||s__Sedimentibacter sp002331025--1:evalue_avg=6.133333333335131e-17:evalue_max=1.84e-16:evalue_min=1.28e-31:evalue_std=1.0623244953087558e-16:evalue_sum=1.8400000000005392e-16:gapopen_avg=2.0:gapopen_max=4.0:gapopen_min=1.0:gapopen_std=1.7320508075688772:gapopen_sum=6.0:gtdb_class_counter=c__Gammaproteobacteria--1:gtdb_domain_counter=d__Bacteria--1:gtdb_family_counter=f__HTCC2089--1:gtdb_genus_counter=g__UBA4582--1:gtdb_order_counter=o__Pseudomonadales--1:gtdb_phylum_counter=p__Proteobacteria--1:gtdb_species_counter=s__UBA4582 sp019090615--1:heptad_counter=MCP-36H--1||MCP-40H--33||MCP-44H--1:lbd_counter=:lca_tree=s__UBA4582 sp019090615:length_avg=110.33333333333333:length_max=123.0:length_min=102.0:length_std=11.150485789118488:length_sum=331.0:mismatch_avg=40.666666666666664:mismatch_max=46.0:mismatch_min=37.0:mismatch_std=4.725815626252609:mismatch_sum=122.0:name=N241965:qcovhsp_avg=99.39999999999999:qcovhsp_max=100.0:qcovhsp_min=99.0:qcovhsp_std=0.5291502622129176:qcovhsp_sum=298.2:qend_avg=108.66666666666667:qend_max=123.0:qend_min=101.0:qend_std=12.42309676905615:qend_sum=326.0:qstart_avg=1.6666666666666667:qstart_max=2.0:qstart_min=1.0:qstart_std=0.5773502691896257:qstart_sum=5.0:ref_name_counter=GB_GCA_009377585.1_protein.faa_WHTS01000057.1_11@PF00015_full_PFAM.333.523--1||GB_GCA_016222805.1_protein.faa_JACRQG010000024.1_74@PF00015_full_PFAM.287.473--1||RS_GCF_013523055.1_protein.faa_NZ_JAAMQM010000007.1_120@PF00015_full_PFAM.322.506--1:scovhsp_avg=57.6:scovhsp_max=64.7:scovhsp_min=53.8:scovhsp_std=6.153860576906178:scovhsp_sum=172.8:send_avg=161.66666666666666:send_max=176.0:send_min=144.0:send_std=16.258331197676267:send_sum=485.0:sstart_avg=55.0:sstart_max=66.0:sstart_min=45.0:sstart_std=10.535653752852738:sstart_sum=165.0])0:1.8e-08[&&NHX:Sample_counter=rhizpot1--29||rhiztom1--1||rhiztom3--5:Type_counter=GTDB--1||capture--35:besthit_avg=58.5:besthit_max=61.8:besthit_min=51.9:besthit_std=5.715767664977294:besthit_sum=175.5:bitscore_avg=96.0:bitscore_max=112.0:bitscore_min=72.0:bitscore_std=21.166010488516726:bitscore_sum=288.0:capture_class_counter=c__Clostridia--1||c__Gammaproteobacteria--33||c__Halobacteria--1:capture_domain_counter=d__Archaea--1||d__Bacteria--34:capture_family_counter=f__Haloarculaceae--1||f__Halomonadaceae--3||f__Natronospirillaceae--1||f__Pseudomonadaceae--28||f__Rhodocyclaceae--1||f__Sedimentibacteraceae--1:capture_genus_counter=g__Accumulibacter--1||g__Halorientalis--1||g__Marinospirillum--3||g__Pseudomonas_E--28||g__Saccharospirillum--1||g__Sedimentibacter--1:capture_order_counter=o__Burkholderiales--1||o__Halobacteriales--1||o__Pseudomonadales--32||o__Tissierellales--1:capture_phylum_counter=p__Firmicutes_A--1||p__Halobacteriota--1||p__Proteobacteria--33:capture_species_counter=s__Accumulibacter phosphatis_H--1||s__Halorientalis regularis--1||s__Marinospirillum perlucidum--3||s__Pseudomonas_E atacamensis--3||s__Pseudomonas_E koreensis_C--1||s__Pseudomonas_E moraviensis_A--20||s__Pseudomonas_E putida_K--1||s__Pseudomonas_E sp001297015--3||s__Saccharospirillum sp003054965--1||s__Sedimentibacter sp002331025--1:evalue_avg=6.133333333335131e-17:evalue_max=1.84e-16:evalue_min=1.28e-31:evalue_std=1.0623244953087558e-16:evalue_sum=1.8400000000005392e-16:gapopen_avg=2.0:gapopen_max=4.0:gapopen_min=1.0:gapopen_std=1.7320508075688772:gapopen_sum=6.0:gtdb_class_counter=c__Gammaproteobacteria--1:gtdb_domain_counter=d__Bacteria--1:gtdb_family_counter=f__HTCC2089--1:gtdb_genus_counter=g__UBA4582--1:gtdb_order_counter=o__Pseudomonadales--1:gtdb_phylum_counter=p__Proteobacteria--1:gtdb_species_counter=s__UBA4582 sp019090615--1:heptad_counter=MCP-36H--1||MCP-40H--34||MCP-44H--1:lbd_counter=:lca_tree=s__UBA4582 sp019090615:length_avg=110.33333333333333:length_max=123.0:length_min=102.0:length_std=11.150485789118488:length_sum=331.0:mismatch_avg=40.666666666666664:mismatch_max=46.0:mismatch_min=37.0:mismatch_std=4.725815626252609:mismatch_sum=122.0:name=N241966:qcovhsp_avg=99.39999999999999:qcovhsp_max=100.0:qcovhsp_min=99.0:qcovhsp_std=0.5291502622129176:qcovhsp_sum=298.2:qend_avg=108.66666666666667:qend_max=123.0:qend_min=101.0:qend_std=12.42309676905615:qend_sum=326.0:qstart_avg=1.6666666666666667:qstart_max=2.0:qstart_min=1.0:qstart_std=0.5773502691896257:qstart_sum=5.0:ref_name_counter=GB_GCA_009377585.1_protein.faa_WHTS01000057.1_11@PF00015_full_PFAM.333.523--1||GB_GCA_016222805.1_protein.faa_JACRQG010000024.1_74@PF00015_full_PFAM.287.473--1||RS_GCF_013523055.1_protein.faa_NZ_JAAMQM010000007.1_120@PF00015_full_PFAM.322.506--1:scovhsp_avg=57.6:scovhsp_max=64.7:scovhsp_min=53.8:scovhsp_std=6.153860576906178:scovhsp_sum=172.8:send_avg=161.66666666666666:send_max=176.0:send_min=144.0:send_std=16.258331197676267:send_sum=485.0:sstart_avg=55.0:sstart_max=66.0:sstart_min=45.0:sstart_std=10.535653752852738:sstart_sum=165.0],e664f3f8-7412-4e15-a720-e9e95fa4740e_4@MCPsignal.350.421:5e-09[&&NHX:Sample=rhizpot1:Type=capture:capture_class=c__Gammaproteobacteria:capture_domain=d__Bacteria:capture_family=f__Pseudomonadaceae:capture_genus=g__Pseudomonas_E:capture_order=o__Pseudomonadales:capture_phylum=p__Proteobacteria:capture_species=s__Pseudomonas_E koreensis_C:heptad=MCP-40H])0.609:0.00642888[&&NHX:Sample_counter=rhizpot1--30||rhiztom1--1||rhiztom3--5:Type_counter=GTDB--1||capture--36:besthit_avg=58.5:besthit_max=61.8:besthit_min=51.9:besthit_std=5.715767664977294:besthit_sum=175.5:bitscore_avg=96.0:bitscore_max=112.0:bitscore_min=72.0:bitscore_std=21.166010488516726:bitscore_sum=288.0:capture_class_counter=c__Clostridia--1||c__Gammaproteobacteria--34||c__Halobacteria--1:capture_domain_counter=d__Archaea--1||d__Bacteria--35:capture_family_counter=f__Haloarculaceae--1||f__Halomonadaceae--3||f__Natronospirillaceae--1||f__Pseudomonadaceae--29||f__Rhodocyclaceae--1||f__Sedimentibacteraceae--1:capture_genus_counter=g__Accumulibacter--1||g__Halorientalis--1||g__Marinospirillum--3||g__Pseudomonas_E--29||g__Saccharospirillum--1||g__Sedimentibacter--1:capture_order_counter=o__Burkholderiales--1||o__Halobacteriales--1||o__Pseudomonadales--33||o__Tissierellales--1:capture_phylum_counter=p__Firmicutes_A--1||p__Halobacteriota--1||p__Proteobacteria--34:capture_species_counter=s__Accumulibacter phosphatis_H--1||s__Halorientalis regularis--1||s__Marinospirillum perlucidum--3||s__Pseudomonas_E atacamensis--3||s__Pseudomonas_E koreensis_C--2||s__Pseudomonas_E moraviensis_A--20||s__Pseudomonas_E putida_K--1||s__Pseudomonas_E sp001297015--3||s__Saccharospirillum sp003054965--1||s__Sedimentibacter sp002331025--1:evalue_avg=6.133333333335131e-17:evalue_max=1.84e-16:evalue_min=1.28e-31:evalue_std=1.0623244953087558e-16:evalue_sum=1.8400000000005392e-16:gapopen_avg=2.0:gapopen_max=4.0:gapopen_min=1.0:gapopen_std=1.7320508075688772:gapopen_sum=6.0:gtdb_class_counter=c__Gammaproteobacteria--1:gtdb_domain_counter=d__Bacteria--1:gtdb_family_counter=f__HTCC2089--1:gtdb_genus_counter=g__UBA4582--1:gtdb_order_counter=o__Pseudomonadales--1:gtdb_phylum_counter=p__Proteobacteria--1:gtdb_species_counter=s__UBA4582 sp019090615--1:heptad_counter=MCP-36H--1||MCP-40H--35||MCP-44H--1:lbd_counter=:lca_tree=s__UBA4582 sp019090615:length_avg=110.33333333333333:length_max=123.0:length_min=102.0:length_std=11.150485789118488:length_sum=331.0:mismatch_avg=40.666666666666664:mismatch_max=46.0:mismatch_min=37.0:mismatch_std=4.725815626252609:mismatch_sum=122.0:name=N241968:qcovhsp_avg=99.39999999999999:qcovhsp_max=100.0:qcovhsp_min=99.0:qcovhsp_std=0.5291502622129176:qcovhsp_sum=298.2:qend_avg=108.66666666666667:qend_max=123.0:qend_min=101.0:qend_std=12.42309676905615:qend_sum=326.0:qstart_avg=1.6666666666666667:qstart_max=2.0:qstart_min=1.0:qstart_std=0.5773502691896257:qstart_sum=5.0:ref_name_counter=GB_GCA_009377585.1_protein.faa_WHTS01000057.1_11@PF00015_full_PFAM.333.523--1||GB_GCA_016222805.1_protein.faa_JACRQG010000024.1_74@PF00015_full_PFAM.287.473--1||RS_GCF_013523055.1_protein.faa_NZ_JAAMQM010000007.1_120@PF00015_full_PFAM.322.506--1:scovhsp_avg=57.6:scovhsp_max=64.7:scovhsp_min=53.8:scovhsp_std=6.153860576906178:scovhsp_sum=172.8:send_avg=161.66666666666666:send_max=176.0:send_min=144.0:send_std=16.258331197676267:send_sum=485.0:sstart_avg=55.0:sstart_max=66.0:sstart_min=45.0:sstart_std=10.535653752852738:sstart_sum=165.0],d74b7e4d-fb7f-58f3-977b-b3b5152e53e4_4@MCPsignal.252.369:0.0137246[&&NHX:Sample=rhizpot1:Type=capture:capture_class=c__Gammaproteobacteria:capture_domain=d__Bacteria:capture_family=f__Pseudomonadaceae:capture_genus=g__Pseudomonas_E:capture_order=o__Pseudomonadales:capture_phylum=p__Proteobacteria:capture_species=s__Pseudomonas_E atacamensis:heptad=MCP-40H])0.393:0.0139778[&&NHX:Sample_counter=rhizpot1--31||rhiztom1--1||rhiztom3--5:Type_counter=GTDB--1||capture--37:besthit_avg=58.5:besthit_max=61.8:besthit_min=51.9:besthit_std=5.715767664977294:besthit_sum=175.5:bitscore_avg=96.0:bitscore_max=112.0:bitscore_min=72.0:bitscore_std=21.166010488516726:bitscore_sum=288.0:capture_class_counter=c__Clostridia--1||c__Gammaproteobacteria--35||c__Halobacteria--1:capture_domain_counter=d__Archaea--1||d__Bacteria--36:capture_family_counter=f__Haloarculaceae--1||f__Halomonadaceae--3||f__Natronospirillaceae--1||f__Pseudomonadaceae--30||f__Rhodocyclaceae--1||f__Sedimentibacteraceae--1:capture_genus_counter=g__Accumulibacter--1||g__Halorientalis--1||g__Marinospirillum--3||g__Pseudomonas_E--30||g__Saccharospirillum--1||g__Sedimentibacter--1:capture_order_counter=o__Burkholderiales--1||o__Halobacteriales--1||o__Pseudomonadales--34||o__Tissierellales--1:capture_phylum_counter=p__Firmicutes_A--1||p__Halobacteriota--1||p__Proteobacteria--35:capture_species_counter=s__Accumulibacter phosphatis_H--1||s__Halorientalis regularis--1||s__Marinospirillum perlucidum--3||s__Pseudomonas_E atacamensis--4||s__Pseudomonas_E koreensis_C--2||s__Pseudomonas_E moraviensis_A--20||s__Pseudomonas_E putida_K--1||s__Pseudomonas_E sp001297015--3||s__Saccharospirillum sp003054965--1||s__Sedimentibacter sp002331025--1:evalue_avg=6.133333333335131e-17:evalue_max=1.84e-16:evalue_min=1.28e-31:evalue_std=1.0623244953087558e-16:evalue_sum=1.8400000000005392e-16:gapopen_avg=2.0:gapopen_max=4.0:gapopen_min=1.0:gapopen_std=1.7320508075688772:gapopen_sum=6.0:gtdb_class_counter=c__Gammaproteobacteria--1:gtdb_domain_counter=d__Bacteria--1:gtdb_family_counter=f__HTCC2089--1:gtdb_genus_counter=g__UBA4582--1:gtdb_order_counter=o__Pseudomonadales--1:gtdb_phylum_counter=p__Proteobacteria--1:gtdb_species_counter=s__UBA4582 sp019090615--1:heptad_counter=MCP-36H--1||MCP-40H--36||MCP-44H--1:lbd_counter=:lca_tree=s__UBA4582 sp019090615:length_avg=110.33333333333333:length_max=123.0:length_min=102.0:length_std=11.150485789118488:length_sum=331.0:mismatch_avg=40.666666666666664:mismatch_max=46.0:mismatch_min=37.0:mismatch_std=4.725815626252609:mismatch_sum=122.0:name=N241970:qcovhsp_avg=99.39999999999999:qcovhsp_max=100.0:qcovhsp_min=99.0:qcovhsp_std=0.5291502622129176:qcovhsp_sum=298.2:qend_avg=108.66666666666667:qend_max=123.0:qend_min=101.0:qend_std=12.42309676905615:qend_sum=326.0:qstart_avg=1.6666666666666667:qstart_max=2.0:qstart_min=1.0:qstart_std=0.5773502691896257:qstart_sum=5.0:ref_name_counter=GB_GCA_009377585.1_protein.faa_WHTS01000057.1_11@PF00015_full_PFAM.333.523--1||GB_GCA_016222805.1_protein.faa_JACRQG010000024.1_74@PF00015_full_PFAM.287.473--1||RS_GCF_013523055.1_protein.faa_NZ_JAAMQM010000007.1_120@PF00015_full_PFAM.322.506--1:scovhsp_avg=57.6:scovhsp_max=64.7:scovhsp_min=53.8:scovhsp_std=6.153860576906178:scovhsp_sum=172.8:send_avg=161.66666666666666:send_max=176.0:send_min=144.0:send_std=16.258331197676267:send_sum=485.0:sstart_avg=55.0:sstart_max=66.0:sstart_min=45.0:sstart_std=10.535653752852738:sstart_sum=165.0],(e538d354-8461-4c29-9a27-dbd1abe3e194_3@MCPsignal.165.291:5e-09[&&NHX:Sample=rhizpot1:Type=capture:capture_class=c__Gammaproteobacteria:capture_domain=d__Bacteria:capture_family=f__Pseudomonadaceae:capture_genus=g__Pseudomonas_E:capture_order=o__Pseudomonadales:capture_phylum=p__Proteobacteria:capture_species=s__Pseudomonas_E atacamensis:heptad=MCP-40H],e0f943ba-562f-4315-989e-282ee0b98472_6@MCPsignal.119.287:1.8e-08[&&NHX:Sample=rhiztom1:Type=capture:capture_class=c__Gammaproteobacteria:capture_domain=d__Bacteria:capture_family=f__Pseudomonadaceae:capture_genus=g__Pseudomonas_E:capture_order=o__Pseudomonadales:capture_phylum=p__Proteobacteria:capture_species=s__Pseudomonas_E atacamensis:heptad=MCP-40H])0.07:0.000323334[&&NHX:Sample_counter=rhizpot1--1||rhiztom1--1:Type_counter=capture--2:capture_class_counter=c__Gammaproteobacteria--2:capture_domain_counter=d__Bacteria--2:capture_family_counter=f__Pseudomonadaceae--2:capture_genus_counter=g__Pseudomonas_E--2:capture_order_counter=o__Pseudomonadales--2:capture_phylum_counter=p__Proteobacteria--2:capture_species_counter=s__Pseudomonas_E atacamensis--2:gtdb_class_counter=:gtdb_domain_counter=:gtdb_family_counter=:gtdb_genus_counter=:gtdb_order_counter=:gtdb_phylum_counter=:gtdb_species_counter=:heptad_counter=MCP-40H--2:lbd_counter=:name=N241973:ref_name_counter=])0.853:0.0129567[&&NHX:Sample_counter=rhizpot1--32||rhiztom1--2||rhiztom3--5:Type_counter=GTDB--1||capture--39:besthit_avg=58.5:besthit_max=61.8:besthit_min=51.9:besthit_std=5.715767664977294:besthit_sum=175.5:bitscore_avg=96.0:bitscore_max=112.0:bitscore_min=72.0:bitscore_std=21.166010488516726:bitscore_sum=288.0:capture_class_counter=c__Clostridia--1||c__Gammaproteobacteria--37||c__Halobacteria--1:capture_domain_counter=d__Archaea--1||d__Bacteria--38:capture_family_counter=f__Haloarculaceae--1||f__Halomonadaceae--3||f__Natronospirillaceae--1||f__Pseudomonadaceae--32||f__Rhodocyclaceae--1||f__Sedimentibacteraceae--1:capture_genus_counter=g__Accumulibacter--1||g__Halorientalis--1||g__Marinospirillum--3||g__Pseudomonas_E--32||g__Saccharospirillum--1||g__Sedimentibacter--1:capture_order_counter=o__Burkholderiales--1||o__Halobacteriales--1||o__Pseudomonadales--36||o__Tissierellales--1:capture_phylum_counter=p__Firmicutes_A--1||p__Halobacteriota--1||p__Proteobacteria--37:capture_species_counter=s__Accumulibacter phosphatis_H--1||s__Halorientalis regularis--1||s__Marinospirillum perlucidum--3||s__Pseudomonas_E atacamensis--6||s__Pseudomonas_E koreensis_C--2||s__Pseudomonas_E moraviensis_A--20||s__Pseudomonas_E putida_K--1||s__Pseudomonas_E sp001297015--3||s__Saccharospirillum sp003054965--1||s__Sedimentibacter sp002331025--1:evalue_avg=6.133333333335131e-17:evalue_max=1.84e-16:evalue_min=1.28e-31:evalue_std=1.0623244953087558e-16:evalue_sum=1.8400000000005392e-16:gapopen_avg=2.0:gapopen_max=4.0:gapopen_min=1.0:gapopen_std=1.7320508075688772:gapopen_sum=6.0:gtdb_class_counter=c__Gammaproteobacteria--1:gtdb_domain_counter=d__Bacteria--1:gtdb_family_counter=f__HTCC2089--1:gtdb_genus_counter=g__UBA4582--1:gtdb_order_counter=o__Pseudomonadales--1:gtdb_phylum_counter=p__Proteobacteria--1:gtdb_species_counter=s__UBA4582 sp019090615--1:heptad_counter=MCP-36H--1||MCP-40H--38||MCP-44H--1:lbd_counter=:lca_tree=s__UBA4582 sp019090615:length_avg=110.33333333333333:length_max=123.0:length_min=102.0:length_std=11.150485789118488:length_sum=331.0:mismatch_avg=40.666666666666664:mismatch_max=46.0:mismatch_min=37.0:mismatch_std=4.725815626252609:mismatch_sum=122.0:name=N241974:qcovhsp_avg=99.39999999999999:qcovhsp_max=100.0:qcovhsp_min=99.0:qcovhsp_std=0.5291502622129176:qcovhsp_sum=298.2:qend_avg=108.66666666666667:qend_max=123.0:qend_min=101.0:qend_std=12.42309676905615:qend_sum=326.0:qstart_avg=1.6666666666666667:qstart_max=2.0:qstart_min=1.0:qstart_std=0.5773502691896257:qstart_sum=5.0:ref_name_counter=GB_GCA_009377585.1_protein.faa_WHTS01000057.1_11@PF00015_full_PFAM.333.523--1||GB_GCA_016222805.1_protein.faa_JACRQG010000024.1_74@PF00015_full_PFAM.287.473--1||RS_GCF_013523055.1_protein.faa_NZ_JAAMQM010000007.1_120@PF00015_full_PFAM.322.506--1:scovhsp_avg=57.6:scovhsp_max=64.7:scovhsp_min=53.8:scovhsp_std=6.153860576906178:scovhsp_sum=172.8:send_avg=161.66666666666666:send_max=176.0:send_min=144.0:send_std=16.258331197676267:send_sum=485.0:sstart_avg=55.0:sstart_max=66.0:sstart_min=45.0:sstart_std=10.535653752852738:sstart_sum=165.0],6c7b081e-e4ec-403d-b7cf-1265ab5eade5_3@MCPsignal.51.220:0.00424445[&&NHX:Sample=rhiztom3:Type=capture:besthit=95.0:bitscore=262.0:capture_class=c__Gammaproteobacteria:capture_domain=d__Bacteria:capture_family=f__Pseudomonadaceae:capture_genus=g__Pseudomonas_E:capture_order=o__Pseudomonadales:capture_phylum=p__Proteobacteria:capture_species=s__Pseudomonas_E atacamensis:evalue=4.85e-90:gapopen=0.0:heptad=MCP-40H:length=161.0:mismatch=8.0:qcovhsp=95.3:qend=168.0:qstart=8.0:ref_name=RS_GCF_002277815.1_protein.faa_NZ_NKJI01000022.1_52@PF00015_full_PFAM.506.706:scovhsp=80.5:send=161.0:sstart=1.0])0:5e-09[&&NHX:Sample_counter=rhizpot1--32||rhiztom1--2||rhiztom3--6:Type_counter=GTDB--1||capture--40:besthit_avg=67.625:besthit_max=95.0:besthit_min=51.9:besthit_std=18.837263601701814:besthit_sum=270.5:bitscore_avg=137.5:bitscore_max=262.0:bitscore_min=72.0:bitscore_std=84.78010772974204:bitscore_sum=550.0:capture_class_counter=c__Clostridia--1||c__Gammaproteobacteria--38||c__Halobacteria--1:capture_domain_counter=d__Archaea--1||d__Bacteria--39:capture_family_counter=f__Haloarculaceae--1||f__Halomonadaceae--3||f__Natronospirillaceae--1||f__Pseudomonadaceae--33||f__Rhodocyclaceae--1||f__Sedimentibacteraceae--1:capture_genus_counter=g__Accumulibacter--1||g__Halorientalis--1||g__Marinospirillum--3||g__Pseudomonas_E--33||g__Saccharospirillum--1||g__Sedimentibacter--1:capture_order_counter=o__Burkholderiales--1||o__Halobacteriales--1||o__Pseudomonadales--37||o__Tissierellales--1:capture_phylum_counter=p__Firmicutes_A--1||p__Halobacteriota--1||p__Proteobacteria--38:capture_species_counter=s__Accumulibacter phosphatis_H--1||s__Halorientalis regularis--1||s__Marinospirillum perlucidum--3||s__Pseudomonas_E atacamensis--7||s__Pseudomonas_E koreensis_C--2||s__Pseudomonas_E moraviensis_A--20||s__Pseudomonas_E putida_K--1||s__Pseudomonas_E sp001297015--3||s__Saccharospirillum sp003054965--1||s__Sedimentibacter sp002331025--1:evalue_avg=4.600000000001348e-17:evalue_max=1.84e-16:evalue_min=4.85e-90:evalue_std=9.1999999999991e-17:evalue_sum=1.8400000000005392e-16:gapopen_avg=1.5:gapopen_max=4.0:gapopen_min=0.0:gapopen_std=1.7320508075688772:gapopen_sum=6.0:gtdb_class_counter=c__Gammaproteobacteria--1:gtdb_domain_counter=d__Bacteria--1:gtdb_family_counter=f__HTCC2089--1:gtdb_genus_counter=g__UBA4582--1:gtdb_order_counter=o__Pseudomonadales--1:gtdb_phylum_counter=p__Proteobacteria--1:gtdb_species_counter=s__UBA4582 sp019090615--1:heptad_counter=MCP-36H--1||MCP-40H--39||MCP-44H--1:lbd_counter=:lca_tree=s__UBA4582 sp019090615:length_avg=123.0:length_max=161.0:length_min=102.0:length_std=26.919633479426622:length_sum=492.0:mismatch_avg=32.5:mismatch_max=46.0:mismatch_min=8.0:mismatch_std=16.782927833565473:mismatch_sum=130.0:name=N241976:qcovhsp_avg=98.375:qcovhsp_max=100.0:qcovhsp_min=95.3:qcovhsp_std=2.095033810387478:qcovhsp_sum=393.5:qend_avg=123.5:qend_max=168.0:qend_min=101.0:qend_std=31.352830813181765:qend_sum=494.0:qstart_avg=3.25:qstart_max=8.0:qstart_min=1.0:qstart_std=3.2015621187164243:qstart_sum=13.0:ref_name_counter=GB_GCA_009377585.1_protein.faa_WHTS01000057.1_11@PF00015_full_PFAM.333.523--1||GB_GCA_016222805.1_protein.faa_JACRQG010000024.1_74@PF00015_full_PFAM.287.473--1||RS_GCF_002277815.1_protein.faa_NZ_NKJI01000022.1_52@PF00015_full_PFAM.506.706--1||RS_GCF_013523055.1_protein.faa_NZ_JAAMQM010000007.1_120@PF00015_full_PFAM.322.506--1:scovhsp_avg=63.325:scovhsp_max=80.5:scovhsp_min=53.8:scovhsp_std=12.503966037488535:scovhsp_sum=253.3:send_avg=161.5:send_max=176.0:send_min=144.0:send_std=13.279056191361393:send_sum=646.0:sstart_avg=41.5:sstart_max=66.0:sstart_min=1.0:sstart_std=28.337254630609507:sstart_sum=166.0])0.359:5e-09[&&NHX:Sample_counter=rhizpot1--55||rhizpot3--7||rhiztom1--6||rhiztom3--14:Type_counter=GTDB--64||capture--82:besthit_avg=92.34375:besthit_max=100.0:besthit_min=51.9:besthit_std=11.527692813954719:besthit_sum=2955.0:bitscore_avg=224.0:bitscore_max=290.0:bitscore_min=72.0:bitscore_std=61.78996682310163:bitscore_sum=7168.0:capture_class_counter=c__Alphaproteobacteria--2||c__Anaerolineae--1||c__Clostridia--1||c__Gammaproteobacteria--76||c__Halobacteria--2:capture_domain_counter=d__Archaea--2||d__Bacteria--80:capture_family_counter=f__Alteromonadaceae--1||f__Azospirillaceae--1||f__Burkholderiaceae--1||f__Caulobacteraceae--1||f__EnvOPS12--1||f__Haloarculaceae--1||f__Halomonadaceae--4||f__Natrialbaceae--1||f__Natronospirillaceae--1||f__Oleiphilaceae--1||f__Pseudomonadaceae--67||f__Rhodocyclaceae--1||f__Sedimentibacteraceae--1:capture_genus_counter=g__Accumulibacter--1||g__Aliidiomarina--1||g__Azospirillum--1||g__CAHJWH01--1||g__Halorientalis--1||g__Haloterrigena--1||g__Marinobacter--1||g__Marinospirillum--4||g__OLB14--1||g__Pseudomonas_E--66||g__Pseudomonas_N--1||g__Pusillimonas_A--1||g__Saccharospirillum--1||g__Sedimentibacter--1:capture_order_counter=o__Anaerolineales--1||o__Azospirillales--1||o__Burkholderiales--2||o__Caulobacterales--1||o__Enterobacterales--1||o__Halobacteriales--2||o__Pseudomonadales--73||o__Tissierellales--1:capture_phylum_counter=p__Chloroflexota--1||p__Firmicutes_A--1||p__Halobacteriota--2||p__Proteobacteria--78:capture_species_counter=s__Accumulibacter phosphatis_H--1||s__Aliidiomarina taiwanensis--1||s__Azospirillum sp014192915--1||s__CAHJWH01 sp009765965--1||s__Halorientalis regularis--1||s__Haloterrigena salina--1||s__Marinobacter lutaoensis--1||s__Marinospirillum perlucidum--4||s__OLB14 sp016709305--1||s__Pseudomonas_E atacamensis--19||s__Pseudomonas_E cremoricolorata_A--1||s__Pseudomonas_E fluorescens_AO--1||s__Pseudomonas_E koreensis_C--7||s__Pseudomonas_E moraviensis_A--20||s__Pseudomonas_E putida_K--1||s__Pseudomonas_E rhodesiae--1||s__Pseudomonas_E sp001297015--15||s__Pseudomonas_E sp900591205--1||s__Pseudomonas_N urumqiensis--1||s__Pusillimonas_A sp002694155--1||s__Saccharospirillum sp003054965--1||s__Sedimentibacter sp002331025--1:evalue_avg=5.750000000001685e-18:evalue_max=1.84e-16:evalue_min=6.24e-101:evalue_std=3.2526911934580874e-17:evalue_sum=1.8400000000005392e-16:gapopen_avg=0.1875:gapopen_max=4.0:gapopen_min=0.0:gapopen_std=0.7378040652569471:gapopen_sum=6.0:gtdb_class_counter=c__Gammaproteobacteria--64:gtdb_domain_counter=d__Bacteria--64:gtdb_family_counter=f__HTCC2089--1||f__Pseudomonadaceae--63:gtdb_genus_counter=g__Pseudomonas_E--63||g__UBA4582--1:gtdb_order_counter=o__Pseudomonadales--64:gtdb_phylum_counter=p__Proteobacteria--64:gtdb_species_counter=s__Pseudomonas_E allokribbensis--1||s__Pseudomonas_E anatoliensis--1||s__Pseudomonas_E atacamensis--1||s__Pseudomonas_E baetica--1||s__Pseudomonas_E crudilactis--1||s__Pseudomonas_E fluorescens_AO--1||s__Pseudomonas_E fluorescens_BC--1||s__Pseudomonas_E fluorescens_BD--1||s__Pseudomonas_E fluorescens_BE--1||s__Pseudomonas_E fluorescens_BF--1||s__Pseudomonas_E fluorescens_BG--1||s__Pseudomonas_E fluorescens_BM--1||s__Pseudomonas_E fluorescens_BT--1||s__Pseudomonas_E fluorescens_G--1||s__Pseudomonas_E fluorescens_H--1||s__Pseudomonas_E fluorescens_K--1||s__Pseudomonas_E fluorescens_M--1||s__Pseudomonas_E glycinae--1||s__Pseudomonas_E gozinkensis--1||s__Pseudomonas_E granadensis--1||s__Pseudomonas_E helmanticensis--1||s__Pseudomonas_E iridis--1||s__Pseudomonas_E koreensis--1||s__Pseudomonas_E koreensis_A--1||s__Pseudomonas_E koreensis_B--1||s__Pseudomonas_E koreensis_C--1||s__Pseudomonas_E koreensis_E--1||s__Pseudomonas_E kribbensis--1||s__Pseudomonas_E moraviensis_A--1||s__Pseudomonas_E neuropathica--1||s__Pseudomonas_E putida_A--1||s__Pseudomonas_E sp000282275--1||s__Pseudomonas_E sp000282515--1||s__Pseudomonas_E sp000631985--1||s__Pseudomonas_E sp000633255--1||s__Pseudomonas_E sp001269815--1||s__Pseudomonas_E sp001297015--1||s__Pseudomonas_E sp001655595--1||s__Pseudomonas_E sp002112385--1||s__Pseudomonas_E sp002112885--1||s__Pseudomonas_E sp002113045--1||s__Pseudomonas_E sp002113125--1||s__Pseudomonas_E sp002113595--1||s__Pseudomonas_E sp002836515--1||s__Pseudomonas_E sp002878485--1||s__Pseudomonas_E sp002901475--1||s__Pseudomonas_E sp003053805--1||s__Pseudomonas_E sp003061005--1||s__Pseudomonas_E sp004011755--1||s__Pseudomonas_E sp004124275--1||s__Pseudomonas_E sp009764645--1||s__Pseudomonas_E sp009834515--1||s__Pseudomonas_E sp011369485--1||s__Pseudomonas_E sp014268505--1||s__Pseudomonas_E sp014270125--1||s__Pseudomonas_E sp014472415--1||s__Pseudomonas_E sp016650635--1||s__Pseudomonas_E sp016651305--1||s__Pseudomonas_E sp019145475--1||s__Pseudomonas_E sp900187515--1||s__Pseudomonas_E sp900187605--1||s__Pseudomonas_E sp900580865--1||s__Pseudomonas_E sp900582195--1||s__UBA4582 sp019090615--1:heptad_counter=MCP-36H--2||MCP-40H--143||MCP-44H--1:lbd_counter=:lca_tree=g__Pseudomonas_E:length_avg=140.5625:length_max=176.0:length_min=95.0:length_std=32.174862458036216:length_sum=4498.0:mismatch_avg=9.78125:mismatch_max=46.0:mismatch_min=0.0:mismatch_std=11.465894377281161:mismatch_sum=313.0:name=N241977:qcovhsp_avg=98.05624999999999:qcovhsp_max=100.0:qcovhsp_min=95.1:qcovhsp_std=1.9521596808035035:qcovhsp_sum=3137.7999999999997:qend_avg=143.59375:qend_max=184.0:qend_min=95.0:qend_std=35.529959529860825:qend_sum=4595.0:qstart_avg=4.25:qstart_max=9.0:qstart_min=1.0:qstart_std=3.5741003830876235:qstart_sum=136.0:ref_name_counter=GB_GCA_009377585.1_protein.faa_WHTS01000057.1_11@PF00015_full_PFAM.333.523--1||GB_GCA_016222805.1_protein.faa_JACRQG010000024.1_74@PF00015_full_PFAM.287.473--1||GB_GCA_902825215.1_protein.faa_LR782234.1_3490@PF00015_full_PFAM.521.706--2||RS_GCF_001902145.1_protein.faa_NZ_MRST01000025.1_511@PF00015_full_PFAM.520.703--1||RS_GCF_002113595.1_protein.faa_NZ_NEIU01000005.1_143@PF00015_full_PFAM.520.704--1||RS_GCF_002277815.1_protein.faa_NZ_NKJI01000022.1_52@PF00015_full_PFAM.506.706--14||RS_GCF_004006335.1_protein.faa_NZ_CP024646.1_3764@PF00015_full_PFAM.520.706--1||RS_GCF_004124275.1_protein.faa_NZ_CP027218.1_2168@PF00015_full_PFAM.521.706--5||RS_GCF_004801935.1_protein.faa_NZ_SSBS01000006.1_326@PF00015_full_PFAM.520.706--3||RS_GCF_011369485.1_protein.faa_NZ_VXCA01000049.1_7@PF00015_full_PFAM.522.706--1||RS_GCF_013523055.1_protein.faa_NZ_JAAMQM010000007.1_120@PF00015_full_PFAM.322.506--1||RS_GCF_015461835.1_protein.faa_NZ_JACOPX010000018.1_44@PF00015_full_PFAM.520.706--1:scovhsp_avg=72.72187500000001:scovhsp_max=88.0:scovhsp_min=51.4:scovhsp_std=14.535578916420352:scovhsp_sum=2327.1000000000004:send_avg=160.9375:send_max=176.0:send_min=108.0:send_std=18.52276280514016:send_sum=5150.0:sstart_avg=21.625:sstart_max=66.0:sstart_min=1.0:sstart_std=25.53271146664039:sstart_sum=692.0])0.731:5e-09[&&NHX:Sample_counter=rhizpot1--55||rhizpot3--7||rhiztom1--7||rhiztom3--14:Type_counter=GTDB--64||capture--83:besthit_avg=92.55454545454546:besthit_max=100.0:besthit_min=51.9:besthit_std=11.41057872406925:besthit_sum=3054.3:bitscore_avg=225.06060606060606:bitscore_max=290.0:bitscore_min=72.0:bitscore_std=61.12126235706534:bitscore_sum=7427.0:capture_class_counter=c__Alphaproteobacteria--2||c__Anaerolineae--1||c__Clostridia--1||c__Gammaproteobacteria--77||c__Halobacteria--2:capture_domain_counter=d__Archaea--2||d__Bacteria--81:capture_family_counter=f__Alteromonadaceae--1||f__Azospirillaceae--1||f__Burkholderiaceae--1||f__Caulobacteraceae--1||f__EnvOPS12--1||f__Haloarculaceae--1||f__Halomonadaceae--4||f__Natrialbaceae--1||f__Natronospirillaceae--1||f__Oleiphilaceae--1||f__Pseudomonadaceae--68||f__Rhodocyclaceae--1||f__Sedimentibacteraceae--1:capture_genus_counter=g__Accumulibacter--1||g__Aliidiomarina--1||g__Azospirillum--1||g__CAHJWH01--1||g__Halorientalis--1||g__Haloterrigena--1||g__Marinobacter--1||g__Marinospirillum--4||g__OLB14--1||g__Pseudomonas_E--67||g__Pseudomonas_N--1||g__Pusillimonas_A--1||g__Saccharospirillum--1||g__Sedimentibacter--1:capture_order_counter=o__Anaerolineales--1||o__Azospirillales--1||o__Burkholderiales--2||o__Caulobacterales--1||o__Enterobacterales--1||o__Halobacteriales--2||o__Pseudomonadales--74||o__Tissierellales--1:capture_phylum_counter=p__Chloroflexota--1||p__Firmicutes_A--1||p__Halobacteriota--2||p__Proteobacteria--79:capture_species_counter=s__Accumulibacter phosphatis_H--1||s__Aliidiomarina taiwanensis--1||s__Azospirillum sp014192915--1||s__CAHJWH01 sp009765965--1||s__Halorientalis regularis--1||s__Haloterrigena salina--1||s__Marinobacter lutaoensis--1||s__Marinospirillum perlucidum--4||s__OLB14 sp016709305--1||s__Pseudomonas_E atacamensis--19||s__Pseudomonas_E cremoricolorata_A--1||s__Pseudomonas_E fluorescens_AO--1||s__Pseudomonas_E koreensis_C--7||s__Pseudomonas_E moraviensis_A--20||s__Pseudomonas_E putida_K--1||s__Pseudomonas_E rhodesiae--1||s__Pseudomonas_E sp000416235--1||s__Pseudomonas_E sp001297015--15||s__Pseudomonas_E sp900591205--1||s__Pseudomonas_N urumqiensis--1||s__Pusillimonas_A sp002694155--1||s__Saccharospirillum sp003054965--1||s__Sedimentibacter sp002331025--1:evalue_avg=5.57575757575921e-18:evalue_max=1.84e-16:evalue_min=6.24e-101:evalue_std=3.2030288695848116e-17:evalue_sum=1.8400000000005392e-16:gapopen_avg=0.18181818181818182:gapopen_max=4.0:gapopen_min=0.0:gapopen_std=0.7269175268963398:gapopen_sum=6.0:gtdb_class_counter=c__Gammaproteobacteria--64:gtdb_domain_counter=d__Bacteria--64:gtdb_family_counter=f__HTCC2089--1||f__Pseudomonadaceae--63:gtdb_genus_counter=g__Pseudomonas_E--63||g__UBA4582--1:gtdb_order_counter=o__Pseudomonadales--64:gtdb_phylum_counter=p__Proteobacteria--64:gtdb_species_counter=s__Pseudomonas_E allokribbensis--1||s__Pseudomonas_E anatoliensis--1||s__Pseudomonas_E atacamensis--1||s__Pseudomonas_E baetica--1||s__Pseudomonas_E crudilactis--1||s__Pseudomonas_E fluorescens_AO--1||s__Pseudomonas_E fluorescens_BC--1||s__Pseudomonas_E fluorescens_BD--1||s__Pseudomonas_E fluorescens_BE--1||s__Pseudomonas_E fluorescens_BF--1||s__Pseudomonas_E fluorescens_BG--1||s__Pseudomonas_E fluorescens_BM--1||s__Pseudomonas_E fluorescens_BT--1||s__Pseudomonas_E fluorescens_G--1||s__Pseudomonas_E fluorescens_H--1||s__Pseudomonas_E fluorescens_K--1||s__Pseudomonas_E fluorescens_M--1||s__Pseudomonas_E glycinae--1||s__Pseudomonas_E gozinkensis--1||s__Pseudomonas_E granadensis--1||s__Pseudomonas_E helmanticensis--1||s__Pseudomonas_E iridis--1||s__Pseudomonas_E koreensis--1||s__Pseudomonas_E koreensis_A--1||s__Pseudomonas_E koreensis_B--1||s__Pseudomonas_E koreensis_C--1||s__Pseudomonas_E koreensis_E--1||s__Pseudomonas_E kribbensis--1||s__Pseudomonas_E moraviensis_A--1||s__Pseudomonas_E neuropathica--1||s__Pseudomonas_E putida_A--1||s__Pseudomonas_E sp000282275--1||s__Pseudomonas_E sp000282515--1||s__Pseudomonas_E sp000631985--1||s__Pseudomonas_E sp000633255--1||s__Pseudomonas_E sp001269815--1||s__Pseudomonas_E sp001297015--1||s__Pseudomonas_E sp001655595--1||s__Pseudomonas_E sp002112385--1||s__Pseudomonas_E sp002112885--1||s__Pseudomonas_E sp002113045--1||s__Pseudomonas_E sp002113125--1||s__Pseudomonas_E sp002113595--1||s__Pseudomonas_E sp002836515--1||s__Pseudomonas_E sp002878485--1||s__Pseudomonas_E sp002901475--1||s__Pseudomonas_E sp003053805--1||s__Pseudomonas_E sp003061005--1||s__Pseudomonas_E sp004011755--1||s__Pseudomonas_E sp004124275--1||s__Pseudomonas_E sp009764645--1||s__Pseudomonas_E sp009834515--1||s__Pseudomonas_E sp011369485--1||s__Pseudomonas_E sp014268505--1||s__Pseudomonas_E sp014270125--1||s__Pseudomonas_E sp014472415--1||s__Pseudomonas_E sp016650635--1||s__Pseudomonas_E sp016651305--1||s__Pseudomonas_E sp019145475--1||s__Pseudomonas_E sp900187515--1||s__Pseudomonas_E sp900187605--1||s__Pseudomonas_E sp900580865--1||s__Pseudomonas_E sp900582195--1||s__UBA4582 sp019090615--1:heptad_counter=MCP-36H--2||MCP-40H--144||MCP-44H--1:lbd_counter=:lca_tree=g__Pseudomonas_E:length_avg=140.84848484848484:length_max=176.0:length_min=95.0:length_std=31.71072493270338:length_sum=4648.0:mismatch_avg=9.515151515151516:mismatch_max=46.0:mismatch_min=0.0:mismatch_std=11.388374588042657:mismatch_sum=314.0:name=N241978:qcovhsp_avg=98.11515151515151:qcovhsp_max=100.0:qcovhsp_min=95.1:qcovhsp_std=1.9509807168641509:qcovhsp_sum=3237.7999999999997:qend_avg=143.78787878787878:qend_max=184.0:qend_min=95.0:qend_std=34.988174409146424:qend_sum=4745.0:qstart_avg=4.151515151515151:qstart_max=9.0:qstart_min=1.0:qstart_std=3.5630149813852534:qstart_sum=137.0:ref_name_counter=GB_GCA_009377585.1_protein.faa_WHTS01000057.1_11@PF00015_full_PFAM.333.523--1||GB_GCA_016222805.1_protein.faa_JACRQG010000024.1_74@PF00015_full_PFAM.287.473--1||GB_GCA_902825215.1_protein.faa_LR782234.1_3490@PF00015_full_PFAM.521.706--2||RS_GCF_001902145.1_protein.faa_NZ_MRST01000025.1_511@PF00015_full_PFAM.520.703--1||RS_GCF_002113595.1_protein.faa_NZ_NEIU01000005.1_143@PF00015_full_PFAM.520.704--1||RS_GCF_002277815.1_protein.faa_NZ_NKJI01000022.1_52@PF00015_full_PFAM.506.706--14||RS_GCF_004006335.1_protein.faa_NZ_CP024646.1_3764@PF00015_full_PFAM.520.706--2||RS_GCF_004124275.1_protein.faa_NZ_CP027218.1_2168@PF00015_full_PFAM.521.706--5||RS_GCF_004801935.1_protein.faa_NZ_SSBS01000006.1_326@PF00015_full_PFAM.520.706--3||RS_GCF_011369485.1_protein.faa_NZ_VXCA01000049.1_7@PF00015_full_PFAM.522.706--1||RS_GCF_013523055.1_protein.faa_NZ_JAAMQM010000007.1_120@PF00015_full_PFAM.322.506--1||RS_GCF_015461835.1_protein.faa_NZ_JACOPX010000018.1_44@PF00015_full_PFAM.520.706--1:scovhsp_avg=72.96060606060605:scovhsp_max=88.0:scovhsp_min=51.4:scovhsp_std=14.372237547480633:scovhsp_sum=2407.7:send_avg=160.78787878787878:send_max=176.0:send_min=108.0:send_std=18.251297172662785:send_sum=5306.0:sstart_avg=21.181818181818183:sstart_max=66.0:sstart_min=1.0:sstart_std=25.259224237709855:sstart_sum=699.0])0.789:0.00569168[&&NHX:Sample_counter=rhizpot1--56||rhizpot3--7||rhiztom1--7||rhiztom3--14:Type_counter=GTDB--64||capture--84:besthit_avg=92.72058823529412:besthit_max=100.0:besthit_min=51.9:besthit_std=11.277996260129447:besthit_sum=3152.5:bitscore_avg=223.91176470588235:bitscore_max=290.0:bitscore_min=72.0:bitscore_std=60.559696392026886:bitscore_sum=7613.0:capture_class_counter=c__Alphaproteobacteria--2||c__Anaerolineae--1||c__Clostridia--2||c__Gammaproteobacteria--77||c__Halobacteria--2:capture_domain_counter=d__Archaea--2||d__Bacteria--82:capture_family_counter=f__Alteromonadaceae--1||f__Azospirillaceae--1||f__Burkholderiaceae--1||f__Caulobacteraceae--1||f__EnvOPS12--1||f__Haloarculaceae--1||f__Halomonadaceae--4||f__Lachnospiraceae--1||f__Natrialbaceae--1||f__Natronospirillaceae--1||f__Oleiphilaceae--1||f__Pseudomonadaceae--68||f__Rhodocyclaceae--1||f__Sedimentibacteraceae--1:capture_genus_counter=g__Accumulibacter--1||g__Aliidiomarina--1||g__Azospirillum--1||g__Butyribacter--1||g__CAHJWH01--1||g__Halorientalis--1||g__Haloterrigena--1||g__Marinobacter--1||g__Marinospirillum--4||g__OLB14--1||g__Pseudomonas_E--67||g__Pseudomonas_N--1||g__Pusillimonas_A--1||g__Saccharospirillum--1||g__Sedimentibacter--1:capture_order_counter=o__Anaerolineales--1||o__Azospirillales--1||o__Burkholderiales--2||o__Caulobacterales--1||o__Enterobacterales--1||o__Halobacteriales--2||o__Lachnospirales--1||o__Pseudomonadales--74||o__Tissierellales--1:capture_phylum_counter=p__Chloroflexota--1||p__Firmicutes_A--2||p__Halobacteriota--2||p__Proteobacteria--79:capture_species_counter=s__Accumulibacter phosphatis_H--1||s__Aliidiomarina taiwanensis--1||s__Azospirillum sp014192915--1||s__Butyribacter intestini--1||s__CAHJWH01 sp009765965--1||s__Halorientalis regularis--1||s__Haloterrigena salina--1||s__Marinobacter lutaoensis--1||s__Marinospirillum perlucidum--4||s__OLB14 sp016709305--1||s__Pseudomonas_E atacamensis--19||s__Pseudomonas_E cremoricolorata_A--1||s__Pseudomonas_E fluorescens_AO--1||s__Pseudomonas_E koreensis_C--7||s__Pseudomonas_E moraviensis_A--20||s__Pseudomonas_E putida_K--1||s__Pseudomonas_E rhodesiae--1||s__Pseudomonas_E sp000416235--1||s__Pseudomonas_E sp001297015--15||s__Pseudomonas_E sp900591205--1||s__Pseudomonas_N urumqiensis--1||s__Pusillimonas_A sp002694155--1||s__Saccharospirillum sp003054965--1||s__Sedimentibacter sp002331025--1:evalue_avg=5.411764705883939e-18:evalue_max=1.84e-16:evalue_min=6.24e-101:evalue_std=3.1555739666221344e-17:evalue_sum=1.8400000000005392e-16:gapopen_avg=0.17647058823529413:gapopen_max=4.0:gapopen_min=0.0:gapopen_std=0.7164977208318387:gapopen_sum=6.0:gtdb_class_counter=c__Gammaproteobacteria--64:gtdb_domain_counter=d__Bacteria--64:gtdb_family_counter=f__HTCC2089--1||f__Pseudomonadaceae--63:gtdb_genus_counter=g__Pseudomonas_E--63||g__UBA4582--1:gtdb_order_counter=o__Pseudomonadales--64:gtdb_phylum_counter=p__Proteobacteria--64:gtdb_species_counter=s__Pseudomonas_E allokribbensis--1||s__Pseudomonas_E anatoliensis--1||s__Pseudomonas_E atacamensis--1||s__Pseudomonas_E baetica--1||s__Pseudomonas_E crudilactis--1||s__Pseudomonas_E fluorescens_AO--1||s__Pseudomonas_E fluorescens_BC--1||s__Pseudomonas_E fluorescens_BD--1||s__Pseudomonas_E fluorescens_BE--1||s__Pseudomonas_E fluorescens_BF--1||s__Pseudomonas_E fluorescens_BG--1||s__Pseudomonas_E fluorescens_BM--1||s__Pseudomonas_E fluorescens_BT--1||s__Pseudomonas_E fluorescens_G--1||s__Pseudomonas_E fluorescens_H--1||s__Pseudomonas_E fluorescens_K--1||s__Pseudomonas_E fluorescens_M--1||s__Pseudomonas_E glycinae--1||s__Pseudomonas_E gozinkensis--1||s__Pseudomonas_E granadensis--1||s__Pseudomonas_E helmanticensis--1||s__Pseudomonas_E iridis--1||s__Pseudomonas_E koreensis--1||s__Pseudomonas_E koreensis_A--1||s__Pseudomonas_E koreensis_B--1||s__Pseudomonas_E koreensis_C--1||s__Pseudomonas_E koreensis_E--1||s__Pseudomonas_E kribbensis--1||s__Pseudomonas_E moraviensis_A--1||s__Pseudomonas_E neuropathica--1||s__Pseudomonas_E putida_A--1||s__Pseudomonas_E sp000282275--1||s__Pseudomonas_E sp000282515--1||s__Pseudomonas_E sp000631985--1||s__Pseudomonas_E sp000633255--1||s__Pseudomonas_E sp001269815--1||s__Pseudomonas_E sp001297015--1||s__Pseudomonas_E sp001655595--1||s__Pseudomonas_E sp002112385--1||s__Pseudomonas_E sp002112885--1||s__Pseudomonas_E sp002113045--1||s__Pseudomonas_E sp002113125--1||s__Pseudomonas_E sp002113595--1||s__Pseudomonas_E sp002836515--1||s__Pseudomonas_E sp002878485--1||s__Pseudomonas_E sp002901475--1||s__Pseudomonas_E sp003053805--1||s__Pseudomonas_E sp003061005--1||s__Pseudomonas_E sp004011755--1||s__Pseudomonas_E sp004124275--1||s__Pseudomonas_E sp009764645--1||s__Pseudomonas_E sp009834515--1||s__Pseudomonas_E sp011369485--1||s__Pseudomonas_E sp014268505--1||s__Pseudomonas_E sp014270125--1||s__Pseudomonas_E sp014472415--1||s__Pseudomonas_E sp016650635--1||s__Pseudomonas_E sp016651305--1||s__Pseudomonas_E sp019145475--1||s__Pseudomonas_E sp900187515--1||s__Pseudomonas_E sp900187605--1||s__Pseudomonas_E sp900580865--1||s__Pseudomonas_E sp900582195--1||s__UBA4582 sp019090615--1:heptad_counter=MCP-36H--2||MCP-40H--145||MCP-44H--1:lbd_counter=:lca_tree=g__Pseudomonas_E:length_avg=139.94117647058823:length_max=176.0:length_min=95.0:length_std=31.671554177661076:length_sum=4758.0:mismatch_avg=9.294117647058824:mismatch_max=46.0:mismatch_min=0.0:mismatch_std=11.28831364533413:mismatch_sum=316.0:name=N241979:qcovhsp_avg=98.17058823529409:qcovhsp_max=100.0:qcovhsp_min=95.1:qcovhsp_std=1.9481972104400742:qcovhsp_sum=3337.7999999999993:qend_avg=142.7941176470588:qend_max=184.0:qend_min=95.0:qend_std=34.937849070638414:qend_sum=4855.0:qstart_avg=4.0588235294117645:qstart_max=9.0:qstart_min=1.0:qstart_std=3.5499993723481156:qstart_sum=138.0:ref_name_counter=GB_GCA_009377585.1_protein.faa_WHTS01000057.1_11@PF00015_full_PFAM.333.523--1||GB_GCA_016222805.1_protein.faa_JACRQG010000024.1_74@PF00015_full_PFAM.287.473--1||GB_GCA_902825215.1_protein.faa_LR782234.1_3490@PF00015_full_PFAM.521.706--3||RS_GCF_001902145.1_protein.faa_NZ_MRST01000025.1_511@PF00015_full_PFAM.520.703--1||RS_GCF_002113595.1_protein.faa_NZ_NEIU01000005.1_143@PF00015_full_PFAM.520.704--1||RS_GCF_002277815.1_protein.faa_NZ_NKJI01000022.1_52@PF00015_full_PFAM.506.706--14||RS_GCF_004006335.1_protein.faa_NZ_CP024646.1_3764@PF00015_full_PFAM.520.706--2||RS_GCF_004124275.1_protein.faa_NZ_CP027218.1_2168@PF00015_full_PFAM.521.706--5||RS_GCF_004801935.1_protein.faa_NZ_SSBS01000006.1_326@PF00015_full_PFAM.520.706--3||RS_GCF_011369485.1_protein.faa_NZ_VXCA01000049.1_7@PF00015_full_PFAM.522.706--1||RS_GCF_013523055.1_protein.faa_NZ_JAAMQM010000007.1_120@PF00015_full_PFAM.322.506--1||RS_GCF_015461835.1_protein.faa_NZ_JACOPX010000018.1_44@PF00015_full_PFAM.520.706--1:scovhsp_avg=72.56470588235295:scovhsp_max=88.0:scovhsp_min=51.4:scovhsp_std=14.339833952653054:scovhsp_sum=2467.2000000000003:send_avg=160.7941176470588:send_max=176.0:send_min=108.0:send_std=17.972671867208444:send_sum=5467.0:sstart_avg=22.08823529411765:sstart_max=66.0:sstart_min=1.0:sstart_std=25.428887947489745:sstart_sum=751.0])0:5e-09[&&NHX:Sample_counter=rhizpot1--56||rhizpot3--7||rhiztom1--8||rhiztom3--14:Type_counter=GTDB--64||capture--85:besthit_avg=92.72058823529412:besthit_max=100.0:besthit_min=51.9:besthit_std=11.277996260129447:besthit_sum=3152.5:bitscore_avg=223.91176470588235:bitscore_max=290.0:bitscore_min=72.0:bitscore_std=60.559696392026886:bitscore_sum=7613.0:capture_class_counter=c__Alphaproteobacteria--2||c__Anaerolineae--1||c__Clostridia--2||c__Gammaproteobacteria--78||c__Halobacteria--2:capture_domain_counter=d__Archaea--2||d__Bacteria--83:capture_family_counter=f__Alteromonadaceae--1||f__Azospirillaceae--1||f__Burkholderiaceae--1||f__Caulobacteraceae--1||f__EnvOPS12--1||f__Haloarculaceae--1||f__Halomonadaceae--4||f__Lachnospiraceae--1||f__Natrialbaceae--1||f__Natronospirillaceae--1||f__Oleiphilaceae--1||f__Pseudomonadaceae--69||f__Rhodocyclaceae--1||f__Sedimentibacteraceae--1:capture_genus_counter=g__Accumulibacter--1||g__Aliidiomarina--1||g__Azospirillum--1||g__Butyribacter--1||g__CAHJWH01--1||g__Halorientalis--1||g__Haloterrigena--1||g__Marinobacter--1||g__Marinospirillum--4||g__OLB14--1||g__Pseudomonas_E--68||g__Pseudomonas_N--1||g__Pusillimonas_A--1||g__Saccharospirillum--1||g__Sedimentibacter--1:capture_order_counter=o__Anaerolineales--1||o__Azospirillales--1||o__Burkholderiales--2||o__Caulobacterales--1||o__Enterobacterales--1||o__Halobacteriales--2||o__Lachnospirales--1||o__Pseudomonadales--75||o__Tissierellales--1:capture_phylum_counter=p__Chloroflexota--1||p__Firmicutes_A--2||p__Halobacteriota--2||p__Proteobacteria--80:capture_species_counter=s__Accumulibacter phosphatis_H--1||s__Aliidiomarina taiwanensis--1||s__Azospirillum sp014192915--1||s__Butyribacter intestini--1||s__CAHJWH01 sp009765965--1||s__Halorientalis regularis--1||s__Haloterrigena salina--1||s__Marinobacter lutaoensis--1||s__Marinospirillum perlucidum--4||s__OLB14 sp016709305--1||s__Pseudomonas_E atacamensis--19||s__Pseudomonas_E cremoricolorata_A--1||s__Pseudomonas_E fluorescens_AO--1||s__Pseudomonas_E fluorescens_BF--1||s__Pseudomonas_E koreensis_C--7||s__Pseudomonas_E moraviensis_A--20||s__Pseudomonas_E putida_K--1||s__Pseudomonas_E rhodesiae--1||s__Pseudomonas_E sp000416235--1||s__Pseudomonas_E sp001297015--15||s__Pseudomonas_E sp900591205--1||s__Pseudomonas_N urumqiensis--1||s__Pusillimonas_A sp002694155--1||s__Saccharospirillum sp003054965--1||s__Sedimentibacter sp002331025--1:evalue_avg=5.411764705883939e-18:evalue_max=1.84e-16:evalue_min=6.24e-101:evalue_std=3.1555739666221344e-17:evalue_sum=1.8400000000005392e-16:gapopen_avg=0.17647058823529413:gapopen_max=4.0:gapopen_min=0.0:gapopen_std=0.7164977208318387:gapopen_sum=6.0:gtdb_class_counter=c__Gammaproteobacteria--64:gtdb_domain_counter=d__Bacteria--64:gtdb_family_counter=f__HTCC2089--1||f__Pseudomonadaceae--63:gtdb_genus_counter=g__Pseudomonas_E--63||g__UBA4582--1:gtdb_order_counter=o__Pseudomonadales--64:gtdb_phylum_counter=p__Proteobacteria--64:gtdb_species_counter=s__Pseudomonas_E allokribbensis--1||s__Pseudomonas_E anatoliensis--1||s__Pseudomonas_E atacamensis--1||s__Pseudomonas_E baetica--1||s__Pseudomonas_E crudilactis--1||s__Pseudomonas_E fluorescens_AO--1||s__Pseudomonas_E fluorescens_BC--1||s__Pseudomonas_E fluorescens_BD--1||s__Pseudomonas_E fluorescens_BE--1||s__Pseudomonas_E fluorescens_BF--1||s__Pseudomonas_E fluorescens_BG--1||s__Pseudomonas_E fluorescens_BM--1||s__Pseudomonas_E fluorescens_BT--1||s__Pseudomonas_E fluorescens_G--1||s__Pseudomonas_E fluorescens_H--1||s__Pseudomonas_E fluorescens_K--1||s__Pseudomonas_E fluorescens_M--1||s__Pseudomonas_E glycinae--1||s__Pseudomonas_E gozinkensis--1||s__Pseudomonas_E granadensis--1||s__Pseudomonas_E helmanticensis--1||s__Pseudomonas_E iridis--1||s__Pseudomonas_E koreensis--1||s__Pseudomonas_E koreensis_A--1||s__Pseudomonas_E koreensis_B--1||s__Pseudomonas_E koreensis_C--1||s__Pseudomonas_E koreensis_E--1||s__Pseudomonas_E kribbensis--1||s__Pseudomonas_E moraviensis_A--1||s__Pseudomonas_E neuropathica--1||s__Pseudomonas_E putida_A--1||s__Pseudomonas_E sp000282275--1||s__Pseudomonas_E sp000282515--1||s__Pseudomonas_E sp000631985--1||s__Pseudomonas_E sp000633255--1||s__Pseudomonas_E sp001269815--1||s__Pseudomonas_E sp001297015--1||s__Pseudomonas_E sp001655595--1||s__Pseudomonas_E sp002112385--1||s__Pseudomonas_E sp002112885--1||s__Pseudomonas_E sp002113045--1||s__Pseudomonas_E sp002113125--1||s__Pseudomonas_E sp002113595--1||s__Pseudomonas_E sp002836515--1||s__Pseudomonas_E sp002878485--1||s__Pseudomonas_E sp002901475--1||s__Pseudomonas_E sp003053805--1||s__Pseudomonas_E sp003061005--1||s__Pseudomonas_E sp004011755--1||s__Pseudomonas_E sp004124275--1||s__Pseudomonas_E sp009764645--1||s__Pseudomonas_E sp009834515--1||s__Pseudomonas_E sp011369485--1||s__Pseudomonas_E sp014268505--1||s__Pseudomonas_E sp014270125--1||s__Pseudomonas_E sp014472415--1||s__Pseudomonas_E sp016650635--1||s__Pseudomonas_E sp016651305--1||s__Pseudomonas_E sp019145475--1||s__Pseudomonas_E sp900187515--1||s__Pseudomonas_E sp900187605--1||s__Pseudomonas_E sp900580865--1||s__Pseudomonas_E sp900582195--1||s__UBA4582 sp019090615--1:heptad_counter=MCP-36H--2||MCP-40H--146||MCP-44H--1:lbd_counter=:lca_tree=g__Pseudomonas_E:length_avg=139.94117647058823:length_max=176.0:length_min=95.0:length_std=31.671554177661076:length_sum=4758.0:mismatch_avg=9.294117647058824:mismatch_max=46.0:mismatch_min=0.0:mismatch_std=11.28831364533413:mismatch_sum=316.0:name=N241980:qcovhsp_avg=98.17058823529409:qcovhsp_max=100.0:qcovhsp_min=95.1:qcovhsp_std=1.9481972104400742:qcovhsp_sum=3337.7999999999993:qend_avg=142.7941176470588:qend_max=184.0:qend_min=95.0:qend_std=34.937849070638414:qend_sum=4855.0:qstart_avg=4.0588235294117645:qstart_max=9.0:qstart_min=1.0:qstart_std=3.5499993723481156:qstart_sum=138.0:ref_name_counter=GB_GCA_009377585.1_protein.faa_WHTS01000057.1_11@PF00015_full_PFAM.333.523--1||GB_GCA_016222805.1_protein.faa_JACRQG010000024.1_74@PF00015_full_PFAM.287.473--1||GB_GCA_902825215.1_protein.faa_LR782234.1_3490@PF00015_full_PFAM.521.706--3||RS_GCF_001902145.1_protein.faa_NZ_MRST01000025.1_511@PF00015_full_PFAM.520.703--1||RS_GCF_002113595.1_protein.faa_NZ_NEIU01000005.1_143@PF00015_full_PFAM.520.704--1||RS_GCF_002277815.1_protein.faa_NZ_NKJI01000022.1_52@PF00015_full_PFAM.506.706--14||RS_GCF_004006335.1_protein.faa_NZ_CP024646.1_3764@PF00015_full_PFAM.520.706--2||RS_GCF_004124275.1_protein.faa_NZ_CP027218.1_2168@PF00015_full_PFAM.521.706--5||RS_GCF_004801935.1_protein.faa_NZ_SSBS01000006.1_326@PF00015_full_PFAM.520.706--3||RS_GCF_011369485.1_protein.faa_NZ_VXCA01000049.1_7@PF00015_full_PFAM.522.706--1||RS_GCF_013523055.1_protein.faa_NZ_JAAMQM010000007.1_120@PF00015_full_PFAM.322.506--1||RS_GCF_015461835.1_protein.faa_NZ_JACOPX010000018.1_44@PF00015_full_PFAM.520.706--1:scovhsp_avg=72.56470588235295:scovhsp_max=88.0:scovhsp_min=51.4:scovhsp_std=14.339833952653054:scovhsp_sum=2467.2000000000003:send_avg=160.7941176470588:send_max=176.0:send_min=108.0:send_std=17.972671867208444:send_sum=5467.0:sstart_avg=22.08823529411765:sstart_max=66.0:sstart_min=1.0:sstart_std=25.428887947489745:sstart_sum=751.0],(ebaeec69-aa9d-477c-a184-6f04cbe9ad32_1@MCPsignal.687.764:1.21465[&&NHX:Sample=rhizpot3:Type=capture:capture_class=c__Clostridia:capture_domain=d__Bacteria:capture_family=f__Peptostreptococcaceae:capture_genus=g__Romboutsia_D:capture_order=o__Peptostreptococcales:capture_phylum=p__Firmicutes_A:capture_species=s__Romboutsia_D sp000686145:heptad=MCP-52H],6906de19-db40-4277-ab21-af7fd2c86a73_1@MCPsignal.575.634:5e-09[&&NHX:Sample=rhiztom1:Type=capture:capture_class=c__Gammaproteobacteria:capture_domain=d__Bacteria:capture_family=f__Pseudomonadaceae:capture_genus=g__Pseudomonas_E:capture_order=o__Pseudomonadales:capture_phylum=p__Proteobacteria:capture_species=s__Pseudomonas_E fluorescens_BF:heptad=MCP-40H])0.542:0.0393711[&&NHX:Sample_counter=rhizpot3--1||rhiztom1--1:Type_counter=capture--2:capture_class_counter=c__Clostridia--1||c__Gammaproteobacteria--1:capture_domain_counter=d__Bacteria--2:capture_family_counter=f__Peptostreptococcaceae--1||f__Pseudomonadaceae--1:capture_genus_counter=g__Pseudomonas_E--1||g__Romboutsia_D--1:capture_order_counter=o__Peptostreptococcales--1||o__Pseudomonadales--1:capture_phylum_counter=p__Firmicutes_A--1||p__Proteobacteria--1:capture_species_counter=s__Pseudomonas_E fluorescens_BF--1||s__Romboutsia_D sp000686145--1:gtdb_class_counter=:gtdb_domain_counter=:gtdb_family_counter=:gtdb_genus_counter=:gtdb_order_counter=:gtdb_phylum_counter=:gtdb_species_counter=:heptad_counter=MCP-40H--1||MCP-52H--1:lbd_counter=:name=N241983:ref_name_counter=])0.936:0.0233114[&&NHX:Sample_counter=rhizpot1--56||rhizpot3--8||rhiztom1--9||rhiztom3--14:Type_counter=GTDB--64||capture--87:besthit_avg=92.72058823529412:besthit_max=100.0:besthit_min=51.9:besthit_std=11.277996260129447:besthit_sum=3152.5:bitscore_avg=223.91176470588235:bitscore_max=290.0:bitscore_min=72.0:bitscore_std=60.559696392026886:bitscore_sum=7613.0:capture_class_counter=c__Alphaproteobacteria--2||c__Anaerolineae--1||c__Clostridia--3||c__Gammaproteobacteria--79||c__Halobacteria--2:capture_domain_counter=d__Archaea--2||d__Bacteria--85:capture_family_counter=f__Alteromonadaceae--1||f__Azospirillaceae--1||f__Burkholderiaceae--1||f__Caulobacteraceae--1||f__EnvOPS12--1||f__Haloarculaceae--1||f__Halomonadaceae--4||f__Lachnospiraceae--1||f__Natrialbaceae--1||f__Natronospirillaceae--1||f__Oleiphilaceae--1||f__Peptostreptococcaceae--1||f__Pseudomonadaceae--70||f__Rhodocyclaceae--1||f__Sedimentibacteraceae--1:capture_genus_counter=g__Accumulibacter--1||g__Aliidiomarina--1||g__Azospirillum--1||g__Butyribacter--1||g__CAHJWH01--1||g__Halorientalis--1||g__Haloterrigena--1||g__Marinobacter--1||g__Marinospirillum--4||g__OLB14--1||g__Pseudomonas_E--69||g__Pseudomonas_N--1||g__Pusillimonas_A--1||g__Romboutsia_D--1||g__Saccharospirillum--1||g__Sedimentibacter--1:capture_order_counter=o__Anaerolineales--1||o__Azospirillales--1||o__Burkholderiales--2||o__Caulobacterales--1||o__Enterobacterales--1||o__Halobacteriales--2||o__Lachnospirales--1||o__Peptostreptococcales--1||o__Pseudomonadales--76||o__Tissierellales--1:capture_phylum_counter=p__Chloroflexota--1||p__Firmicutes_A--3||p__Halobacteriota--2||p__Proteobacteria--81:capture_species_counter=s__Accumulibacter phosphatis_H--1||s__Aliidiomarina taiwanensis--1||s__Azospirillum sp014192915--1||s__Butyribacter intestini--1||s__CAHJWH01 sp009765965--1||s__Halorientalis regularis--1||s__Haloterrigena salina--1||s__Marinobacter lutaoensis--1||s__Marinospirillum perlucidum--4||s__OLB14 sp016709305--1||s__Pseudomonas_E atacamensis--19||s__Pseudomonas_E cremoricolorata_A--1||s__Pseudomonas_E fluorescens_AO--1||s__Pseudomonas_E fluorescens_BF--2||s__Pseudomonas_E koreensis_C--7||s__Pseudomonas_E moraviensis_A--20||s__Pseudomonas_E putida_K--1||s__Pseudomonas_E rhodesiae--1||s__Pseudomonas_E sp000416235--1||s__Pseudomonas_E sp001297015--15||s__Pseudomonas_E sp900591205--1||s__Pseudomonas_N urumqiensis--1||s__Pusillimonas_A sp002694155--1||s__Romboutsia_D sp000686145--1||s__Saccharospirillum sp003054965--1||s__Sedimentibacter sp002331025--1:evalue_avg=5.411764705883939e-18:evalue_max=1.84e-16:evalue_min=6.24e-101:evalue_std=3.1555739666221344e-17:evalue_sum=1.8400000000005392e-16:gapopen_avg=0.17647058823529413:gapopen_max=4.0:gapopen_min=0.0:gapopen_std=0.7164977208318387:gapopen_sum=6.0:gtdb_class_counter=c__Gammaproteobacteria--64:gtdb_domain_counter=d__Bacteria--64:gtdb_family_counter=f__HTCC2089--1||f__Pseudomonadaceae--63:gtdb_genus_counter=g__Pseudomonas_E--63||g__UBA4582--1:gtdb_order_counter=o__Pseudomonadales--64:gtdb_phylum_counter=p__Proteobacteria--64:gtdb_species_counter=s__Pseudomonas_E allokribbensis--1||s__Pseudomonas_E anatoliensis--1||s__Pseudomonas_E atacamensis--1||s__Pseudomonas_E baetica--1||s__Pseudomonas_E crudilactis--1||s__Pseudomonas_E fluorescens_AO--1||s__Pseudomonas_E fluorescens_BC--1||s__Pseudomonas_E fluorescens_BD--1||s__Pseudomonas_E fluorescens_BE--1||s__Pseudomonas_E fluorescens_BF--1||s__Pseudomonas_E fluorescens_BG--1||s__Pseudomonas_E fluorescens_BM--1||s__Pseudomonas_E fluorescens_BT--1||s__Pseudomonas_E fluorescens_G--1||s__Pseudomonas_E fluorescens_H--1||s__Pseudomonas_E fluorescens_K--1||s__Pseudomonas_E fluorescens_M--1||s__Pseudomonas_E glycinae--1||s__Pseudomonas_E gozinkensis--1||s__Pseudomonas_E granadensis--1||s__Pseudomonas_E helmanticensis--1||s__Pseudomonas_E iridis--1||s__Pseudomonas_E koreensis--1||s__Pseudomonas_E koreensis_A--1||s__Pseudomonas_E koreensis_B--1||s__Pseudomonas_E koreensis_C--1||s__Pseudomonas_E koreensis_E--1||s__Pseudomonas_E kribbensis--1||s__Pseudomonas_E moraviensis_A--1||s__Pseudomonas_E neuropathica--1||s__Pseudomonas_E putida_A--1||s__Pseudomonas_E sp000282275--1||s__Pseudomonas_E sp000282515--1||s__Pseudomonas_E sp000631985--1||s__Pseudomonas_E sp000633255--1||s__Pseudomonas_E sp001269815--1||s__Pseudomonas_E sp001297015--1||s__Pseudomonas_E sp001655595--1||s__Pseudomonas_E sp002112385--1||s__Pseudomonas_E sp002112885--1||s__Pseudomonas_E sp002113045--1||s__Pseudomonas_E sp002113125--1||s__Pseudomonas_E sp002113595--1||s__Pseudomonas_E sp002836515--1||s__Pseudomonas_E sp002878485--1||s__Pseudomonas_E sp002901475--1||s__Pseudomonas_E sp003053805--1||s__Pseudomonas_E sp003061005--1||s__Pseudomonas_E sp004011755--1||s__Pseudomonas_E sp004124275--1||s__Pseudomonas_E sp009764645--1||s__Pseudomonas_E sp009834515--1||s__Pseudomonas_E sp011369485--1||s__Pseudomonas_E sp014268505--1||s__Pseudomonas_E sp014270125--1||s__Pseudomonas_E sp014472415--1||s__Pseudomonas_E sp016650635--1||s__Pseudomonas_E sp016651305--1||s__Pseudomonas_E sp019145475--1||s__Pseudomonas_E sp900187515--1||s__Pseudomonas_E sp900187605--1||s__Pseudomonas_E sp900580865--1||s__Pseudomonas_E sp900582195--1||s__UBA4582 sp019090615--1:heptad_counter=MCP-36H--2||MCP-40H--147||MCP-44H--1||MCP-52H--1:lbd_counter=:lca_tree=g__Pseudomonas_E:length_avg=139.94117647058823:length_max=176.0:length_min=95.0:length_std=31.671554177661076:length_sum=4758.0:mismatch_avg=9.294117647058824:mismatch_max=46.0:mismatch_min=0.0:mismatch_std=11.28831364533413:mismatch_sum=316.0:name=N241984:qcovhsp_avg=98.17058823529409:qcovhsp_max=100.0:qcovhsp_min=95.1:qcovhsp_std=1.9481972104400742:qcovhsp_sum=3337.7999999999993:qend_avg=142.7941176470588:qend_max=184.0:qend_min=95.0:qend_std=34.937849070638414:qend_sum=4855.0:qstart_avg=4.0588235294117645:qstart_max=9.0:qstart_min=1.0:qstart_std=3.5499993723481156:qstart_sum=138.0:ref_name_counter=GB_GCA_009377585.1_protein.faa_WHTS01000057.1_11@PF00015_full_PFAM.333.523--1||GB_GCA_016222805.1_protein.faa_JACRQG010000024.1_74@PF00015_full_PFAM.287.473--1||GB_GCA_902825215.1_protein.faa_LR782234.1_3490@PF00015_full_PFAM.521.706--3||RS_GCF_001902145.1_protein.faa_NZ_MRST01000025.1_511@PF00015_full_PFAM.520.703--1||RS_GCF_002113595.1_protein.faa_NZ_NEIU01000005.1_143@PF00015_full_PFAM.520.704--1||RS_GCF_002277815.1_protein.faa_NZ_NKJI01000022.1_52@PF00015_full_PFAM.506.706--14||RS_GCF_004006335.1_protein.faa_NZ_CP024646.1_3764@PF00015_full_PFAM.520.706--2||RS_GCF_004124275.1_protein.faa_NZ_CP027218.1_2168@PF00015_full_PFAM.521.706--5||RS_GCF_004801935.1_protein.faa_NZ_SSBS01000006.1_326@PF00015_full_PFAM.520.706--3||RS_GCF_011369485.1_protein.faa_NZ_VXCA01000049.1_7@PF00015_full_PFAM.522.706--1||RS_GCF_013523055.1_protein.faa_NZ_JAAMQM010000007.1_120@PF00015_full_PFAM.322.506--1||RS_GCF_015461835.1_protein.faa_NZ_JACOPX010000018.1_44@PF00015_full_PFAM.520.706--1:scovhsp_avg=72.56470588235295:scovhsp_max=88.0:scovhsp_min=51.4:scovhsp_std=14.339833952653054:scovhsp_sum=2467.2000000000003:send_avg=160.7941176470588:send_max=176.0:send_min=108.0:send_std=17.972671867208444:send_sum=5467.0:sstart_avg=22.08823529411765:sstart_max=66.0:sstart_min=1.0:sstart_std=25.428887947489745:sstart_sum=751.0],((1cd03085-34de-4951-b899-41ccfb0ad03a_4@MCPsignal.554.600:5e-09[&&NHX:Sample=rhizpot3:Type=capture:capture_class=c__Alphaproteobacteria:capture_domain=d__Bacteria:capture_family=f__Rhodobacteraceae:capture_genus=g__Pseudophaeobacter:capture_order=o__Rhodobacterales:capture_phylum=p__Proteobacteria:capture_species=s__Pseudophaeobacter sp015665415:heptad=MCP-40H],e920d88a-ae13-40c5-946c-950476ecba31_1@MCPsignal.358.499:0.00560705[&&NHX:Sample=rhizpot3:Type=capture:besthit=100.0:bitscore=233.0:capture_class=c__Gammaproteobacteria:capture_domain=d__Bacteria:capture_family=f__Pseudomonadaceae:capture_genus=g__Pseudomonas_E:capture_order=o__Pseudomonadales:capture_phylum=p__Proteobacteria:capture_species=s__Pseudomonas_E paracarnis:evalue=3.55e-79:gapopen=0.0:heptad=MCP-40H:length=140.0:mismatch=0.0:qcovhsp=99.3:qend=140.0:qstart=1.0:ref_name=RS_GCF_904063055.1_protein.faa_NZ_CAJFCN010000019.1_10@PF00015_full_PFAM.518.703:scovhsp=75.7:send=147.0:sstart=8.0])0:1.8e-08[&&NHX:Sample_counter=rhizpot3--2:Type_counter=capture--2:besthit_avg=100.0:besthit_max=100.0:besthit_min=100.0:besthit_std=0:besthit_sum=100.0:bitscore_avg=233.0:bitscore_max=233.0:bitscore_min=233.0:bitscore_std=0:bitscore_sum=233.0:capture_class_counter=c__Alphaproteobacteria--1||c__Gammaproteobacteria--1:capture_domain_counter=d__Bacteria--2:capture_family_counter=f__Pseudomonadaceae--1||f__Rhodobacteraceae--1:capture_genus_counter=g__Pseudomonas_E--1||g__Pseudophaeobacter--1:capture_order_counter=o__Pseudomonadales--1||o__Rhodobacterales--1:capture_phylum_counter=p__Proteobacteria--2:capture_species_counter=s__Pseudomonas_E paracarnis--1||s__Pseudophaeobacter sp015665415--1:evalue_avg=3.55e-79:evalue_max=3.55e-79:evalue_min=3.55e-79:evalue_std=0:evalue_sum=3.55e-79:gapopen_avg=0.0:gapopen_max=0.0:gapopen_min=0.0:gapopen_std=0:gapopen_sum=0.0:gtdb_class_counter=:gtdb_domain_counter=:gtdb_family_counter=:gtdb_genus_counter=:gtdb_order_counter=:gtdb_phylum_counter=:gtdb_species_counter=:heptad_counter=MCP-40H--2:lbd_counter=:length_avg=140.0:length_max=140.0:length_min=140.0:length_std=0:length_sum=140.0:mismatch_avg=0.0:mismatch_max=0.0:mismatch_min=0.0:mismatch_std=0:mismatch_sum=0.0:name=N241987:qcovhsp_avg=99.3:qcovhsp_max=99.3:qcovhsp_min=99.3:qcovhsp_std=0:qcovhsp_sum=99.3:qend_avg=140.0:qend_max=140.0:qend_min=140.0:qend_std=0:qend_sum=140.0:qstart_avg=1.0:qstart_max=1.0:qstart_min=1.0:qstart_std=0:qstart_sum=1.0:ref_name_counter=RS_GCF_904063055.1_protein.faa_NZ_CAJFCN010000019.1_10@PF00015_full_PFAM.518.703--1:scovhsp_avg=75.7:scovhsp_max=75.7:scovhsp_min=75.7:scovhsp_std=0:scovhsp_sum=75.7:send_avg=147.0:send_max=147.0:send_min=147.0:send_std=0:send_sum=147.0:sstart_avg=8.0:sstart_max=8.0:sstart_min=8.0:sstart_std=0:sstart_sum=8.0],(((0a3fdc3e-9f94-405b-a970-b0d0a20c356e_3@MCPsignal.49.123:5e-09[&&NHX:Sample=rhizpot3:Type=capture:capture_class=c__Gammaproteobacteria:capture_domain=d__Bacteria:capture_family=f__Pseudomonadaceae:capture_genus=g__Pseudomonas_E:capture_order=o__Pseudomonadales:capture_phylum=p__Proteobacteria:capture_species=s__Pseudomonas_E kilonensis_B:heptad=MCP-40H],(4e962709-f385-4e80-8967-8d4a3859b540_1@MCPsignal.22.128:5e-09[&&NHX:Sample=rhizpot1:Type=capture:besthit=95.3:bitscore=177.0:capture_class=c__Gammaproteobacteria:capture_domain=d__Bacteria:capture_family=f__Pseudomonadaceae:capture_genus=g__Pseudomonas_E:capture_order=o__Pseudomonadales:capture_phylum=p__Proteobacteria:capture_species=s__Pseudomonas_E lactis:evalue=1.09e-57:gapopen=0.0:heptad=MCP-40H:length=106.0:mismatch=5.0:qcovhsp=100.0:qend=106.0:qstart=1.0:ref_name=RS_GCF_002356535.2_protein.faa_NZ_AP017423.2_4111@PF00015_full_PFAM.518.706:scovhsp=56.4:send=135.0:sstart=30.0],((6dafdf8a-14fb-471f-b328-9a1749643681_3@MCPsignal.31.187:5e-09[&&NHX:Sample=rhizpot3:Type=capture:besthit=99.4:bitscore=258.0:capture_class=c__Gammaproteobacteria:capture_domain=d__Bacteria:capture_family=f__Competibacteraceae:capture_genus=g__SKOM01:capture_order=o__Competibacterales:capture_phylum=p__Proteobacteria:capture_species=s__SKOM01 sp003562535:evalue=8.2e-89:gapopen=0.0:heptad=MCP-40H:length=156.0:mismatch=1.0:qcovhsp=100.0:qend=156.0:qstart=1.0:ref_name=RS_GCF_904063055.1_protein.faa_NZ_CAJFCN010000019.1_10@PF00015_full_PFAM.518.703:scovhsp=84.3:send=164.0:sstart=9.0],((2c4080e0-c6d1-5047-acac-cda27cbbc534_5@MCPsignal.393.520:0.00644048[&&NHX:Sample=rhizpot3:Type=capture:besthit=100.0:bitscore=208.0:capture_class=c__Gammaproteobacteria:capture_domain=d__Bacteria:capture_family=f__Pseudomonadaceae:capture_genus=g__Pseudomonas_E:capture_order=o__Pseudomonadales:capture_phylum=p__Proteobacteria:capture_species=s__Pseudomonas_E paracarnis:evalue=1.58e-69:gapopen=0.0:heptad=MCP-40H:length=126.0:mismatch=0.0:qcovhsp=99.2:qend=126.0:qstart=1.0:ref_name=RS_GCF_904063055.1_protein.faa_NZ_CAJFCN010000019.1_10@PF00015_full_PFAM.518.703:scovhsp=68.1:send=133.0:sstart=8.0],((((1cf8c928-5efa-4806-9088-08ec6a54ce9d_6@MCPsignal.32.188:0.00492466[&&NHX:Sample=rhizpot3:Type=capture:besthit=98.7:bitscore=257.0:capture_class=c__Gammaproteobacteria:capture_domain=d__Bacteria:capture_family=f__Competibacteraceae:capture_genus=g__SKOM01:capture_order=o__Competibacterales:capture_phylum=p__Proteobacteria:capture_species=s__SKOM01 sp003562535:evalue=1.65e-88:gapopen=0.0:heptad=MCP-40H:length=156.0:mismatch=2.0:qcovhsp=100.0:qend=156.0:qstart=1.0:ref_name=RS_GCF_904063055.1_protein.faa_NZ_CAJFCN010000019.1_10@PF00015_full_PFAM.518.703:scovhsp=84.3:send=164.0:sstart=9.0],((RS_GCF_001439845.1_protein.faa_NZ_JYLO01000004.1_303@PF00015_full_PFAM.518.703:5e-09[&&NHX:Type=GTDB:gtdb_class=c__Gammaproteobacteria:gtdb_domain=d__Bacteria:gtdb_family=f__Pseudomonadaceae:gtdb_genus=g__Pseudomonas_E:gtdb_order=o__Pseudomonadales:gtdb_phylum=p__Proteobacteria:gtdb_species=s__Pseudomonas_E lactis:heptad=MCP-40H:species=d__Bacteria_p__Proteobacteria_c__Gammaproteobacteria_o__Pseudomonadales_f__Pseudomonadaceae_g__Pseudomonas_E_s__Pseudomonas_E lactis],28a29788-55b0-4d7c-a53d-9c5611a89cb4_1@MCPsignal.309.456:0.0783648[&&NHX:Sample=rhizpot1:Type=capture:capture_class=c__Gammaproteobacteria:capture_domain=d__Bacteria:capture_family=f__Pseudomonadaceae:capture_genus=g__Pseudomonas_E:capture_order=o__Pseudomonadales:capture_phylum=p__Proteobacteria:capture_species=s__Pseudomonas_E lactis:heptad=MCP-40H])0:5e-09[&&NHX:Sample_counter=rhizpot1--1:Type_counter=GTDB--1||capture--1:capture_class_counter=c__Gammaproteobacteria--1:capture_domain_counter=d__Bacteria--1:capture_family_counter=f__Pseudomonadaceae--1:capture_genus_counter=g__Pseudomonas_E--1:capture_order_counter=o__Pseudomonadales--1:capture_phylum_counter=p__Proteobacteria--1:capture_species_counter=s__Pseudomonas_E lactis--1:gtdb_class_counter=c__Gammaproteobacteria--1:gtdb_domain_counter=d__Bacteria--1:gtdb_family_counter=f__Pseudomonadaceae--1:gtdb_genus_counter=g__Pseudomonas_E--1:gtdb_order_counter=o__Pseudomonadales--1:gtdb_phylum_counter=p__Proteobacteria--1:gtdb_species_counter=s__Pseudomonas_E lactis--1:heptad_counter=MCP-40H--2:lbd_counter=:lca_tree=s__Pseudomonas_E lactis:name=N241995:ref_name_counter=],((71955e8c-2a62-4ebf-bc5f-e8e83e648432_1@MCPsignal.106.262:0.0198428[&&NHX:Sample=rhizpot1:Type=capture:besthit=96.2:bitscore=247.0:capture_class=c__Gammaproteobacteria:capture_domain=d__Bacteria:capture_family=f__Pseudomonadaceae:capture_genus=g__Pseudomonas_E:capture_order=o__Pseudomonadales:capture_phylum=p__Proteobacteria:capture_species=s__Pseudomonas_E lactis:evalue=1.41e-84:gapopen=1.0:heptad=MCP-40H:length=157.0:mismatch=5.0:qcovhsp=100.0:qend=156.0:qstart=1.0:ref_name=RS_GCF_001902145.1_protein.faa_NZ_MRST01000025.1_511@PF00015_full_PFAM.520.703:scovhsp=85.8:send=162.0:sstart=6.0],(RS_GCF_001902145.1_protein.faa_NZ_MRST01000025.1_511@PF00015_full_PFAM.520.703:5e-09[&&NHX:Type=GTDB:gtdb_class=c__Gammaproteobacteria:gtdb_domain=d__Bacteria:gtdb_family=f__Pseudomonadaceae:gtdb_genus=g__Pseudomonas_E:gtdb_order=o__Pseudomonadales:gtdb_phylum=p__Proteobacteria:gtdb_species=s__Pseudomonas_E fluorescens_BV:heptad=MCP-40H:species=d__Bacteria_p__Proteobacteria_c__Gammaproteobacteria_o__Pseudomonadales_f__Pseudomonadaceae_g__Pseudomonas_E_s__Pseudomonas_E fluorescens_BV],(20582f8c-b55b-4937-b5dc-6d91de7c895b_1@MCPsignal.23.144:5e-09[&&NHX:Sample=rhizpot1:Type=capture:besthit=93.4:bitscore=201.0:capture_class=c__Gammaproteobacteria:capture_domain=d__Bacteria:capture_family=f__Pseudomonadaceae:capture_genus=g__Pseudomonas_E:capture_order=o__Pseudomonadales:capture_phylum=p__Proteobacteria:capture_species=s__Pseudomonas_E lactis:evalue=8.48e-67:gapopen=0.0:heptad=MCP-40H:length=121.0:mismatch=8.0:qcovhsp=100.0:qend=121.0:qstart=1.0:ref_name=RS_GCF_009908285.1_protein.faa_NZ_JAAARM010000011.1_159@PF00015_full_PFAM.525.706:scovhsp=66.9:send=128.0:sstart=8.0],6019d7b4-ef3b-421e-847a-dc818eace9e6_5@MCPsignal.23.173:0.0325094[&&NHX:Sample=rhizpot1:Type=capture:besthit=95.3:bitscore=239.0:capture_class=c__Gammaproteobacteria:capture_domain=d__Bacteria:capture_family=f__Pseudomonadaceae:capture_genus=g__Pseudomonas_E:capture_order=o__Pseudomonadales:capture_phylum=p__Proteobacteria:capture_species=s__Pseudomonas_E lactis:evalue=2.48e-81:gapopen=0.0:heptad=MCP-40H:length=150.0:mismatch=7.0:qcovhsp=100.0:qend=150.0:qstart=1.0:ref_name=RS_GCF_001902145.1_protein.faa_NZ_MRST01000025.1_511@PF00015_full_PFAM.520.703:scovhsp=82.0:send=162.0:sstart=13.0])0.857:0.0053688[&&NHX:Sample_counter=rhizpot1--2:Type_counter=capture--2:besthit_avg=94.35:besthit_max=95.3:besthit_min=93.4:besthit_std=1.3435028842544343:besthit_sum=188.7:bitscore_avg=220.0:bitscore_max=239.0:bitscore_min=201.0:bitscore_std=26.870057685088806:bitscore_sum=440.0:capture_class_counter=c__Gammaproteobacteria--2:capture_domain_counter=d__Bacteria--2:capture_family_counter=f__Pseudomonadaceae--2:capture_genus_counter=g__Pseudomonas_E--2:capture_order_counter=o__Pseudomonadales--2:capture_phylum_counter=p__Proteobacteria--2:capture_species_counter=s__Pseudomonas_E lactis--2:evalue_avg=4.240000000000013e-67:evalue_max=8.48e-67:evalue_min=2.48e-81:evalue_std=5.996265504461905e-67:evalue_sum=8.480000000000026e-67:gapopen_avg=0.0:gapopen_max=0.0:gapopen_min=0.0:gapopen_std=0.0:gapopen_sum=0.0:gtdb_class_counter=:gtdb_domain_counter=:gtdb_family_counter=:gtdb_genus_counter=:gtdb_order_counter=:gtdb_phylum_counter=:gtdb_species_counter=:heptad_counter=MCP-40H--2:lbd_counter=:length_avg=135.5:length_max=150.0:length_min=121.0:length_std=20.506096654409877:length_sum=271.0:mismatch_avg=7.5:mismatch_max=8.0:mismatch_min=7.0:mismatch_std=0.7071067811865476:mismatch_sum=15.0:name=N242000:qcovhsp_avg=100.0:qcovhsp_max=100.0:qcovhsp_min=100.0:qcovhsp_std=0.0:qcovhsp_sum=200.0:qend_avg=135.5:qend_max=150.0:qend_min=121.0:qend_std=20.506096654409877:qend_sum=271.0:qstart_avg=1.0:qstart_max=1.0:qstart_min=1.0:qstart_std=0.0:qstart_sum=2.0:ref_name_counter=RS_GCF_001902145.1_protein.faa_NZ_MRST01000025.1_511@PF00015_full_PFAM.520.703--1||RS_GCF_009908285.1_protein.faa_NZ_JAAARM010000011.1_159@PF00015_full_PFAM.525.706--1:scovhsp_avg=74.45:scovhsp_max=82.0:scovhsp_min=66.9:scovhsp_std=10.677312395916863:scovhsp_sum=148.9:send_avg=145.0:send_max=162.0:send_min=128.0:send_std=24.041630560342615:send_sum=290.0:sstart_avg=10.5:sstart_max=13.0:sstart_min=8.0:sstart_std=3.5355339059327378:sstart_sum=21.0])0:5e-09[&&NHX:Sample_counter=rhizpot1--2:Type_counter=GTDB--1||capture--2:besthit_avg=94.35:besthit_max=95.3:besthit_min=93.4:besthit_std=1.3435028842544343:besthit_sum=188.7:bitscore_avg=220.0:bitscore_max=239.0:bitscore_min=201.0:bitscore_std=26.870057685088806:bitscore_sum=440.0:capture_class_counter=c__Gammaproteobacteria--2:capture_domain_counter=d__Bacteria--2:capture_family_counter=f__Pseudomonadaceae--2:capture_genus_counter=g__Pseudomonas_E--2:capture_order_counter=o__Pseudomonadales--2:capture_phylum_counter=p__Proteobacteria--2:capture_species_counter=s__Pseudomonas_E lactis--2:evalue_avg=4.240000000000013e-67:evalue_max=8.48e-67:evalue_min=2.48e-81:evalue_std=5.996265504461905e-67:evalue_sum=8.480000000000026e-67:gapopen_avg=0.0:gapopen_max=0.0:gapopen_min=0.0:gapopen_std=0.0:gapopen_sum=0.0:gtdb_class_counter=c__Gammaproteobacteria--1:gtdb_domain_counter=d__Bacteria--1:gtdb_family_counter=f__Pseudomonadaceae--1:gtdb_genus_counter=g__Pseudomonas_E--1:gtdb_order_counter=o__Pseudomonadales--1:gtdb_phylum_counter=p__Proteobacteria--1:gtdb_species_counter=s__Pseudomonas_E fluorescens_BV--1:heptad_counter=MCP-40H--3:lbd_counter=:lca_tree=s__Pseudomonas_E fluorescens_BV:length_avg=135.5:length_max=150.0:length_min=121.0:length_std=20.506096654409877:length_sum=271.0:mismatch_avg=7.5:mismatch_max=8.0:mismatch_min=7.0:mismatch_std=0.7071067811865476:mismatch_sum=15.0:name=N242001:qcovhsp_avg=100.0:qcovhsp_max=100.0:qcovhsp_min=100.0:qcovhsp_std=0.0:qcovhsp_sum=200.0:qend_avg=135.5:qend_max=150.0:qend_min=121.0:qend_std=20.506096654409877:qend_sum=271.0:qstart_avg=1.0:qstart_max=1.0:qstart_min=1.0:qstart_std=0.0:qstart_sum=2.0:ref_name_counter=RS_GCF_001902145.1_protein.faa_NZ_MRST01000025.1_511@PF00015_full_PFAM.520.703--1||RS_GCF_009908285.1_protein.faa_NZ_JAAARM010000011.1_159@PF00015_full_PFAM.525.706--1:scovhsp_avg=74.45:scovhsp_max=82.0:scovhsp_min=66.9:scovhsp_std=10.677312395916863:scovhsp_sum=148.9:send_avg=145.0:send_max=162.0:send_min=128.0:send_std=24.041630560342615:send_sum=290.0:sstart_avg=10.5:sstart_max=13.0:sstart_min=8.0:sstart_std=3.5355339059327378:sstart_sum=21.0])0:6e-09[&&NHX:Sample_counter=rhizpot1--3:Type_counter=GTDB--1||capture--3:besthit_avg=94.96666666666665:besthit_max=96.2:besthit_min=93.4:besthit_std=1.4294521094927688:besthit_sum=284.9:bitscore_avg=229.0:bitscore_max=247.0:bitscore_min=201.0:bitscore_std=24.576411454889016:bitscore_sum=687.0:capture_class_counter=c__Gammaproteobacteria--3:capture_domain_counter=d__Bacteria--3:capture_family_counter=f__Pseudomonadaceae--3:capture_genus_counter=g__Pseudomonas_E--3:capture_order_counter=o__Pseudomonadales--3:capture_phylum_counter=p__Proteobacteria--3:capture_species_counter=s__Pseudomonas_E lactis--3:evalue_avg=2.8266666666666753e-67:evalue_max=8.48e-67:evalue_min=1.41e-84:evalue_std=4.8959302827280195e-67:evalue_sum=8.480000000000026e-67:gapopen_avg=0.3333333333333333:gapopen_max=1.0:gapopen_min=0.0:gapopen_std=0.5773502691896258:gapopen_sum=1.0:gtdb_class_counter=c__Gammaproteobacteria--1:gtdb_domain_counter=d__Bacteria--1:gtdb_family_counter=f__Pseudomonadaceae--1:gtdb_genus_counter=g__Pseudomonas_E--1:gtdb_order_counter=o__Pseudomonadales--1:gtdb_phylum_counter=p__Proteobacteria--1:gtdb_species_counter=s__Pseudomonas_E fluorescens_BV--1:heptad_counter=MCP-40H--4:lbd_counter=:lca_tree=s__Pseudomonas_E fluorescens_BV:length_avg=142.66666666666666:length_max=157.0:length_min=121.0:length_std=19.08751773629388:length_sum=428.0:mismatch_avg=6.666666666666667:mismatch_max=8.0:mismatch_min=5.0:mismatch_std=1.5275252316519465:mismatch_sum=20.0:name=N242002:qcovhsp_avg=100.0:qcovhsp_max=100.0:qcovhsp_min=100.0:qcovhsp_std=0.0:qcovhsp_sum=300.0:qend_avg=142.33333333333334:qend_max=156.0:qend_min=121.0:qend_std=18.717193521821944:qend_sum=427.0:qstart_avg=1.0:qstart_max=1.0:qstart_min=1.0:qstart_std=0.0:qstart_sum=3.0:ref_name_counter=RS_GCF_001902145.1_protein.faa_NZ_MRST01000025.1_511@PF00015_full_PFAM.520.703--2||RS_GCF_009908285.1_protein.faa_NZ_JAAARM010000011.1_159@PF00015_full_PFAM.525.706--1:scovhsp_avg=78.23333333333333:scovhsp_max=85.8:scovhsp_min=66.9:scovhsp_std=9.997166265164006:scovhsp_sum=234.70000000000002:send_avg=150.66666666666666:send_max=162.0:send_min=128.0:send_std=19.629909152447276:send_sum=452.0:sstart_avg=9.0:sstart_max=13.0:sstart_min=6.0:sstart_std=3.605551275463989:sstart_sum=27.0],8d045a75-8b36-4628-83fa-b4a042565365_6@MCPsignal.66.223:5e-09[&&NHX:Sample=rhizpot1:Type=capture:besthit=99.4:bitscore=258.0:capture_class=c__Gammaproteobacteria:capture_domain=d__Bacteria:capture_family=f__Pseudomonadaceae:capture_genus=g__Pseudomonas_E:capture_order=o__Pseudomonadales:capture_phylum=p__Proteobacteria:capture_species=s__Pseudomonas_E lactis:evalue=7.98e-89:gapopen=0.0:heptad=MCP-40H:length=157.0:mismatch=1.0:qcovhsp=100.0:qend=157.0:qstart=1.0:ref_name=RS_GCF_001902145.1_protein.faa_NZ_MRST01000025.1_511@PF00015_full_PFAM.520.703:scovhsp=85.8:send=162.0:sstart=6.0])0:6e-09[&&NHX:Sample_counter=rhizpot1--4:Type_counter=GTDB--1||capture--4:besthit_avg=96.07500000000002:besthit_max=99.4:besthit_min=93.4:besthit_std=2.505161338783061:besthit_sum=384.30000000000007:bitscore_avg=236.25:bitscore_max=258.0:bitscore_min=201.0:bitscore_std=24.757153848265084:bitscore_sum=945.0:capture_class_counter=c__Gammaproteobacteria--4:capture_domain_counter=d__Bacteria--4:capture_family_counter=f__Pseudomonadaceae--4:capture_genus_counter=g__Pseudomonas_E--4:capture_order_counter=o__Pseudomonadales--4:capture_phylum_counter=p__Proteobacteria--4:capture_species_counter=s__Pseudomonas_E lactis--4:evalue_avg=2.1200000000000064e-67:evalue_max=8.48e-67:evalue_min=7.98e-89:evalue_std=4.2399999999999963e-67:evalue_sum=8.480000000000026e-67:gapopen_avg=0.25:gapopen_max=1.0:gapopen_min=0.0:gapopen_std=0.5:gapopen_sum=1.0:gtdb_class_counter=c__Gammaproteobacteria--1:gtdb_domain_counter=d__Bacteria--1:gtdb_family_counter=f__Pseudomonadaceae--1:gtdb_genus_counter=g__Pseudomonas_E--1:gtdb_order_counter=o__Pseudomonadales--1:gtdb_phylum_counter=p__Proteobacteria--1:gtdb_species_counter=s__Pseudomonas_E fluorescens_BV--1:heptad_counter=MCP-40H--5:lbd_counter=:lca_tree=s__Pseudomonas_E fluorescens_BV:length_avg=146.25:length_max=157.0:length_min=121.0:length_std=17.153716798408443:length_sum=585.0:mismatch_avg=5.25:mismatch_max=8.0:mismatch_min=1.0:mismatch_std=3.095695936834452:mismatch_sum=21.0:name=N242004:qcovhsp_avg=100.0:qcovhsp_max=100.0:qcovhsp_min=100.0:qcovhsp_std=0.0:qcovhsp_sum=400.0:qend_avg=146.0:qend_max=157.0:qend_min=121.0:qend_std=16.950909513454825:qend_sum=584.0:qstart_avg=1.0:qstart_max=1.0:qstart_min=1.0:qstart_std=0.0:qstart_sum=4.0:ref_name_counter=RS_GCF_001902145.1_protein.faa_NZ_MRST01000025.1_511@PF00015_full_PFAM.520.703--3||RS_GCF_009908285.1_protein.faa_NZ_JAAARM010000011.1_159@PF00015_full_PFAM.525.706--1:scovhsp_avg=80.125:scovhsp_max=85.8:scovhsp_min=66.9:scovhsp_std=8.996804988438948:scovhsp_sum=320.5:send_avg=153.5:send_max=162.0:send_min=128.0:send_std=17.0:send_sum=614.0:sstart_avg=8.25:sstart_max=13.0:sstart_min=6.0:sstart_std=3.304037933599835:sstart_sum=33.0])0.853:0.00396407[&&NHX:Sample_counter=rhizpot1--5:Type_counter=GTDB--2||capture--5:besthit_avg=96.07500000000002:besthit_max=99.4:besthit_min=93.4:besthit_std=2.505161338783061:besthit_sum=384.30000000000007:bitscore_avg=236.25:bitscore_max=258.0:bitscore_min=201.0:bitscore_std=24.757153848265084:bitscore_sum=945.0:capture_class_counter=c__Gammaproteobacteria--5:capture_domain_counter=d__Bacteria--5:capture_family_counter=f__Pseudomonadaceae--5:capture_genus_counter=g__Pseudomonas_E--5:capture_order_counter=o__Pseudomonadales--5:capture_phylum_counter=p__Proteobacteria--5:capture_species_counter=s__Pseudomonas_E lactis--5:evalue_avg=2.1200000000000064e-67:evalue_max=8.48e-67:evalue_min=7.98e-89:evalue_std=4.2399999999999963e-67:evalue_sum=8.480000000000026e-67:gapopen_avg=0.25:gapopen_max=1.0:gapopen_min=0.0:gapopen_std=0.5:gapopen_sum=1.0:gtdb_class_counter=c__Gammaproteobacteria--2:gtdb_domain_counter=d__Bacteria--2:gtdb_family_counter=f__Pseudomonadaceae--2:gtdb_genus_counter=g__Pseudomonas_E--2:gtdb_order_counter=o__Pseudomonadales--2:gtdb_phylum_counter=p__Proteobacteria--2:gtdb_species_counter=s__Pseudomonas_E fluorescens_BV--1||s__Pseudomonas_E lactis--1:heptad_counter=MCP-40H--7:lbd_counter=:lca_tree=g__Pseudomonas_E:length_avg=146.25:length_max=157.0:length_min=121.0:length_std=17.153716798408443:length_sum=585.0:mismatch_avg=5.25:mismatch_max=8.0:mismatch_min=1.0:mismatch_std=3.095695936834452:mismatch_sum=21.0:name=N242005:qcovhsp_avg=100.0:qcovhsp_max=100.0:qcovhsp_min=100.0:qcovhsp_std=0.0:qcovhsp_sum=400.0:qend_avg=146.0:qend_max=157.0:qend_min=121.0:qend_std=16.950909513454825:qend_sum=584.0:qstart_avg=1.0:qstart_max=1.0:qstart_min=1.0:qstart_std=0.0:qstart_sum=4.0:ref_name_counter=RS_GCF_001902145.1_protein.faa_NZ_MRST01000025.1_511@PF00015_full_PFAM.520.703--3||RS_GCF_009908285.1_protein.faa_NZ_JAAARM010000011.1_159@PF00015_full_PFAM.525.706--1:scovhsp_avg=80.125:scovhsp_max=85.8:scovhsp_min=66.9:scovhsp_std=8.996804988438948:scovhsp_sum=320.5:send_avg=153.5:send_max=162.0:send_min=128.0:send_std=17.0:send_sum=614.0:sstart_avg=8.25:sstart_max=13.0:sstart_min=6.0:sstart_std=3.304037933599835:sstart_sum=33.0])0:5e-09[&&NHX:Sample_counter=rhizpot1--5||rhizpot3--1:Type_counter=GTDB--2||capture--6:besthit_avg=96.6:besthit_max=99.4:besthit_min=93.4:besthit_std=2.466779276708803:besthit_sum=483.0:bitscore_avg=240.4:bitscore_max=258.0:bitscore_min=201.0:bitscore_std=23.36236289419373:bitscore_sum=1202.0:capture_class_counter=c__Gammaproteobacteria--6:capture_domain_counter=d__Bacteria--6:capture_family_counter=f__Competibacteraceae--1||f__Pseudomonadaceae--5:capture_genus_counter=g__Pseudomonas_E--5||g__SKOM01--1:capture_order_counter=o__Competibacterales--1||o__Pseudomonadales--5:capture_phylum_counter=p__Proteobacteria--6:capture_species_counter=s__Pseudomonas_E lactis--5||s__SKOM01 sp003562535--1:evalue_avg=1.6960000000000053e-67:evalue_max=8.48e-67:evalue_min=7.98e-89:evalue_std=3.7923712898396404e-67:evalue_sum=8.480000000000026e-67:gapopen_avg=0.2:gapopen_max=1.0:gapopen_min=0.0:gapopen_std=0.44721359549995804:gapopen_sum=1.0:gtdb_class_counter=c__Gammaproteobacteria--2:gtdb_domain_counter=d__Bacteria--2:gtdb_family_counter=f__Pseudomonadaceae--2:gtdb_genus_counter=g__Pseudomonas_E--2:gtdb_order_counter=o__Pseudomonadales--2:gtdb_phylum_counter=p__Proteobacteria--2:gtdb_species_counter=s__Pseudomonas_E fluorescens_BV--1||s__Pseudomonas_E lactis--1:heptad_counter=MCP-40H--8:lbd_counter=:lca_tree=g__Pseudomonas_E:length_avg=148.2:length_max=157.0:length_min=121.0:length_std=15.482247898803324:length_sum=741.0:mismatch_avg=4.6:mismatch_max=8.0:mismatch_min=1.0:mismatch_std=3.0495901363953815:mismatch_sum=23.0:name=N242006:qcovhsp_avg=100.0:qcovhsp_max=100.0:qcovhsp_min=100.0:qcovhsp_std=0.0:qcovhsp_sum=500.0:qend_avg=148.0:qend_max=157.0:qend_min=121.0:qend_std=15.346009253222807:qend_sum=740.0:qstart_avg=1.0:qstart_max=1.0:qstart_min=1.0:qstart_std=0.0:qstart_sum=5.0:ref_name_counter=RS_GCF_001902145.1_protein.faa_NZ_MRST01000025.1_511@PF00015_full_PFAM.520.703--3||RS_GCF_009908285.1_protein.faa_NZ_JAAARM010000011.1_159@PF00015_full_PFAM.525.706--1||RS_GCF_904063055.1_protein.faa_NZ_CAJFCN010000019.1_10@PF00015_full_PFAM.518.703--1:scovhsp_avg=80.96000000000001:scovhsp_max=85.8:scovhsp_min=66.9:scovhsp_std=8.012053419692105:scovhsp_sum=404.8:send_avg=155.6:send_max=164.0:send_min=128.0:send_std=15.453155017665486:send_sum=778.0:sstart_avg=8.4:sstart_max=13.0:sstart_min=6.0:sstart_std=2.8809720581775866:sstart_sum=42.0],((dd608755-60b9-4c7c-8919-88781eaef237_4@MCPsignal.110.229:0.0188702[&&NHX:Sample=rhizpot3:Type=capture:besthit=100.0:bitscore=206.0:capture_class=c__Gammaproteobacteria:capture_domain=d__Bacteria:capture_family=f__Pseudomonadaceae:capture_genus=g__Pseudomonas_E:capture_order=o__Pseudomonadales:capture_phylum=p__Proteobacteria:capture_species=s__Pseudomonas_E paralactis:evalue=4.35e-69:gapopen=0.0:heptad=MCP-40H:length=116.0:mismatch=0.0:qcovhsp=97.5:qend=116.0:qstart=1.0:ref_name=RS_GCF_001439735.1_protein.faa_NZ_JYLN01000012.1_41@PF00015_full_PFAM.520.703:scovhsp=63.4:send=121.0:sstart=6.0],(((RS_GCF_900103345.1_protein.faa_NZ_LT629702.1_191@PF00015_full_PFAM.520.703:5e-09[&&NHX:Type=GTDB:gtdb_class=c__Gammaproteobacteria:gtdb_domain=d__Bacteria:gtdb_family=f__Pseudomonadaceae:gtdb_genus=g__Pseudomonas_E:gtdb_order=o__Pseudomonadales:gtdb_phylum=p__Proteobacteria:gtdb_species=s__Pseudomonas_E azotoformans:heptad=MCP-40H:species=d__Bacteria_p__Proteobacteria_c__Gammaproteobacteria_o__Pseudomonadales_f__Pseudomonadaceae_g__Pseudomonas_E_s__Pseudomonas_E azotoformans],(RS_GCF_002563895.1_protein.faa_NZ_PDJB01000001.1_2035@PF00015_full_PFAM.520.703:0.00404614[&&NHX:Type=GTDB:gtdb_class=c__Gammaproteobacteria:gtdb_domain=d__Bacteria:gtdb_family=f__Pseudomonadaceae:gtdb_genus=g__Pseudomonas_E:gtdb_order=o__Pseudomonadales:gtdb_phylum=p__Proteobacteria:gtdb_species=s__Pseudomonas_E lurida:heptad=MCP-40H:species=d__Bacteria_p__Proteobacteria_c__Gammaproteobacteria_o__Pseudomonadales_f__Pseudomonadaceae_g__Pseudomonas_E_s__Pseudomonas_E lurida],((RS_GCF_015461805.1_protein.faa_NZ_JACVZE010000005.1_428@PF00015_full_PFAM.522.703:5e-09[&&NHX:Type=GTDB:gtdb_class=c__Gammaproteobacteria:gtdb_domain=d__Bacteria:gtdb_family=f__Pseudomonadaceae:gtdb_genus=g__Pseudomonas_E:gtdb_order=o__Pseudomonadales:gtdb_phylum=p__Proteobacteria:gtdb_species=s__Pseudomonas_E pisciculturae:heptad=MCP-40H:species=d__Bacteria_p__Proteobacteria_c__Gammaproteobacteria_o__Pseudomonadales_f__Pseudomonadaceae_g__Pseudomonas_E_s__Pseudomonas_E pisciculturae],(RS_GCF_001050345.1_protein.faa_NZ_LFMW01000017.1_134@PF00015_full_PFAM.523.704:0.01259[&&NHX:Type=GTDB:gtdb_class=c__Gammaproteobacteria:gtdb_domain=d__Bacteria:gtdb_family=f__Pseudomonadaceae:gtdb_genus=g__Pseudomonas_E:gtdb_order=o__Pseudomonadales:gtdb_phylum=p__Proteobacteria:gtdb_species=s__Pseudomonas_E fildesensis:heptad=MCP-40H:species=d__Bacteria_p__Proteobacteria_c__Gammaproteobacteria_o__Pseudomonadales_f__Pseudomonadaceae_g__Pseudomonas_E_s__Pseudomonas_E fildesensis],(((((RS_GCF_900102035.1_protein.faa_NZ_LT629689.1_2359@PF00015_full_PFAM.520.703:0.0120192[&&NHX:Type=GTDB:gtdb_class=c__Gammaproteobacteria:gtdb_domain=d__Bacteria:gtdb_family=f__Pseudomonadaceae:gtdb_genus=g__Pseudomonas_E:gtdb_order=o__Pseudomonadales:gtdb_phylum=p__Proteobacteria:gtdb_species=s__Pseudomonas_E extremaustralis:heptad=MCP-40H:species=d__Bacteria_p__Proteobacteria_c__Gammaproteobacteria_o__Pseudomonadales_f__Pseudomonadaceae_g__Pseudomonas_E_s__Pseudomonas_E extremaustralis],RS_GCF_004682045.1_protein.faa_NZ_QUZT01000036.1_2@PF00015_full_PFAM.520.703:0.0204681[&&NHX:Type=GTDB:gtdb_class=c__Gammaproteobacteria:gtdb_domain=d__Bacteria:gtdb_family=f__Pseudomonadaceae:gtdb_genus=g__Pseudomonas_E:gtdb_order=o__Pseudomonadales:gtdb_phylum=p__Proteobacteria:gtdb_species=s__Pseudomonas_E nabeulensis:heptad=MCP-40H:species=d__Bacteria_p__Proteobacteria_c__Gammaproteobacteria_o__Pseudomonadales_f__Pseudomonadaceae_g__Pseudomonas_E_s__Pseudomonas_E nabeulensis])0.889:0.00821919[&&NHX:Sample_counter=:Type_counter=GTDB--2:capture_class_counter=:capture_domain_counter=:capture_family_counter=:capture_genus_counter=:capture_order_counter=:capture_phylum_counter=:capture_species_counter=:evoltype=D:gtdb_class_counter=c__Gammaproteobacteria--2:gtdb_domain_counter=d__Bacteria--2:gtdb_family_counter=f__Pseudomonadaceae--2:gtdb_genus_counter=g__Pseudomonas_E--2:gtdb_order_counter=o__Pseudomonadales--2:gtdb_phylum_counter=p__Proteobacteria--2:gtdb_species_counter=s__Pseudomonas_E extremaustralis--1||s__Pseudomonas_E nabeulensis--1:heptad_counter=MCP-40H--2:lbd_counter=:lca=d__Bacteria:lca_tree=g__Pseudomonas_E:name=N242014:ref_name_counter=],RS_GCF_001186335.1_protein.faa_NZ_CP011507.1_857@PF00015_full_PFAM.520.703:0.00865305[&&NHX:Type=GTDB:gtdb_class=c__Gammaproteobacteria:gtdb_domain=d__Bacteria:gtdb_family=f__Pseudomonadaceae:gtdb_genus=g__Pseudomonas_E:gtdb_order=o__Pseudomonadales:gtdb_phylum=p__Proteobacteria:gtdb_species=s__Pseudomonas_E trivialis_B:heptad=MCP-40H:species=d__Bacteria_p__Proteobacteria_c__Gammaproteobacteria_o__Pseudomonadales_f__Pseudomonadaceae_g__Pseudomonas_E_s__Pseudomonas_E trivialis_B])0.783:0.00414402[&&NHX:Sample_counter=:Type_counter=GTDB--3:capture_class_counter=:capture_domain_counter=:capture_family_counter=:capture_genus_counter=:capture_order_counter=:capture_phylum_counter=:capture_species_counter=:evoltype=D:gtdb_class_counter=c__Gammaproteobacteria--3:gtdb_domain_counter=d__Bacteria--3:gtdb_family_counter=f__Pseudomonadaceae--3:gtdb_genus_counter=g__Pseudomonas_E--3:gtdb_order_counter=o__Pseudomonadales--3:gtdb_phylum_counter=p__Proteobacteria--3:gtdb_species_counter=s__Pseudomonas_E extremaustralis--1||s__Pseudomonas_E nabeulensis--1||s__Pseudomonas_E trivialis_B--1:heptad_counter=MCP-40H--3:lbd_counter=:lca=d__Bacteria:lca_tree=g__Pseudomonas_E:name=N242016:ref_name_counter=],RS_GCF_014230465.1_protein.faa_NZ_JAAXCY010000023.1_13@PF00015_full_PFAM.520.703:0.0123588[&&NHX:Type=GTDB:gtdb_class=c__Gammaproteobacteria:gtdb_domain=d__Bacteria:gtdb_family=f__Pseudomonadaceae:gtdb_genus=g__Pseudomonas_E:gtdb_order=o__Pseudomonadales:gtdb_phylum=p__Proteobacteria:gtdb_species=s__Pseudomonas_E cremoris:heptad=MCP-40H:species=d__Bacteria_p__Proteobacteria_c__Gammaproteobacteria_o__Pseudomonadales_f__Pseudomonadaceae_g__Pseudomonas_E_s__Pseudomonas_E cremoris])0.736:0.00383129[&&NHX:Sample_counter=:Type_counter=GTDB--4:capture_class_counter=:capture_domain_counter=:capture_family_counter=:capture_genus_counter=:capture_order_counter=:capture_phylum_counter=:capture_species_counter=:evoltype=D:gtdb_class_counter=c__Gammaproteobacteria--4:gtdb_domain_counter=d__Bacteria--4:gtdb_family_counter=f__Pseudomonadaceae--4:gtdb_genus_counter=g__Pseudomonas_E--4:gtdb_order_counter=o__Pseudomonadales--4:gtdb_phylum_counter=p__Proteobacteria--4:gtdb_species_counter=s__Pseudomonas_E cremoris--1||s__Pseudomonas_E extremaustralis--1||s__Pseudomonas_E nabeulensis--1||s__Pseudomonas_E trivialis_B--1:heptad_counter=MCP-40H--4:lbd_counter=:lca=d__Bacteria:lca_tree=g__Pseudomonas_E:name=N242018:ref_name_counter=],(((RS_GCF_900105325.1_protein.faa_NZ_FNSU01000002.1_59@PF00015_full_PFAM.520.703:5e-09[&&NHX:Type=GTDB:gtdb_class=c__Gammaproteobacteria:gtdb_domain=d__Bacteria:gtdb_family=f__Pseudomonadaceae:gtdb_genus=g__Pseudomonas_E:gtdb_order=o__Pseudomonadales:gtdb_phylum=p__Proteobacteria:gtdb_species=s__Pseudomonas_E marginalis:heptad=MCP-40H:species=d__Bacteria_p__Proteobacteria_c__Gammaproteobacteria_o__Pseudomonadales_f__Pseudomonadaceae_g__Pseudomonas_E_s__Pseudomonas_E marginalis],RS_GCF_014207255.1_protein.faa_NZ_JACHCZ010000011.1_57@PF00015_full_PFAM.520.703:0.0121999[&&NHX:Type=GTDB:gtdb_class=c__Gammaproteobacteria:gtdb_domain=d__Bacteria:gtdb_family=f__Pseudomonadaceae:gtdb_genus=g__Pseudomonas_E:gtdb_order=o__Pseudomonadales:gtdb_phylum=p__Proteobacteria:gtdb_species=s__Pseudomonas_E sp014207255:heptad=MCP-40H:species=d__Bacteria_p__Proteobacteria_c__Gammaproteobacteria_o__Pseudomonadales_f__Pseudomonadaceae_g__Pseudomonas_E_s__Pseudomonas_E sp014207255])0.865:0.00783042[&&NHX:Sample_counter=:Type_counter=GTDB--2:capture_class_counter=:capture_domain_counter=:capture_family_counter=:capture_genus_counter=:capture_order_counter=:capture_phylum_counter=:capture_species_counter=:evoltype=D:gtdb_class_counter=c__Gammaproteobacteria--2:gtdb_domain_counter=d__Bacteria--2:gtdb_family_counter=f__Pseudomonadaceae--2:gtdb_genus_counter=g__Pseudomonas_E--2:gtdb_order_counter=o__Pseudomonadales--2:gtdb_phylum_counter=p__Proteobacteria--2:gtdb_species_counter=s__Pseudomonas_E marginalis--1||s__Pseudomonas_E sp014207255--1:heptad_counter=MCP-40H--2:lbd_counter=:lca=d__Bacteria:lca_tree=g__Pseudomonas_E:name=N242021:ref_name_counter=],RS_GCF_001269925.1_protein.faa_NZ_LHVO01000030.1_25@PF00015_full_PFAM.381.564:0.00471229[&&NHX:Type=GTDB:gtdb_class=c__Gammaproteobacteria:gtdb_domain=d__Bacteria:gtdb_family=f__Pseudomonadaceae:gtdb_genus=g__Pseudomonas_E:gtdb_order=o__Pseudomonadales:gtdb_phylum=p__Proteobacteria:gtdb_species=s__Pseudomonas_E sp001269925:heptad=MCP-40H:species=d__Bacteria_p__Proteobacteria_c__Gammaproteobacteria_o__Pseudomonadales_f__Pseudomonadaceae_g__Pseudomonas_E_s__Pseudomonas_E sp001269925])0.853:0.00776463[&&NHX:Sample_counter=:Type_counter=GTDB--3:capture_class_counter=:capture_domain_counter=:capture_family_counter=:capture_genus_counter=:capture_order_counter=:capture_phylum_counter=:capture_species_counter=:evoltype=D:gtdb_class_counter=c__Gammaproteobacteria--3:gtdb_domain_counter=d__Bacteria--3:gtdb_family_counter=f__Pseudomonadaceae--3:gtdb_genus_counter=g__Pseudomonas_E--3:gtdb_order_counter=o__Pseudomonadales--3:gtdb_phylum_counter=p__Proteobacteria--3:gtdb_species_counter=s__Pseudomonas_E marginalis--1||s__Pseudomonas_E sp001269925--1||s__Pseudomonas_E sp014207255--1:heptad_counter=MCP-40H--3:lbd_counter=:lca=d__Bacteria:lca_tree=g__Pseudomonas_E:name=N242023:ref_name_counter=],RS_GCF_900580675.1_protein.faa_NZ_UTBG01000233.1_1@PF00015_full_PFAM.306.489:5e-09[&&NHX:Type=GTDB:gtdb_class=c__Gammaproteobacteria:gtdb_domain=d__Bacteria:gtdb_family=f__Pseudomonadaceae:gtdb_genus=g__Pseudomonas_E:gtdb_order=o__Pseudomonadales:gtdb_phylum=p__Proteobacteria:gtdb_species=s__Pseudomonas_E sp900580675:heptad=MCP-40H:species=d__Bacteria_p__Proteobacteria_c__Gammaproteobacteria_o__Pseudomonadales_f__Pseudomonadaceae_g__Pseudomonas_E_s__Pseudomonas_E sp900580675])0.796:0.004048[&&NHX:Sample_counter=:Type_counter=GTDB--4:capture_class_counter=:capture_domain_counter=:capture_family_counter=:capture_genus_counter=:capture_order_counter=:capture_phylum_counter=:capture_species_counter=:evoltype=D:gtdb_class_counter=c__Gammaproteobacteria--4:gtdb_domain_counter=d__Bacteria--4:gtdb_family_counter=f__Pseudomonadaceae--4:gtdb_genus_counter=g__Pseudomonas_E--4:gtdb_order_counter=o__Pseudomonadales--4:gtdb_phylum_counter=p__Proteobacteria--4:gtdb_species_counter=s__Pseudomonas_E marginalis--1||s__Pseudomonas_E sp001269925--1||s__Pseudomonas_E sp014207255--1||s__Pseudomonas_E sp900580675--1:heptad_counter=MCP-40H--4:lbd_counter=:lca=d__Bacteria:lca_tree=g__Pseudomonas_E:name=N242025:ref_name_counter=])0.804:0.00404819[&&NHX:Sample_counter=:Type_counter=GTDB--8:capture_class_counter=:capture_domain_counter=:capture_family_counter=:capture_genus_counter=:capture_order_counter=:capture_phylum_counter=:capture_species_counter=:evoltype=D:gtdb_class_counter=c__Gammaproteobacteria--8:gtdb_domain_counter=d__Bacteria--8:gtdb_family_counter=f__Pseudomonadaceae--8:gtdb_genus_counter=g__Pseudomonas_E--8:gtdb_order_counter=o__Pseudomonadales--8:gtdb_phylum_counter=p__Proteobacteria--8:gtdb_species_counter=s__Pseudomonas_E cremoris--1||s__Pseudomonas_E extremaustralis--1||s__Pseudomonas_E marginalis--1||s__Pseudomonas_E nabeulensis--1||s__Pseudomonas_E sp001269925--1||s__Pseudomonas_E sp014207255--1||s__Pseudomonas_E sp900580675--1||s__Pseudomonas_E trivialis_B--1:heptad_counter=MCP-40H--8:lbd_counter=:lca=d__Bacteria:lca_tree=g__Pseudomonas_E:name=N242026:ref_name_counter=],RS_GCF_900583165.1_protein.faa_NZ_UTKY01000028.1_61@PF00015_full_PFAM.520.703:0.00806038[&&NHX:Type=GTDB:gtdb_class=c__Gammaproteobacteria:gtdb_domain=d__Bacteria:gtdb_family=f__Pseudomonadaceae:gtdb_genus=g__Pseudomonas_E:gtdb_order=o__Pseudomonadales:gtdb_phylum=p__Proteobacteria:gtdb_species=s__Pseudomonas_E sp900583165:heptad=MCP-40H:species=d__Bacteria_p__Proteobacteria_c__Gammaproteobacteria_o__Pseudomonadales_f__Pseudomonadaceae_g__Pseudomonas_E_s__Pseudomonas_E sp900583165])0:5e-09[&&NHX:Sample_counter=:Type_counter=GTDB--9:capture_class_counter=:capture_domain_counter=:capture_family_counter=:capture_genus_counter=:capture_order_counter=:capture_phylum_counter=:capture_species_counter=:evoltype=D:gtdb_class_counter=c__Gammaproteobacteria--9:gtdb_domain_counter=d__Bacteria--9:gtdb_family_counter=f__Pseudomonadaceae--9:gtdb_genus_counter=g__Pseudomonas_E--9:gtdb_order_counter=o__Pseudomonadales--9:gtdb_phylum_counter=p__Proteobacteria--9:gtdb_species_counter=s__Pseudomonas_E cremoris--1||s__Pseudomonas_E extremaustralis--1||s__Pseudomonas_E marginalis--1||s__Pseudomonas_E nabeulensis--1||s__Pseudomonas_E sp001269925--1||s__Pseudomonas_E sp014207255--1||s__Pseudomonas_E sp900580675--1||s__Pseudomonas_E sp900583165--1||s__Pseudomonas_E trivialis_B--1:heptad_counter=MCP-40H--9:lbd_counter=:lca=d__Bacteria:lca_tree=g__Pseudomonas_E:name=N242028:ref_name_counter=])0:5e-09[&&NHX:Sample_counter=:Type_counter=GTDB--10:capture_class_counter=:capture_domain_counter=:capture_family_counter=:capture_genus_counter=:capture_order_counter=:capture_phylum_counter=:capture_species_counter=:evoltype=D:gtdb_class_counter=c__Gammaproteobacteria--10:gtdb_domain_counter=d__Bacteria--10:gtdb_family_counter=f__Pseudomonadaceae--10:gtdb_genus_counter=g__Pseudomonas_E--10:gtdb_order_counter=o__Pseudomonadales--10:gtdb_phylum_counter=p__Proteobacteria--10:gtdb_species_counter=s__Pseudomonas_E cremoris--1||s__Pseudomonas_E extremaustralis--1||s__Pseudomonas_E fildesensis--1||s__Pseudomonas_E marginalis--1||s__Pseudomonas_E nabeulensis--1||s__Pseudomonas_E sp001269925--1||s__Pseudomonas_E sp014207255--1||s__Pseudomonas_E sp900580675--1||s__Pseudomonas_E sp900583165--1||s__Pseudomonas_E trivialis_B--1:heptad_counter=MCP-40H--10:lbd_counter=:lca=d__Bacteria:lca_tree=g__Pseudomonas_E:name=N242029:ref_name_counter=])0.858:0.00400365[&&NHX:Sample_counter=:Type_counter=GTDB--11:capture_class_counter=:capture_domain_counter=:capture_family_counter=:capture_genus_counter=:capture_order_counter=:capture_phylum_counter=:capture_species_counter=:evoltype=D:gtdb_class_counter=c__Gammaproteobacteria--11:gtdb_domain_counter=d__Bacteria--11:gtdb_family_counter=f__Pseudomonadaceae--11:gtdb_genus_counter=g__Pseudomonas_E--11:gtdb_order_counter=o__Pseudomonadales--11:gtdb_phylum_counter=p__Proteobacteria--11:gtdb_species_counter=s__Pseudomonas_E cremoris--1||s__Pseudomonas_E extremaustralis--1||s__Pseudomonas_E fildesensis--1||s__Pseudomonas_E marginalis--1||s__Pseudomonas_E nabeulensis--1||s__Pseudomonas_E pisciculturae--1||s__Pseudomonas_E sp001269925--1||s__Pseudomonas_E sp014207255--1||s__Pseudomonas_E sp900580675--1||s__Pseudomonas_E sp900583165--1||s__Pseudomonas_E trivialis_B--1:heptad_counter=MCP-40H--11:lbd_counter=:lca=d__Bacteria:lca_tree=g__Pseudomonas_E:name=N242030:ref_name_counter=],((RS_GCF_013385985.1_protein.faa_NZ_JACAOY010000037.1_2@PF00015_full_PFAM.520.703:0.00805143[&&NHX:Type=GTDB:gtdb_class=c__Gammaproteobacteria:gtdb_domain=d__Bacteria:gtdb_family=f__Pseudomonadaceae:gtdb_genus=g__Pseudomonas_E:gtdb_order=o__Pseudomonadales:gtdb_phylum=p__Proteobacteria:gtdb_species=s__Pseudomonas_E sp013385985:heptad=MCP-40H:species=d__Bacteria_p__Proteobacteria_c__Gammaproteobacteria_o__Pseudomonadales_f__Pseudomonadaceae_g__Pseudomonas_E_s__Pseudomonas_E sp013385985],((RS_GCF_013778505.1_protein.faa_NZ_JAAOWU010000021.1_19@PF00015_full_PFAM.520.703:6e-09[&&NHX:Type=GTDB:gtdb_class=c__Gammaproteobacteria:gtdb_domain=d__Bacteria:gtdb_family=f__Pseudomonadaceae:gtdb_genus=g__Pseudomonas_E:gtdb_order=o__Pseudomonadales:gtdb_phylum=p__Proteobacteria:gtdb_species=s__Pseudomonas_E sivasensis:heptad=MCP-40H:species=d__Bacteria_p__Proteobacteria_c__Gammaproteobacteria_o__Pseudomonadales_f__Pseudomonadaceae_g__Pseudomonas_E_s__Pseudomonas_E sivasensis],(RS_GCF_003852235.1_protein.faa_NZ_CP027732.1_1831@PF00015_full_PFAM.525.701:0.00869622[&&NHX:Type=GTDB:gtdb_class=c__Gammaproteobacteria:gtdb_domain=d__Bacteria:gtdb_family=f__Pseudomonadaceae:gtdb_genus=g__Pseudomonas_E:gtdb_order=o__Pseudomonadales:gtdb_phylum=p__Proteobacteria:gtdb_species=s__Pseudomonas_E sp003852235:heptad=MCP-40H:species=d__Bacteria_p__Proteobacteria_c__Gammaproteobacteria_o__Pseudomonadales_f__Pseudomonadaceae_g__Pseudomonas_E_s__Pseudomonas_E sp003852235],(RS_GCF_003851685.1_protein.faa_NZ_CP027727.1_1896@PF00015_full_PFAM.525.701:0.00862823[&&NHX:Type=GTDB:gtdb_class=c__Gammaproteobacteria:gtdb_domain=d__Bacteria:gtdb_family=f__Pseudomonadaceae:gtdb_genus=g__Pseudomonas_E:gtdb_order=o__Pseudomonadales:gtdb_phylum=p__Proteobacteria:gtdb_species=s__Pseudomonas_E sp003851685:heptad=MCP-40H:species=d__Bacteria_p__Proteobacteria_c__Gammaproteobacteria_o__Pseudomonadales_f__Pseudomonadaceae_g__Pseudomonas_E_s__Pseudomonas_E sp003851685],(RS_GCF_002934065.1_protein.faa_NZ_CP018049.1_1836@PF00015_full_PFAM.525.701:0.00433461[&&NHX:Type=GTDB:gtdb_class=c__Gammaproteobacteria:gtdb_domain=d__Bacteria:gtdb_family=f__Pseudomonadaceae:gtdb_genus=g__Pseudomonas_E:gtdb_order=o__Pseudomonadales:gtdb_phylum=p__Proteobacteria:gtdb_species=s__Pseudomonas_E orientalis_A:heptad=MCP-40H:species=d__Bacteria_p__Proteobacteria_c__Gammaproteobacteria_o__Pseudomonadales_f__Pseudomonadaceae_g__Pseudomonas_E_s__Pseudomonas_E orientalis_A],(RS_GCF_013607945.1_protein.faa_NZ_VDLW01000016.1_1@PF00015_full_PFAM.525.703:5e-09[&&NHX:Type=GTDB:gtdb_class=c__Gammaproteobacteria:gtdb_domain=d__Bacteria:gtdb_family=f__Pseudomonadaceae:gtdb_genus=g__Pseudomonas_E:gtdb_order=o__Pseudomonadales:gtdb_phylum=p__Proteobacteria:gtdb_species=s__Pseudomonas_E orientalis_B:heptad=MCP-40H:species=d__Bacteria_p__Proteobacteria_c__Gammaproteobacteria_o__Pseudomonadales_f__Pseudomonadaceae_g__Pseudomonas_E_s__Pseudomonas_E orientalis_B],(RS_GCF_001439815.1_protein.faa_NZ_JYLM01000017.1_24@PF00015_full_PFAM.525.701:0.00433893[&&NHX:Type=GTDB:gtdb_class=c__Gammaproteobacteria:gtdb_domain=d__Bacteria:gtdb_family=f__Pseudomonadaceae:gtdb_genus=g__Pseudomonas_E:gtdb_order=o__Pseudomonadales:gtdb_phylum=p__Proteobacteria:gtdb_species=s__Pseudomonas_E orientalis:heptad=MCP-40H:species=d__Bacteria_p__Proteobacteria_c__Gammaproteobacteria_o__Pseudomonadales_f__Pseudomonadaceae_g__Pseudomonas_E_s__Pseudomonas_E orientalis],RS_GCF_002837185.1_protein.faa_NZ_KZ478036.1_1@PF00015_full_PFAM.525.701:5e-09[&&NHX:Type=GTDB:gtdb_class=c__Gammaproteobacteria:gtdb_domain=d__Bacteria:gtdb_family=f__Pseudomonadaceae:gtdb_genus=g__Pseudomonas_E:gtdb_order=o__Pseudomonadales:gtdb_phylum=p__Proteobacteria:gtdb_species=s__Pseudomonas_E fluorescens_AM:heptad=MCP-40H:species=d__Bacteria_p__Proteobacteria_c__Gammaproteobacteria_o__Pseudomonadales_f__Pseudomonadaceae_g__Pseudomonas_E_s__Pseudomonas_E fluorescens_AM])0:5e-09[&&NHX:Sample_counter=:Type_counter=GTDB--2:capture_class_counter=:capture_domain_counter=:capture_family_counter=:capture_genus_counter=:capture_order_counter=:capture_phylum_counter=:capture_species_counter=:evoltype=D:gtdb_class_counter=c__Gammaproteobacteria--2:gtdb_domain_counter=d__Bacteria--2:gtdb_family_counter=f__Pseudomonadaceae--2:gtdb_genus_counter=g__Pseudomonas_E--2:gtdb_order_counter=o__Pseudomonadales--2:gtdb_phylum_counter=p__Proteobacteria--2:gtdb_species_counter=s__Pseudomonas_E fluorescens_AM--1||s__Pseudomonas_E orientalis--1:heptad_counter=MCP-40H--2:lbd_counter=:lca=d__Bacteria:lca_tree=g__Pseudomonas_E:name=N242039:ref_name_counter=])0.785:0.00485509[&&NHX:Sample_counter=:Type_counter=GTDB--3:capture_class_counter=:capture_domain_counter=:capture_family_counter=:capture_genus_counter=:capture_order_counter=:capture_phylum_counter=:capture_species_counter=:evoltype=D:gtdb_class_counter=c__Gammaproteobacteria--3:gtdb_domain_counter=d__Bacteria--3:gtdb_family_counter=f__Pseudomonadaceae--3:gtdb_genus_counter=g__Pseudomonas_E--3:gtdb_order_counter=o__Pseudomonadales--3:gtdb_phylum_counter=p__Proteobacteria--3:gtdb_species_counter=s__Pseudomonas_E fluorescens_AM--1||s__Pseudomonas_E orientalis--1||s__Pseudomonas_E orientalis_B--1:heptad_counter=MCP-40H--3:lbd_counter=:lca=d__Bacteria:lca_tree=g__Pseudomonas_E:name=N242040:ref_name_counter=])0.849:0.00474584[&&NHX:Sample_counter=:Type_counter=GTDB--4:capture_class_counter=:capture_domain_counter=:capture_family_counter=:capture_genus_counter=:capture_order_counter=:capture_phylum_counter=:capture_species_counter=:evoltype=D:gtdb_class_counter=c__Gammaproteobacteria--4:gtdb_domain_counter=d__Bacteria--4:gtdb_family_counter=f__Pseudomonadaceae--4:gtdb_genus_counter=g__Pseudomonas_E--4:gtdb_order_counter=o__Pseudomonadales--4:gtdb_phylum_counter=p__Proteobacteria--4:gtdb_species_counter=s__Pseudomonas_E fluorescens_AM--1||s__Pseudomonas_E orientalis--1||s__Pseudomonas_E orientalis_A--1||s__Pseudomonas_E orientalis_B--1:heptad_counter=MCP-40H--4:lbd_counter=:lca=d__Bacteria:lca_tree=g__Pseudomonas_E:name=N242041:ref_name_counter=])0:5e-09[&&NHX:Sample_counter=:Type_counter=GTDB--5:capture_class_counter=:capture_domain_counter=:capture_family_counter=:capture_genus_counter=:capture_order_counter=:capture_phylum_counter=:capture_species_counter=:evoltype=D:gtdb_class_counter=c__Gammaproteobacteria--5:gtdb_domain_counter=d__Bacteria--5:gtdb_family_counter=f__Pseudomonadaceae--5:gtdb_genus_counter=g__Pseudomonas_E--5:gtdb_order_counter=o__Pseudomonadales--5:gtdb_phylum_counter=p__Proteobacteria--5:gtdb_species_counter=s__Pseudomonas_E fluorescens_AM--1||s__Pseudomonas_E orientalis--1||s__Pseudomonas_E orientalis_A--1||s__Pseudomonas_E orientalis_B--1||s__Pseudomonas_E sp003851685--1:heptad_counter=MCP-40H--5:lbd_counter=:lca=d__Bacteria:lca_tree=g__Pseudomonas_E:name=N242042:ref_name_counter=])0.989:0.0248113[&&NHX:Sample_counter=:Type_counter=GTDB--6:capture_class_counter=:capture_domain_counter=:capture_family_counter=:capture_genus_counter=:capture_order_counter=:capture_phylum_counter=:capture_species_counter=:evoltype=D:gtdb_class_counter=c__Gammaproteobacteria--6:gtdb_domain_counter=d__Bacteria--6:gtdb_family_counter=f__Pseudomonadaceae--6:gtdb_genus_counter=g__Pseudomonas_E--6:gtdb_order_counter=o__Pseudomonadales--6:gtdb_phylum_counter=p__Proteobacteria--6:gtdb_species_counter=s__Pseudomonas_E fluorescens_AM--1||s__Pseudomonas_E orientalis--1||s__Pseudomonas_E orientalis_A--1||s__Pseudomonas_E orientalis_B--1||s__Pseudomonas_E sp003851685--1||s__Pseudomonas_E sp003852235--1:heptad_counter=MCP-40H--6:lbd_counter=:lca=d__Bacteria:lca_tree=g__Pseudomonas_E:name=N242043:ref_name_counter=])0.85:0.00401624[&&NHX:Sample_counter=:Type_counter=GTDB--7:capture_class_counter=:capture_domain_counter=:capture_family_counter=:capture_genus_counter=:capture_order_counter=:capture_phylum_counter=:capture_species_counter=:evoltype=D:gtdb_class_counter=c__Gammaproteobacteria--7:gtdb_domain_counter=d__Bacteria--7:gtdb_family_counter=f__Pseudomonadaceae--7:gtdb_genus_counter=g__Pseudomonas_E--7:gtdb_order_counter=o__Pseudomonadales--7:gtdb_phylum_counter=p__Proteobacteria--7:gtdb_species_counter=s__Pseudomonas_E fluorescens_AM--1||s__Pseudomonas_E orientalis--1||s__Pseudomonas_E orientalis_A--1||s__Pseudomonas_E orientalis_B--1||s__Pseudomonas_E sivasensis--1||s__Pseudomonas_E sp003851685--1||s__Pseudomonas_E sp003852235--1:heptad_counter=MCP-40H--7:lbd_counter=:lca=d__Bacteria:lca_tree=g__Pseudomonas_E:name=N242044:ref_name_counter=],(RS_GCF_015163715.1_protein.faa_NZ_JADDUM010000041.1_89@PF00015_full_PFAM.520.703:5e-09[&&NHX:Type=GTDB:gtdb_class=c__Gammaproteobacteria:gtdb_domain=d__Bacteria:gtdb_family=f__Pseudomonadaceae:gtdb_genus=g__Pseudomonas_E:gtdb_order=o__Pseudomonadales:gtdb_phylum=p__Proteobacteria:gtdb_species=s__Pseudomonas_E cyclaminis:heptad=MCP-40H:species=d__Bacteria_p__Proteobacteria_c__Gammaproteobacteria_o__Pseudomonadales_f__Pseudomonadaceae_g__Pseudomonas_E_s__Pseudomonas_E cyclaminis],(((((((((RS_GCF_001439695.1_protein.faa_NZ_JYLL01000011.1_99@PF00015_full_PFAM.523.705:5e-09[&&NHX:Type=GTDB:gtdb_class=c__Gammaproteobacteria:gtdb_domain=d__Bacteria:gtdb_family=f__Pseudomonadaceae:gtdb_genus=g__Pseudomonas_E:gtdb_order=o__Pseudomonadales:gtdb_phylum=p__Proteobacteria:gtdb_species=s__Pseudomonas_E veronii:heptad=MCP-40H:species=d__Bacteria_p__Proteobacteria_c__Gammaproteobacteria_o__Pseudomonadales_f__Pseudomonadaceae_g__Pseudomonas_E_s__Pseudomonas_E veronii],(357e728f-bde4-4c97-b693-d006ec6d4397_1@MCPsignal.22.138:0.00649737[&&NHX:Sample=rhizpot3:Type=capture:besthit=99.1:bitscore=182.0:capture_class=c__Gammaproteobacteria:capture_domain=d__Bacteria:capture_family=f__Pseudomonadaceae:capture_genus=g__Pseudomonas_E:capture_order=o__Pseudomonadales:capture_phylum=p__Proteobacteria:capture_species=s__Pseudomonas_E veronii:evalue=1.01e-59:gapopen=0.0:heptad=MCP-40H:length=116.0:mismatch=1.0:qcovhsp=100.0:qend=116.0:qstart=1.0:ref_name=RS_GCF_001439695.1_protein.faa_NZ_JYLL01000011.1_99@PF00015_full_PFAM.523.705:scovhsp=63.7:send=159.0:sstart=44.0],ffa275d7-bd17-4765-884b-6b800dc516ec_6@MCPsignal.133.286:0.0147957[&&NHX:Sample=rhizpot3:Type=capture:besthit=96.2:bitscore=237.0:capture_class=c__Desulfuromonadia:capture_domain=d__Bacteria:capture_family=f__Geobacteraceae:capture_genus=g__VEOV01:capture_order=o__Geobacterales:capture_phylum=p__Desulfobacterota:capture_species=s__VEOV01 sp012026855:evalue=1.56e-80:gapopen=1.0:heptad=MCP-40H:length=156.0:mismatch=3.0:qcovhsp=100.0:qend=153.0:qstart=1.0:ref_name=RS_GCF_001439695.1_protein.faa_NZ_JYLL01000011.1_99@PF00015_full_PFAM.523.705:scovhsp=85.7:send=159.0:sstart=4.0])0:5e-09[&&NHX:Sample_counter=rhizpot3--2:Type_counter=capture--2:besthit_avg=97.65:besthit_max=99.1:besthit_min=96.2:besthit_std=2.0506096654409816:besthit_sum=195.3:bitscore_avg=209.5:bitscore_max=237.0:bitscore_min=182.0:bitscore_std=38.890872965260115:bitscore_sum=419.0:capture_class_counter=c__Desulfuromonadia--1||c__Gammaproteobacteria--1:capture_domain_counter=d__Bacteria--2:capture_family_counter=f__Geobacteraceae--1||f__Pseudomonadaceae--1:capture_genus_counter=g__Pseudomonas_E--1||g__VEOV01--1:capture_order_counter=o__Geobacterales--1||o__Pseudomonadales--1:capture_phylum_counter=p__Desulfobacterota--1||p__Proteobacteria--1:capture_species_counter=s__Pseudomonas_E veronii--1||s__VEOV01 sp012026855--1:evalue_avg=5.05e-60:evalue_max=1.01e-59:evalue_min=1.56e-80:evalue_std=7.141778489984131e-60:evalue_sum=1.01e-59:gapopen_avg=0.5:gapopen_max=1.0:gapopen_min=0.0:gapopen_std=0.7071067811865476:gapopen_sum=1.0:gtdb_class_counter=:gtdb_domain_counter=:gtdb_family_counter=:gtdb_genus_counter=:gtdb_order_counter=:gtdb_phylum_counter=:gtdb_species_counter=:heptad_counter=MCP-40H--2:lbd_counter=:length_avg=136.0:length_max=156.0:length_min=116.0:length_std=28.284271247461902:length_sum=272.0:mismatch_avg=2.0:mismatch_max=3.0:mismatch_min=1.0:mismatch_std=1.4142135623730951:mismatch_sum=4.0:name=N242049:qcovhsp_avg=100.0:qcovhsp_max=100.0:qcovhsp_min=100.0:qcovhsp_std=0.0:qcovhsp_sum=200.0:qend_avg=134.5:qend_max=153.0:qend_min=116.0:qend_std=26.16295090390226:qend_sum=269.0:qstart_avg=1.0:qstart_max=1.0:qstart_min=1.0:qstart_std=0.0:qstart_sum=2.0:ref_name_counter=RS_GCF_001439695.1_protein.faa_NZ_JYLL01000011.1_99@PF00015_full_PFAM.523.705--2:scovhsp_avg=74.7:scovhsp_max=85.7:scovhsp_min=63.7:scovhsp_std=15.556349186104045:scovhsp_sum=149.4:send_avg=159.0:send_max=159.0:send_min=159.0:send_std=0.0:send_sum=318.0:sstart_avg=24.0:sstart_max=44.0:sstart_min=4.0:sstart_std=28.284271247461902:sstart_sum=48.0])0.975:0.0149058[&&NHX:Sample_counter=rhizpot3--2:Type_counter=GTDB--1||capture--2:besthit_avg=97.65:besthit_max=99.1:besthit_min=96.2:besthit_std=2.0506096654409816:besthit_sum=195.3:bitscore_avg=209.5:bitscore_max=237.0:bitscore_min=182.0:bitscore_std=38.890872965260115:bitscore_sum=419.0:capture_class_counter=c__Desulfuromonadia--1||c__Gammaproteobacteria--1:capture_domain_counter=d__Bacteria--2:capture_family_counter=f__Geobacteraceae--1||f__Pseudomonadaceae--1:capture_genus_counter=g__Pseudomonas_E--1||g__VEOV01--1:capture_order_counter=o__Geobacterales--1||o__Pseudomonadales--1:capture_phylum_counter=p__Desulfobacterota--1||p__Proteobacteria--1:capture_species_counter=s__Pseudomonas_E veronii--1||s__VEOV01 sp012026855--1:evalue_avg=5.05e-60:evalue_max=1.01e-59:evalue_min=1.56e-80:evalue_std=7.141778489984131e-60:evalue_sum=1.01e-59:gapopen_avg=0.5:gapopen_max=1.0:gapopen_min=0.0:gapopen_std=0.7071067811865476:gapopen_sum=1.0:gtdb_class_counter=c__Gammaproteobacteria--1:gtdb_domain_counter=d__Bacteria--1:gtdb_family_counter=f__Pseudomonadaceae--1:gtdb_genus_counter=g__Pseudomonas_E--1:gtdb_order_counter=o__Pseudomonadales--1:gtdb_phylum_counter=p__Proteobacteria--1:gtdb_species_counter=s__Pseudomonas_E veronii--1:heptad_counter=MCP-40H--3:lbd_counter=:lca_tree=s__Pseudomonas_E veronii:length_avg=136.0:length_max=156.0:length_min=116.0:length_std=28.284271247461902:length_sum=272.0:mismatch_avg=2.0:mismatch_max=3.0:mismatch_min=1.0:mismatch_std=1.4142135623730951:mismatch_sum=4.0:name=N242050:qcovhsp_avg=100.0:qcovhsp_max=100.0:qcovhsp_min=100.0:qcovhsp_std=0.0:qcovhsp_sum=200.0:qend_avg=134.5:qend_max=153.0:qend_min=116.0:qend_std=26.16295090390226:qend_sum=269.0:qstart_avg=1.0:qstart_max=1.0:qstart_min=1.0:qstart_std=0.0:qstart_sum=2.0:ref_name_counter=RS_GCF_001439695.1_protein.faa_NZ_JYLL01000011.1_99@PF00015_full_PFAM.523.705--2:scovhsp_avg=74.7:scovhsp_max=85.7:scovhsp_min=63.7:scovhsp_std=15.556349186104045:scovhsp_sum=149.4:send_avg=159.0:send_max=159.0:send_min=159.0:send_std=0.0:send_sum=318.0:sstart_avg=24.0:sstart_max=44.0:sstart_min=4.0:sstart_std=28.284271247461902:sstart_sum=48.0],4b4cdaeb-4a33-48aa-a343-21c93ee8ad00_5@MCPsignal.361.517:5e-09[&&NHX:Sample=rhizpot3:Type=capture:besthit=98.7:bitscore=255.0:capture_class=c__Gammaproteobacteria:capture_domain=d__Bacteria:capture_family=f__Pseudomonadaceae:capture_genus=g__Pseudomonas_E:capture_order=o__Pseudomonadales:capture_phylum=p__Proteobacteria:capture_species=s__Pseudomonas_E sp013385985:evalue=1.27e-87:gapopen=0.0:heptad=MCP-40H:length=156.0:mismatch=2.0:qcovhsp=100.0:qend=156.0:qstart=1.0:ref_name=RS_GCF_003612935.1_protein.faa_NZ_CP031450.1_1975@PF00015_full_PFAM.520.703:scovhsp=85.2:send=162.0:sstart=7.0])0.931:0.00998148[&&NHX:Sample_counter=rhizpot3--3:Type_counter=GTDB--1||capture--3:besthit_avg=98.0:besthit_max=99.1:besthit_min=96.2:besthit_std=1.571623364550168:besthit_sum=294.0:bitscore_avg=224.66666666666666:bitscore_max=255.0:bitscore_min=182.0:bitscore_std=38.03068936179482:bitscore_sum=674.0:capture_class_counter=c__Desulfuromonadia--1||c__Gammaproteobacteria--2:capture_domain_counter=d__Bacteria--3:capture_family_counter=f__Geobacteraceae--1||f__Pseudomonadaceae--2:capture_genus_counter=g__Pseudomonas_E--2||g__VEOV01--1:capture_order_counter=o__Geobacterales--1||o__Pseudomonadales--2:capture_phylum_counter=p__Desulfobacterota--1||p__Proteobacteria--2:capture_species_counter=s__Pseudomonas_E sp013385985--1||s__Pseudomonas_E veronii--1||s__VEOV01 sp012026855--1:evalue_avg=3.366666666666667e-60:evalue_max=1.01e-59:evalue_min=1.27e-87:evalue_std=5.831237718815222e-60:evalue_sum=1.01e-59:gapopen_avg=0.3333333333333333:gapopen_max=1.0:gapopen_min=0.0:gapopen_std=0.5773502691896258:gapopen_sum=1.0:gtdb_class_counter=c__Gammaproteobacteria--1:gtdb_domain_counter=d__Bacteria--1:gtdb_family_counter=f__Pseudomonadaceae--1:gtdb_genus_counter=g__Pseudomonas_E--1:gtdb_order_counter=o__Pseudomonadales--1:gtdb_phylum_counter=p__Proteobacteria--1:gtdb_species_counter=s__Pseudomonas_E veronii--1:heptad_counter=MCP-40H--4:lbd_counter=:lca_tree=s__Pseudomonas_E veronii:length_avg=142.66666666666666:length_max=156.0:length_min=116.0:length_std=23.094010767585033:length_sum=428.0:mismatch_avg=2.0:mismatch_max=3.0:mismatch_min=1.0:mismatch_std=1.0:mismatch_sum=6.0:name=N242052:qcovhsp_avg=100.0:qcovhsp_max=100.0:qcovhsp_min=100.0:qcovhsp_std=0.0:qcovhsp_sum=300.0:qend_avg=141.66666666666666:qend_max=156.0:qend_min=116.0:qend_std=22.27853974867593:qend_sum=425.0:qstart_avg=1.0:qstart_max=1.0:qstart_min=1.0:qstart_std=0.0:qstart_sum=3.0:ref_name_counter=RS_GCF_001439695.1_protein.faa_NZ_JYLL01000011.1_99@PF00015_full_PFAM.523.705--2||RS_GCF_003612935.1_protein.faa_NZ_CP031450.1_1975@PF00015_full_PFAM.520.703--1:scovhsp_avg=78.2:scovhsp_max=85.7:scovhsp_min=63.7:scovhsp_std=12.55985668708047:scovhsp_sum=234.60000000000002:send_avg=160.0:send_max=162.0:send_min=159.0:send_std=1.7320508075688772:send_sum=480.0:sstart_avg=18.333333333333332:sstart_max=44.0:sstart_min=4.0:sstart_std=22.27853974867593:sstart_sum=55.0],(RS_GCF_003612935.1_protein.faa_NZ_CP031450.1_1975@PF00015_full_PFAM.520.703:5e-09[&&NHX:Type=GTDB:gtdb_class=c__Gammaproteobacteria:gtdb_domain=d__Bacteria:gtdb_family=f__Pseudomonadaceae:gtdb_genus=g__Pseudomonas_E:gtdb_order=o__Pseudomonadales:gtdb_phylum=p__Proteobacteria:gtdb_species=s__Pseudomonas_E sp003013355:heptad=MCP-40H:species=d__Bacteria_p__Proteobacteria_c__Gammaproteobacteria_o__Pseudomonadales_f__Pseudomonadaceae_g__Pseudomonas_E_s__Pseudomonas_E sp003013355],((RS_GCF_001983175.1_protein.faa_NZ_MNPW01000017.1_37@PF00015_full_PFAM.520.703:5e-09[&&NHX:Type=GTDB:gtdb_class=c__Gammaproteobacteria:gtdb_domain=d__Bacteria:gtdb_family=f__Pseudomonadaceae:gtdb_genus=g__Pseudomonas_E:gtdb_order=o__Pseudomonadales:gtdb_phylum=p__Proteobacteria:gtdb_species=s__Pseudomonas_E cedrina:heptad=MCP-40H:species=d__Bacteria_p__Proteobacteria_c__Gammaproteobacteria_o__Pseudomonadales_f__Pseudomonadaceae_g__Pseudomonas_E_s__Pseudomonas_E cedrina],RS_GCF_012844475.1_protein.faa_NZ_JABBCM010000018.1_4@PF00015_full_PFAM.521.703:0.00411907[&&NHX:Type=GTDB:gtdb_class=c__Gammaproteobacteria:gtdb_domain=d__Bacteria:gtdb_family=f__Pseudomonadaceae:gtdb_genus=g__Pseudomonas_E:gtdb_order=o__Pseudomonadales:gtdb_phylum=p__Proteobacteria:gtdb_species=s__Pseudomonas_E sp012844475:heptad=MCP-40H:species=d__Bacteria_p__Proteobacteria_c__Gammaproteobacteria_o__Pseudomonadales_f__Pseudomonadaceae_g__Pseudomonas_E_s__Pseudomonas_E sp012844475])0.888:0.00828247[&&NHX:Sample_counter=:Type_counter=GTDB--2:capture_class_counter=:capture_domain_counter=:capture_family_counter=:capture_genus_counter=:capture_order_counter=:capture_phylum_counter=:capture_species_counter=:evoltype=D:gtdb_class_counter=c__Gammaproteobacteria--2:gtdb_domain_counter=d__Bacteria--2:gtdb_family_counter=f__Pseudomonadaceae--2:gtdb_genus_counter=g__Pseudomonas_E--2:gtdb_order_counter=o__Pseudomonadales--2:gtdb_phylum_counter=p__Proteobacteria--2:gtdb_species_counter=s__Pseudomonas_E cedrina--1||s__Pseudomonas_E sp012844475--1:heptad_counter=MCP-40H--2:lbd_counter=:lca=d__Bacteria:lca_tree=g__Pseudomonas_E:name=N242056:ref_name_counter=],RS_GCF_900591205.1_protein.faa_NZ_UUPU01000102.1_62@PF00015_full_PFAM.522.703:0.00825894[&&NHX:Type=GTDB:gtdb_class=c__Gammaproteobacteria:gtdb_domain=d__Bacteria:gtdb_family=f__Pseudomonadaceae:gtdb_genus=g__Pseudomonas_E:gtdb_order=o__Pseudomonadales:gtdb_phylum=p__Proteobacteria:gtdb_species=s__Pseudomonas_E sp900591205:heptad=MCP-40H:species=d__Bacteria_p__Proteobacteria_c__Gammaproteobacteria_o__Pseudomonadales_f__Pseudomonadaceae_g__Pseudomonas_E_s__Pseudomonas_E sp900591205])0.787:0.00403005[&&NHX:Sample_counter=:Type_counter=GTDB--3:capture_class_counter=:capture_domain_counter=:capture_family_counter=:capture_genus_counter=:capture_order_counter=:capture_phylum_counter=:capture_species_counter=:evoltype=D:gtdb_class_counter=c__Gammaproteobacteria--3:gtdb_domain_counter=d__Bacteria--3:gtdb_family_counter=f__Pseudomonadaceae--3:gtdb_genus_counter=g__Pseudomonas_E--3:gtdb_order_counter=o__Pseudomonadales--3:gtdb_phylum_counter=p__Proteobacteria--3:gtdb_species_counter=s__Pseudomonas_E cedrina--1||s__Pseudomonas_E sp012844475--1||s__Pseudomonas_E sp900591205--1:heptad_counter=MCP-40H--3:lbd_counter=:lca=d__Bacteria:lca_tree=g__Pseudomonas_E:name=N242058:ref_name_counter=])0:6e-09[&&NHX:Sample_counter=:Type_counter=GTDB--4:capture_class_counter=:capture_domain_counter=:capture_family_counter=:capture_genus_counter=:capture_order_counter=:capture_phylum_counter=:capture_species_counter=:evoltype=D:gtdb_class_counter=c__Gammaproteobacteria--4:gtdb_domain_counter=d__Bacteria--4:gtdb_family_counter=f__Pseudomonadaceae--4:gtdb_genus_counter=g__Pseudomonas_E--4:gtdb_order_counter=o__Pseudomonadales--4:gtdb_phylum_counter=p__Proteobacteria--4:gtdb_species_counter=s__Pseudomonas_E cedrina--1||s__Pseudomonas_E sp003013355--1||s__Pseudomonas_E sp012844475--1||s__Pseudomonas_E sp900591205--1:heptad_counter=MCP-40H--4:lbd_counter=:lca=d__Bacteria:lca_tree=g__Pseudomonas_E:name=N242059:ref_name_counter=])0.802:0.00393494[&&NHX:Sample_counter=rhizpot3--3:Type_counter=GTDB--5||capture--3:besthit_avg=98.0:besthit_max=99.1:besthit_min=96.2:besthit_std=1.571623364550168:besthit_sum=294.0:bitscore_avg=224.66666666666666:bitscore_max=255.0:bitscore_min=182.0:bitscore_std=38.03068936179481:bitscore_sum=674.0:capture_class_counter=c__Desulfuromonadia--1||c__Gammaproteobacteria--2:capture_domain_counter=d__Bacteria--3:capture_family_counter=f__Geobacteraceae--1||f__Pseudomonadaceae--2:capture_genus_counter=g__Pseudomonas_E--2||g__VEOV01--1:capture_order_counter=o__Geobacterales--1||o__Pseudomonadales--2:capture_phylum_counter=p__Desulfobacterota--1||p__Proteobacteria--2:capture_species_counter=s__Pseudomonas_E sp013385985--1||s__Pseudomonas_E veronii--1||s__VEOV01 sp012026855--1:evalue_avg=3.366666666666667e-60:evalue_max=1.01e-59:evalue_min=1.27e-87:evalue_std=5.831237718815222e-60:evalue_sum=1.01e-59:gapopen_avg=0.3333333333333333:gapopen_max=1.0:gapopen_min=0.0:gapopen_std=0.5773502691896258:gapopen_sum=1.0:gtdb_class_counter=c__Gammaproteobacteria--5:gtdb_domain_counter=d__Bacteria--5:gtdb_family_counter=f__Pseudomonadaceae--5:gtdb_genus_counter=g__Pseudomonas_E--5:gtdb_order_counter=o__Pseudomonadales--5:gtdb_phylum_counter=p__Proteobacteria--5:gtdb_species_counter=s__Pseudomonas_E cedrina--1||s__Pseudomonas_E sp003013355--1||s__Pseudomonas_E sp012844475--1||s__Pseudomonas_E sp900591205--1||s__Pseudomonas_E veronii--1:heptad_counter=MCP-40H--8:lbd_counter=:lca_tree=g__Pseudomonas_E:length_avg=142.66666666666666:length_max=156.0:length_min=116.0:length_std=23.094010767585033:length_sum=428.0:mismatch_avg=2.0:mismatch_max=3.0:mismatch_min=1.0:mismatch_std=1.0:mismatch_sum=6.0:name=N242060:qcovhsp_avg=100.0:qcovhsp_max=100.0:qcovhsp_min=100.0:qcovhsp_std=0.0:qcovhsp_sum=300.0:qend_avg=141.66666666666666:qend_max=156.0:qend_min=116.0:qend_std=22.27853974867593:qend_sum=425.0:qstart_avg=1.0:qstart_max=1.0:qstart_min=1.0:qstart_std=0.0:qstart_sum=3.0:ref_name_counter=RS_GCF_001439695.1_protein.faa_NZ_JYLL01000011.1_99@PF00015_full_PFAM.523.705--2||RS_GCF_003612935.1_protein.faa_NZ_CP031450.1_1975@PF00015_full_PFAM.520.703--1:scovhsp_avg=78.2:scovhsp_max=85.7:scovhsp_min=63.7:scovhsp_std=12.55985668708047:scovhsp_sum=234.60000000000002:send_avg=160.0:send_max=162.0:send_min=159.0:send_std=1.7320508075688772:send_sum=480.0:sstart_avg=18.333333333333332:sstart_max=44.0:sstart_min=4.0:sstart_std=22.27853974867593:sstart_sum=55.0],RS_GCF_001708445.1_protein.faa_NZ_CP015637.1_1892@PF00015_full_PFAM.526.703:0.0042569[&&NHX:Type=GTDB:gtdb_class=c__Gammaproteobacteria:gtdb_domain=d__Bacteria:gtdb_family=f__Pseudomonadaceae:gtdb_genus=g__Pseudomonas_E:gtdb_order=o__Pseudomonadales:gtdb_phylum=p__Proteobacteria:gtdb_species=s__Pseudomonas_E fluorescens_AN:heptad=MCP-40H:species=d__Bacteria_p__Proteobacteria_c__Gammaproteobacteria_o__Pseudomonadales_f__Pseudomonadaceae_g__Pseudomonas_E_s__Pseudomonas_E fluorescens_AN])0.747:0.00381256[&&NHX:Sample_counter=rhizpot3--3:Type_counter=GTDB--6||capture--3:besthit_avg=98.0:besthit_max=99.1:besthit_min=96.2:besthit_std=1.571623364550168:besthit_sum=294.0:bitscore_avg=224.66666666666666:bitscore_max=255.0:bitscore_min=182.0:bitscore_std=38.03068936179481:bitscore_sum=674.0:capture_class_counter=c__Desulfuromonadia--1||c__Gammaproteobacteria--2:capture_domain_counter=d__Bacteria--3:capture_family_counter=f__Geobacteraceae--1||f__Pseudomonadaceae--2:capture_genus_counter=g__Pseudomonas_E--2||g__VEOV01--1:capture_order_counter=o__Geobacterales--1||o__Pseudomonadales--2:capture_phylum_counter=p__Desulfobacterota--1||p__Proteobacteria--2:capture_species_counter=s__Pseudomonas_E sp013385985--1||s__Pseudomonas_E veronii--1||s__VEOV01 sp012026855--1:evalue_avg=3.366666666666667e-60:evalue_max=1.01e-59:evalue_min=1.27e-87:evalue_std=5.831237718815222e-60:evalue_sum=1.01e-59:gapopen_avg=0.3333333333333333:gapopen_max=1.0:gapopen_min=0.0:gapopen_std=0.5773502691896258:gapopen_sum=1.0:gtdb_class_counter=c__Gammaproteobacteria--6:gtdb_domain_counter=d__Bacteria--6:gtdb_family_counter=f__Pseudomonadaceae--6:gtdb_genus_counter=g__Pseudomonas_E--6:gtdb_order_counter=o__Pseudomonadales--6:gtdb_phylum_counter=p__Proteobacteria--6:gtdb_species_counter=s__Pseudomonas_E cedrina--1||s__Pseudomonas_E fluorescens_AN--1||s__Pseudomonas_E sp003013355--1||s__Pseudomonas_E sp012844475--1||s__Pseudomonas_E sp900591205--1||s__Pseudomonas_E veronii--1:heptad_counter=MCP-40H--9:lbd_counter=:lca_tree=g__Pseudomonas_E:length_avg=142.66666666666666:length_max=156.0:length_min=116.0:length_std=23.094010767585033:length_
```
