## Supplementary material for "Unveiling the hidden biodiversity of microbial chemoreceptor genes in the rare biosphere": MCPsignal_captured_gtdbr207.nw (part 348 of 1806)

```
sum=428.0:mismatch_avg=2.0:mismatch_max=3.0:mismatch_min=1.0:mismatch_std=1.0:mismatch_sum=6.0:name=N242062:qcovhsp_avg=100.0:qcovhsp_max=100.0:qcovhsp_min=100.0:qcovhsp_std=0.0:qcovhsp_sum=300.0:qend_avg=141.66666666666666:qend_max=156.0:qend_min=116.0:qend_std=22.27853974867593:qend_sum=425.0:qstart_avg=1.0:qstart_max=1.0:qstart_min=1.0:qstart_std=0.0:qstart_sum=3.0:ref_name_counter=RS_GCF_001439695.1_protein.faa_NZ_JYLL01000011.1_99@PF00015_full_PFAM.523.705--2||RS_GCF_003612935.1_protein.faa_NZ_CP031450.1_1975@PF00015_full_PFAM.520.703--1:scovhsp_avg=78.2:scovhsp_max=85.7:scovhsp_min=63.7:scovhsp_std=12.55985668708047:scovhsp_sum=234.60000000000002:send_avg=160.0:send_max=162.0:send_min=159.0:send_std=1.7320508075688772:send_sum=480.0:sstart_avg=18.333333333333332:sstart_max=44.0:sstart_min=4.0:sstart_std=22.27853974867593:sstart_sum=55.0],RS_GCF_001645105.1_protein.faa_NZ_LKEG01000062.1_39@PF00015_full_PFAM.523.703:0.00856341[&&NHX:Type=GTDB:gtdb_class=c__Gammaproteobacteria:gtdb_domain=d__Bacteria:gtdb_family=f__Pseudomonadaceae:gtdb_genus=g__Pseudomonas_E:gtdb_order=o__Pseudomonadales:gtdb_phylum=p__Proteobacteria:gtdb_species=s__Pseudomonas_E marginalis_B:heptad=MCP-40H:species=d__Bacteria_p__Proteobacteria_c__Gammaproteobacteria_o__Pseudomonadales_f__Pseudomonadaceae_g__Pseudomonas_E_s__Pseudomonas_E marginalis_B])0.786:0.00398378[&&NHX:Sample_counter=rhizpot3--3:Type_counter=GTDB--7||capture--3:besthit_avg=98.0:besthit_max=99.1:besthit_min=96.2:besthit_std=1.571623364550168:besthit_sum=294.0:bitscore_avg=224.66666666666666:bitscore_max=255.0:bitscore_min=182.0:bitscore_std=38.03068936179481:bitscore_sum=674.0:capture_class_counter=c__Desulfuromonadia--1||c__Gammaproteobacteria--2:capture_domain_counter=d__Bacteria--3:capture_family_counter=f__Geobacteraceae--1||f__Pseudomonadaceae--2:capture_genus_counter=g__Pseudomonas_E--2||g__VEOV01--1:capture_order_counter=o__Geobacterales--1||o__Pseudomonadales--2:capture_phylum_counter=p__Desulfobacterota--1||p__Proteobacteria--2:capture_species_counter=s__Pseudomonas_E sp013385985--1||s__Pseudomonas_E veronii--1||s__VEOV01 sp012026855--1:evalue_avg=3.366666666666667e-60:evalue_max=1.01e-59:evalue_min=1.27e-87:evalue_std=5.831237718815222e-60:evalue_sum=1.01e-59:gapopen_avg=0.3333333333333333:gapopen_max=1.0:gapopen_min=0.0:gapopen_std=0.5773502691896258:gapopen_sum=1.0:gtdb_class_counter=c__Gammaproteobacteria--7:gtdb_domain_counter=d__Bacteria--7:gtdb_family_counter=f__Pseudomonadaceae--7:gtdb_genus_counter=g__Pseudomonas_E--7:gtdb_order_counter=o__Pseudomonadales--7:gtdb_phylum_counter=p__Proteobacteria--7:gtdb_species_counter=s__Pseudomonas_E cedrina--1||s__Pseudomonas_E fluorescens_AN--1||s__Pseudomonas_E marginalis_B--1||s__Pseudomonas_E sp003013355--1||s__Pseudomonas_E sp012844475--1||s__Pseudomonas_E sp900591205--1||s__Pseudomonas_E veronii--1:heptad_counter=MCP-40H--10:lbd_counter=:lca_tree=g__Pseudomonas_E:length_avg=142.66666666666666:length_max=156.0:length_min=116.0:length_std=23.094010767585033:length_sum=428.0:mismatch_avg=2.0:mismatch_max=3.0:mismatch_min=1.0:mismatch_std=1.0:mismatch_sum=6.0:name=N242064:qcovhsp_avg=100.0:qcovhsp_max=100.0:qcovhsp_min=100.0:qcovhsp_std=0.0:qcovhsp_sum=300.0:qend_avg=141.66666666666666:qend_max=156.0:qend_min=116.0:qend_std=22.27853974867593:qend_sum=425.0:qstart_avg=1.0:qstart_max=1.0:qstart_min=1.0:qstart_std=0.0:qstart_sum=3.0:ref_name_counter=RS_GCF_001439695.1_protein.faa_NZ_JYLL01000011.1_99@PF00015_full_PFAM.523.705--2||RS_GCF_003612935.1_protein.faa_NZ_CP031450.1_1975@PF00015_full_PFAM.520.703--1:scovhsp_avg=78.2:scovhsp_max=85.7:scovhsp_min=63.7:scovhsp_std=12.55985668708047:scovhsp_sum=234.60000000000002:send_avg=160.0:send_max=162.0:send_min=159.0:send_std=1.7320508075688772:send_sum=480.0:sstart_avg=18.333333333333332:sstart_max=44.0:sstart_min=4.0:sstart_std=22.27853974867593:sstart_sum=55.0],((RS_GCF_001870465.1_protein.faa_NZ_MDGK01000024.1_89@PF00015_full_PFAM.518.703:0.0116746[&&NHX:Type=GTDB:gtdb_class=c__Gammaproteobacteria:gtdb_domain=d__Bacteria:gtdb_family=f__Pseudomonadaceae:gtdb_genus=g__Pseudomonas_E:gtdb_order=o__Pseudomonadales:gtdb_phylum=p__Proteobacteria:gtdb_species=s__Pseudomonas_E extremorientalis:heptad=MCP-40H:species=d__Bacteria_p__Proteobacteria_c__Gammaproteobacteria_o__Pseudomonadales_f__Pseudomonadaceae_g__Pseudomonas_E_s__Pseudomonas_E extremorientalis],(RS_GCF_002979555.1_protein.faa_NZ_PCOZ01000022.1_38@PF00015_full_PFAM.523.703:0.0127787[&&NHX:Type=GTDB:gtdb_class=c__Gammaproteobacteria:gtdb_domain=d__Bacteria:gtdb_family=f__Pseudomonadaceae:gtdb_genus=g__Pseudomonas_E:gtdb_order=o__Pseudomonadales:gtdb_phylum=p__Proteobacteria:gtdb_species=s__Pseudomonas_E sp002979555:heptad=MCP-40H:species=d__Bacteria_p__Proteobacteria_c__Gammaproteobacteria_o__Pseudomonadales_f__Pseudomonadaceae_g__Pseudomonas_E_s__Pseudomonas_E sp002979555],(RS_GCF_007858255.1_protein.faa_NZ_VFEU01000026.1_40@PF00015_full_PFAM.516.703:0.011666[&&NHX:Type=GTDB:gtdb_class=c__Gammaproteobacteria:gtdb_domain=d__Bacteria:gtdb_family=f__Pseudomonadaceae:gtdb_genus=g__Pseudomonas_E:gtdb_order=o__Pseudomonadales:gtdb_phylum=p__Proteobacteria:gtdb_species=s__Pseudomonas_E rhodesiae:heptad=MCP-40H:species=d__Bacteria_p__Proteobacteria_c__Gammaproteobacteria_o__Pseudomonadales_f__Pseudomonadaceae_g__Pseudomonas_E_s__Pseudomonas_E rhodesiae],RS_GCF_013522705.1_protein.faa_NZ_JAAMRE010000034.1_42@PF00015_full_PFAM.518.703:0.00799902[&&NHX:Type=GTDB:gtdb_class=c__Gammaproteobacteria:gtdb_domain=d__Bacteria:gtdb_family=f__Pseudomonadaceae:gtdb_genus=g__Pseudomonas_E:gtdb_order=o__Pseudomonadales:gtdb_phylum=p__Proteobacteria:gtdb_species=s__Pseudomonas_E sp002383725:heptad=MCP-40H:species=d__Bacteria_p__Proteobacteria_c__Gammaproteobacteria_o__Pseudomonadales_f__Pseudomonadaceae_g__Pseudomonas_E_s__Pseudomonas_E sp002383725])0.901:0.0116416[&&NHX:Sample_counter=:Type_counter=GTDB--2:capture_class_counter=:capture_domain_counter=:capture_family_counter=:capture_genus_counter=:capture_order_counter=:capture_phylum_counter=:capture_species_counter=:evoltype=D:gtdb_class_counter=c__Gammaproteobacteria--2:gtdb_domain_counter=d__Bacteria--2:gtdb_family_counter=f__Pseudomonadaceae--2:gtdb_genus_counter=g__Pseudomonas_E--2:gtdb_order_counter=o__Pseudomonadales--2:gtdb_phylum_counter=p__Proteobacteria--2:gtdb_species_counter=s__Pseudomonas_E rhodesiae--1||s__Pseudomonas_E sp002383725--1:heptad_counter=MCP-40H--2:lbd_counter=:lca=d__Bacteria:lca_tree=g__Pseudomonas_E:name=N242069:ref_name_counter=])0.729:0.00578523[&&NHX:Sample_counter=:Type_counter=GTDB--3:capture_class_counter=:capture_domain_counter=:capture_family_counter=:capture_genus_counter=:capture_order_counter=:capture_phylum_counter=:capture_species_counter=:evoltype=D:gtdb_class_counter=c__Gammaproteobacteria--3:gtdb_domain_counter=d__Bacteria--3:gtdb_family_counter=f__Pseudomonadaceae--3:gtdb_genus_counter=g__Pseudomonas_E--3:gtdb_order_counter=o__Pseudomonadales--3:gtdb_phylum_counter=p__Proteobacteria--3:gtdb_species_counter=s__Pseudomonas_E rhodesiae--1||s__Pseudomonas_E sp002383725--1||s__Pseudomonas_E sp002979555--1:heptad_counter=MCP-40H--3:lbd_counter=:lca=d__Bacteria:lca_tree=g__Pseudomonas_E:name=N242070:ref_name_counter=])0.8:0.00652605[&&NHX:Sample_counter=:Type_counter=GTDB--4:capture_class_counter=:capture_domain_counter=:capture_family_counter=:capture_genus_counter=:capture_order_counter=:capture_phylum_counter=:capture_species_counter=:evoltype=D:gtdb_class_counter=c__Gammaproteobacteria--4:gtdb_domain_counter=d__Bacteria--4:gtdb_family_counter=f__Pseudomonadaceae--4:gtdb_genus_counter=g__Pseudomonas_E--4:gtdb_order_counter=o__Pseudomonadales--4:gtdb_phylum_counter=p__Proteobacteria--4:gtdb_species_counter=s__Pseudomonas_E extremorientalis--1||s__Pseudomonas_E rhodesiae--1||s__Pseudomonas_E sp002383725--1||s__Pseudomonas_E sp002979555--1:heptad_counter=MCP-40H--4:lbd_counter=:lca=d__Bacteria:lca_tree=g__Pseudomonas_E:name=N242071:ref_name_counter=],(RS_GCF_003031675.1_protein.faa_NZ_PYWX01000046.1_26@PF00015_full_PFAM.522.703:0.00376859[&&NHX:Type=GTDB:gtdb_class=c__Gammaproteobacteria:gtdb_domain=d__Bacteria:gtdb_family=f__Pseudomonadaceae:gtdb_genus=g__Pseudomonas_E:gtdb_order=o__Pseudomonadales:gtdb_phylum=p__Proteobacteria:gtdb_species=s__Pseudomonas_E palleroniana:heptad=MCP-40H:species=d__Bacteria_p__Proteobacteria_c__Gammaproteobacteria_o__Pseudomonadales_f__Pseudomonadaceae_g__Pseudomonas_E_s__Pseudomonas_E palleroniana],RS_GCF_004519405.1_protein.faa_NZ_SGWI01000010.1_7@PF00015_full_PFAM.522.704:0.0170455[&&NHX:Type=GTDB:gtdb_class=c__Gammaproteobacteria:gtdb_domain=d__Bacteria:gtdb_family=f__Pseudomonadaceae:gtdb_genus=g__Pseudomonas_E:gtdb_order=o__Pseudomonadales:gtdb_phylum=p__Proteobacteria:gtdb_species=s__Pseudomonas_E sp004519405:heptad=MCP-40H:species=d__Bacteria_p__Proteobacteria_c__Gammaproteobacteria_o__Pseudomonadales_f__Pseudomonadaceae_g__Pseudomonas_E_s__Pseudomonas_E sp004519405])0.96:0.0173119[&&NHX:Sample_counter=:Type_counter=GTDB--2:capture_class_counter=:capture_domain_counter=:capture_family_counter=:capture_genus_counter=:capture_order_counter=:capture_phylum_counter=:capture_species_counter=:evoltype=D:gtdb_class_counter=c__Gammaproteobacteria--2:gtdb_domain_counter=d__Bacteria--2:gtdb_family_counter=f__Pseudomonadaceae--2:gtdb_genus_counter=g__Pseudomonas_E--2:gtdb_order_counter=o__Pseudomonadales--2:gtdb_phylum_counter=p__Proteobacteria--2:gtdb_species_counter=s__Pseudomonas_E palleroniana--1||s__Pseudomonas_E sp004519405--1:heptad_counter=MCP-40H--2:lbd_counter=:lca=d__Bacteria:lca_tree=g__Pseudomonas_E:name=N242074:ref_name_counter=])0:5e-09[&&NHX:Sample_counter=:Type_counter=GTDB--6:capture_class_counter=:capture_domain_counter=:capture_family_counter=:capture_genus_counter=:capture_order_counter=:capture_phylum_counter=:capture_species_counter=:evoltype=D:gtdb_class_counter=c__Gammaproteobacteria--6:gtdb_domain_counter=d__Bacteria--6:gtdb_family_counter=f__Pseudomonadaceae--6:gtdb_genus_counter=g__Pseudomonas_E--6:gtdb_order_counter=o__Pseudomonadales--6:gtdb_phylum_counter=p__Proteobacteria--6:gtdb_species_counter=s__Pseudomonas_E extremorientalis--1||s__Pseudomonas_E palleroniana--1||s__Pseudomonas_E rhodesiae--1||s__Pseudomonas_E sp002383725--1||s__Pseudomonas_E sp002979555--1||s__Pseudomonas_E sp004519405--1:heptad_counter=MCP-40H--6:lbd_counter=:lca=d__Bacteria:lca_tree=g__Pseudomonas_E:name=N242075:ref_name_counter=])0.865:0.00388977[&&NHX:Sample_counter=rhizpot3--3:Type_counter=GTDB--13||capture--3:besthit_avg=98.0:besthit_max=99.1:besthit_min=96.2:besthit_std=1.571623364550168:besthit_sum=294.0:bitscore_avg=224.66666666666666:bitscore_max=255.0:bitscore_min=182.0:bitscore_std=38.03068936179481:bitscore_sum=674.0:capture_class_counter=c__Desulfuromonadia--1||c__Gammaproteobacteria--2:capture_domain_counter=d__Bacteria--3:capture_family_counter=f__Geobacteraceae--1||f__Pseudomonadaceae--2:capture_genus_counter=g__Pseudomonas_E--2||g__VEOV01--1:capture_order_counter=o__Geobacterales--1||o__Pseudomonadales--2:capture_phylum_counter=p__Desulfobacterota--1||p__Proteobacteria--2:capture_species_counter=s__Pseudomonas_E sp013385985--1||s__Pseudomonas_E veronii--1||s__VEOV01 sp012026855--1:evalue_avg=3.366666666666667e-60:evalue_max=1.01e-59:evalue_min=1.27e-87:evalue_std=5.831237718815222e-60:evalue_sum=1.01e-59:gapopen_avg=0.3333333333333333:gapopen_max=1.0:gapopen_min=0.0:gapopen_std=0.5773502691896258:gapopen_sum=1.0:gtdb_class_counter=c__Gammaproteobacteria--13:gtdb_domain_counter=d__Bacteria--13:gtdb_family_counter=f__Pseudomonadaceae--13:gtdb_genus_counter=g__Pseudomonas_E--13:gtdb_order_counter=o__Pseudomonadales--13:gtdb_phylum_counter=p__Proteobacteria--13:gtdb_species_counter=s__Pseudomonas_E cedrina--1||s__Pseudomonas_E extremorientalis--1||s__Pseudomonas_E fluorescens_AN--1||s__Pseudomonas_E marginalis_B--1||s__Pseudomonas_E palleroniana--1||s__Pseudomonas_E rhodesiae--1||s__Pseudomonas_E sp002383725--1||s__Pseudomonas_E sp002979555--1||s__Pseudomonas_E sp003013355--1||s__Pseudomonas_E sp004519405--1||s__Pseudomonas_E sp012844475--1||s__Pseudomonas_E sp900591205--1||s__Pseudomonas_E veronii--1:heptad_counter=MCP-40H--16:lbd_counter=:lca_tree=g__Pseudomonas_E:length_avg=142.66666666666666:length_max=156.0:length_min=116.0:length_std=23.094010767585033:length_sum=428.0:mismatch_avg=2.0:mismatch_max=3.0:mismatch_min=1.0:mismatch_std=1.0:mismatch_sum=6.0:name=N242076:qcovhsp_avg=100.0:qcovhsp_max=100.0:qcovhsp_min=100.0:qcovhsp_std=0.0:qcovhsp_sum=300.0:qend_avg=141.66666666666666:qend_max=156.0:qend_min=116.0:qend_std=22.27853974867593:qend_sum=425.0:qstart_avg=1.0:qstart_max=1.0:qstart_min=1.0:qstart_std=0.0:qstart_sum=3.0:ref_name_counter=RS_GCF_001439695.1_protein.faa_NZ_JYLL01000011.1_99@PF00015_full_PFAM.523.705--2||RS_GCF_003612935.1_protein.faa_NZ_CP031450.1_1975@PF00015_full_PFAM.520.703--1:scovhsp_avg=78.2:scovhsp_max=85.7:scovhsp_min=63.7:scovhsp_std=12.55985668708047:scovhsp_sum=234.60000000000002:send_avg=160.0:send_max=162.0:send_min=159.0:send_std=1.7320508075688772:send_sum=480.0:sstart_avg=18.333333333333332:sstart_max=44.0:sstart_min=4.0:sstart_std=22.27853974867593:sstart_sum=55.0],((((RS_GCF_001439735.1_protein.faa_NZ_JYLN01000012.1_41@PF00015_full_PFAM.520.703:0.00401112[&&NHX:Type=GTDB:gtdb_class=c__Gammaproteobacteria:gtdb_domain=d__Bacteria:gtdb_family=f__Pseudomonadaceae:gtdb_genus=g__Pseudomonas_E:gtdb_order=o__Pseudomonadales:gtdb_phylum=p__Proteobacteria:gtdb_species=s__Pseudomonas_E paralactis:heptad=MCP-40H:species=d__Bacteria_p__Proteobacteria_c__Gammaproteobacteria_o__Pseudomonadales_f__Pseudomonadaceae_g__Pseudomonas_E_s__Pseudomonas_E paralactis],RS_GCF_000263715.2_protein.faa_NZ_CM001514.1_2023@PF00015_full_PFAM.518.703:0.0159481[&&NHX:Type=GTDB:gtdb_class=c__Gammaproteobacteria:gtdb_domain=d__Bacteria:gtdb_family=f__Pseudomonadaceae:gtdb_genus=g__Pseudomonas_E:gtdb_order=o__Pseudomonadales:gtdb_phylum=p__Proteobacteria:gtdb_species=s__Pseudomonas_E synxantha_A:heptad=MCP-40H:species=d__Bacteria_p__Proteobacteria_c__Gammaproteobacteria_o__Pseudomonadales_f__Pseudomonadaceae_g__Pseudomonas_E_s__Pseudomonas_E synxantha_A])0:5e-09[&&NHX:Sample_counter=:Type_counter=GTDB--2:capture_class_counter=:capture_domain_counter=:capture_family_counter=:capture_genus_counter=:capture_order_counter=:capture_phylum_counter=:capture_species_counter=:evoltype=D:gtdb_class_counter=c__Gammaproteobacteria--2:gtdb_domain_counter=d__Bacteria--2:gtdb_family_counter=f__Pseudomonadaceae--2:gtdb_genus_counter=g__Pseudomonas_E--2:gtdb_order_counter=o__Pseudomonadales--2:gtdb_phylum_counter=p__Proteobacteria--2:gtdb_species_counter=s__Pseudomonas_E paralactis--1||s__Pseudomonas_E synxantha_A--1:heptad_counter=MCP-40H--2:lbd_counter=:lca=d__Bacteria:lca_tree=g__Pseudomonas_E:name=N242079:ref_name_counter=],RS_GCF_009659625.1_protein.faa_NZ_VOIW01000010.1_53@PF00015_full_PFAM.520.703:0.00805908[&&NHX:Type=GTDB:gtdb_class=c__Gammaproteobacteria:gtdb_domain=d__Bacteria:gtdb_family=f__Pseudomonadaceae:gtdb_genus=g__Pseudomonas_E:gtdb_order=o__Pseudomonadales:gtdb_phylum=p__Proteobacteria:gtdb_species=s__Pseudomonas_E haemolytica:heptad=MCP-40H:species=d__Bacteria_p__Proteobacteria_c__Gammaproteobacteria_o__Pseudomonadales_f__Pseudomonadaceae_g__Pseudomonas_E_s__Pseudomonas_E haemolytica])0.434:0.00396635[&&NHX:Sample_counter=:Type_counter=GTDB--3:capture_class_counter=:capture_domain_counter=:capture_family_counter=:capture_genus_counter=:capture_order_counter=:capture_phylum_counter=:capture_species_counter=:evoltype=D:gtdb_class_counter=c__Gammaproteobacteria--3:gtdb_domain_counter=d__Bacteria--3:gtdb_family_counter=f__Pseudomonadaceae--3:gtdb_genus_counter=g__Pseudomonas_E--3:gtdb_order_counter=o__Pseudomonadales--3:gtdb_phylum_counter=p__Proteobacteria--3:gtdb_species_counter=s__Pseudomonas_E haemolytica--1||s__Pseudomonas_E paralactis--1||s__Pseudomonas_E synxantha_A--1:heptad_counter=MCP-40H--3:lbd_counter=:lca=d__Bacteria:lca_tree=g__Pseudomonas_E:name=N242081:ref_name_counter=],(RS_GCF_900105675.1_protein.faa_NZ_LT629786.1_2839@PF00015_full_PFAM.520.703:5e-09[&&NHX:Type=GTDB:gtdb_class=c__Gammaproteobacteria:gtdb_domain=d__Bacteria:gtdb_family=f__Pseudomonadaceae:gtdb_genus=g__Pseudomonas_E:gtdb_order=o__Pseudomonadales:gtdb_phylum=p__Proteobacteria:gtdb_species=s__Pseudomonas_E synxantha:heptad=MCP-40H:species=d__Bacteria_p__Proteobacteria_c__Gammaproteobacteria_o__Pseudomonadales_f__Pseudomonadaceae_g__Pseudomonas_E_s__Pseudomonas_E synxantha],RS_GCF_001439685.1_protein.faa_NZ_JYLH01000021.1_50@PF00015_full_PFAM.520.703:0.00401917[&&NHX:Type=GTDB:gtdb_class=c__Gammaproteobacteria:gtdb_domain=d__Bacteria:gtdb_family=f__Pseudomonadaceae:gtdb_genus=g__Pseudomonas_E:gtdb_order=o__Pseudomonadales:gtdb_phylum=p__Proteobacteria:gtdb_species=s__Pseudomonas_E libanensis:heptad=MCP-40H:species=d__Bacteria_p__Proteobacteria_c__Gammaproteobacteria_o__Pseudomonadales_f__Pseudomonadaceae_g__Pseudomonas_E_s__Pseudomonas_E libanensis])0:5e-09[&&NHX:Sample_counter=:Type_counter=GTDB--2:capture_class_counter=:capture_domain_counter=:capture_family_counter=:capture_genus_counter=:capture_order_counter=:capture_phylum_counter=:capture_species_counter=:evoltype=D:gtdb_class_counter=c__Gammaproteobacteria--2:gtdb_domain_counter=d__Bacteria--2:gtdb_family_counter=f__Pseudomonadaceae--2:gtdb_genus_counter=g__Pseudomonas_E--2:gtdb_order_counter=o__Pseudomonadales--2:gtdb_phylum_counter=p__Proteobacteria--2:gtdb_species_counter=s__Pseudomonas_E libanensis--1||s__Pseudomonas_E synxantha--1:heptad_counter=MCP-40H--2:lbd_counter=:lca=d__Bacteria:lca_tree=g__Pseudomonas_E:name=N242084:ref_name_counter=])0.755:0.00395074[&&NHX:Sample_counter=:Type_counter=GTDB--5:capture_class_counter=:capture_domain_counter=:capture_family_counter=:capture_genus_counter=:capture_order_counter=:capture_phylum_counter=:capture_species_counter=:evoltype=D:gtdb_class_counter=c__Gammaproteobacteria--5:gtdb_domain_counter=d__Bacteria--5:gtdb_family_counter=f__Pseudomonadaceae--5:gtdb_genus_counter=g__Pseudomonas_E--5:gtdb_order_counter=o__Pseudomonadales--5:gtdb_phylum_counter=p__Proteobacteria--5:gtdb_species_counter=s__Pseudomonas_E haemolytica--1||s__Pseudomonas_E libanensis--1||s__Pseudomonas_E paralactis--1||s__Pseudomonas_E synxantha--1||s__Pseudomonas_E synxantha_A--1:heptad_counter=MCP-40H--5:lbd_counter=:lca=d__Bacteria:lca_tree=g__Pseudomonas_E:name=N242085:ref_name_counter=],RS_GCF_003851495.1_protein.faa_NZ_CP027755.1_1956@PF00015_full_PFAM.520.703:0.00403099[&&NHX:Type=GTDB:gtdb_class=c__Gammaproteobacteria:gtdb_domain=d__Bacteria:gtdb_family=f__Pseudomonadaceae:gtdb_genus=g__Pseudomonas_E:gtdb_order=o__Pseudomonadales:gtdb_phylum=p__Proteobacteria:gtdb_species=s__Pseudomonas_E fluorescens_BB:heptad=MCP-40H:species=d__Bacteria_p__Proteobacteria_c__Gammaproteobacteria_o__Pseudomonadales_f__Pseudomonadaceae_g__Pseudomonas_E_s__Pseudomonas_E fluorescens_BB])0.901:0.00806924[&&NHX:Sample_counter=:Type_counter=GTDB--6:capture_class_counter=:capture_domain_counter=:capture_family_counter=:capture_genus_counter=:capture_order_counter=:capture_phylum_counter=:capture_species_counter=:evoltype=D:gtdb_class_counter=c__Gammaproteobacteria--6:gtdb_domain_counter=d__Bacteria--6:gtdb_family_counter=f__Pseudomonadaceae--6:gtdb_genus_counter=g__Pseudomonas_E--6:gtdb_order_counter=o__Pseudomonadales--6:gtdb_phylum_counter=p__Proteobacteria--6:gtdb_species_counter=s__Pseudomonas_E fluorescens_BB--1||s__Pseudomonas_E haemolytica--1||s__Pseudomonas_E libanensis--1||s__Pseudomonas_E paralactis--1||s__Pseudomonas_E synxantha--1||s__Pseudomonas_E synxantha_A--1:heptad_counter=MCP-40H--6:lbd_counter=:lca=d__Bacteria:lca_tree=g__Pseudomonas_E:name=N242087:ref_name_counter=])0:5e-09[&&NHX:Sample_counter=rhizpot3--3:Type_counter=GTDB--19||capture--3:besthit_avg=98.0:besthit_max=99.1:besthit_min=96.2:besthit_std=1.571623364550168:besthit_sum=294.0:bitscore_avg=224.66666666666666:bitscore_max=255.0:bitscore_min=182.0:bitscore_std=38.03068936179481:bitscore_sum=674.0:capture_class_counter=c__Desulfuromonadia--1||c__Gammaproteobacteria--2:capture_domain_counter=d__Bacteria--3:capture_family_counter=f__Geobacteraceae--1||f__Pseudomonadaceae--2:capture_genus_counter=g__Pseudomonas_E--2||g__VEOV01--1:capture_order_counter=o__Geobacterales--1||o__Pseudomonadales--2:capture_phylum_counter=p__Desulfobacterota--1||p__Proteobacteria--2:capture_species_counter=s__Pseudomonas_E sp013385985--1||s__Pseudomonas_E veronii--1||s__VEOV01 sp012026855--1:evalue_avg=3.366666666666667e-60:evalue_max=1.01e-59:evalue_min=1.27e-87:evalue_std=5.831237718815222e-60:evalue_sum=1.01e-59:gapopen_avg=0.3333333333333333:gapopen_max=1.0:gapopen_min=0.0:gapopen_std=0.5773502691896258:gapopen_sum=1.0:gtdb_class_counter=c__Gammaproteobacteria--19:gtdb_domain_counter=d__Bacteria--19:gtdb_family_counter=f__Pseudomonadaceae--19:gtdb_genus_counter=g__Pseudomonas_E--19:gtdb_order_counter=o__Pseudomonadales--19:gtdb_phylum_counter=p__Proteobacteria--19:gtdb_species_counter=s__Pseudomonas_E cedrina--1||s__Pseudomonas_E extremorientalis--1||s__Pseudomonas_E fluorescens_AN--1||s__Pseudomonas_E fluorescens_BB--1||s__Pseudomonas_E haemolytica--1||s__Pseudomonas_E libanensis--1||s__Pseudomonas_E marginalis_B--1||s__Pseudomonas_E palleroniana--1||s__Pseudomonas_E paralactis--1||s__Pseudomonas_E rhodesiae--1||s__Pseudomonas_E sp002383725--1||s__Pseudomonas_E sp002979555--1||s__Pseudomonas_E sp003013355--1||s__Pseudomonas_E sp004519405--1||s__Pseudomonas_E sp012844475--1||s__Pseudomonas_E sp900591205--1||s__Pseudomonas_E synxantha--1||s__Pseudomonas_E synxantha_A--1||s__Pseudomonas_E veronii--1:heptad_counter=MCP-40H--22:lbd_counter=:lca_tree=g__Pseudomonas_E:length_avg=142.66666666666666:length_max=156.0:length_min=116.0:length_std=23.094010767585033:length_sum=428.0:mismatch_avg=2.0:mismatch_max=3.0:mismatch_min=1.0:mismatch_std=1.0:mismatch_sum=6.0:name=N242088:qcovhsp_avg=100.0:qcovhsp_max=100.0:qcovhsp_min=100.0:qcovhsp_std=0.0:qcovhsp_sum=300.0:qend_avg=141.66666666666666:qend_max=156.0:qend_min=116.0:qend_std=22.27853974867593:qend_sum=425.0:qstart_avg=1.0:qstart_max=1.0:qstart_min=1.0:qstart_std=0.0:qstart_sum=3.0:ref_name_counter=RS_GCF_001439695.1_protein.faa_NZ_JYLL01000011.1_99@PF00015_full_PFAM.523.705--2||RS_GCF_003612935.1_protein.faa_NZ_CP031450.1_1975@PF00015_full_PFAM.520.703--1:scovhsp_avg=78.2:scovhsp_max=85.7:scovhsp_min=63.7:scovhsp_std=12.55985668708047:scovhsp_sum=234.60000000000002:send_avg=160.0:send_max=162.0:send_min=159.0:send_std=1.7320508075688772:send_sum=480.0:sstart_avg=18.333333333333332:sstart_max=44.0:sstart_min=4.0:sstart_std=22.27853974867593:sstart_sum=55.0],(RS_GCF_900624995.1_protein.faa_NZ_UYXQ01000019.1_18@PF00015_full_PFAM.523.703:0.012376[&&NHX:Type=GTDB:gtdb_class=c__Gammaproteobacteria:gtdb_domain=d__Bacteria:gtdb_family=f__Pseudomonadaceae:gtdb_genus=g__Pseudomonas_E:gtdb_order=o__Pseudomonadales:gtdb_phylum=p__Proteobacteria:gtdb_species=s__Pseudomonas_E antarctica:heptad=MCP-40H:species=d__Bacteria_p__Proteobacteria_c__Gammaproteobacteria_o__Pseudomonadales_f__Pseudomonadaceae_g__Pseudomonas_E_s__Pseudomonas_E antarctica],(RS_GCF_003852315.1_protein.faa_NZ_CP027762.1_2002@PF00015_full_PFAM.520.703:0.00398596[&&NHX:Type=GTDB:gtdb_class=c__Gammaproteobacteria:gtdb_domain=d__Bacteria:gtdb_family=f__Pseudomonadaceae:gtdb_genus=g__Pseudomonas_E:gtdb_order=o__Pseudomonadales:gtdb_phylum=p__Proteobacteria:gtdb_species=s__Pseudomonas_E sp003014915:heptad=MCP-40H:species=d__Bacteria_p__Proteobacteria_c__Gammaproteobacteria_o__Pseudomonadales_f__Pseudomonadaceae_g__Pseudomonas_E_s__Pseudomonas_E sp003014915],(RS_GCF_009707325.1_protein.faa_NZ_CP046103.1_1810@PF00015_full_PFAM.520.703:0.00798582[&&NHX:Type=GTDB:gtdb_class=c__Gammaproteobacteria:gtdb_domain=d__Bacteria:gtdb_family=f__Pseudomonadaceae:gtdb_genus=g__Pseudomonas_E:gtdb_order=o__Pseudomonadales:gtdb_phylum=p__Proteobacteria:gtdb_species=s__Pseudomonas_E sp002263605:heptad=MCP-40H:species=d__Bacteria_p__Proteobacteria_c__Gammaproteobacteria_o__Pseudomonadales_f__Pseudomonadaceae_g__Pseudomonas_E_s__Pseudomonas_E sp002263605],RS_GCF_009834565.1_protein.faa_NZ_CP019428.1_2229@PF00015_full_PFAM.520.703:5e-09[&&NHX:Type=GTDB:gtdb_class=c__Gammaproteobacteria:gtdb_domain=d__Bacteria:gtdb_family=f__Pseudomonadaceae:gtdb_genus=g__Pseudomonas_E:gtdb_order=o__Pseudomonadales:gtdb_phylum=p__Proteobacteria:gtdb_species=s__Pseudomonas_E sp009834565:heptad=MCP-40H:species=d__Bacteria_p__Proteobacteria_c__Gammaproteobacteria_o__Pseudomonadales_f__Pseudomonadaceae_g__Pseudomonas_E_s__Pseudomonas_E sp009834565])0:5e-09[&&NHX:Sample_counter=:Type_counter=GTDB--2:capture_class_counter=:capture_domain_counter=:capture_family_counter=:capture_genus_counter=:capture_order_counter=:capture_phylum_counter=:capture_species_counter=:evoltype=D:gtdb_class_counter=c__Gammaproteobacteria--2:gtdb_domain_counter=d__Bacteria--2:gtdb_family_counter=f__Pseudomonadaceae--2:gtdb_genus_counter=g__Pseudomonas_E--2:gtdb_order_counter=o__Pseudomonadales--2:gtdb_phylum_counter=p__Proteobacteria--2:gtdb_species_counter=s__Pseudomonas_E sp002263605--1||s__Pseudomonas_E sp009834565--1:heptad_counter=MCP-40H--2:lbd_counter=:lca=d__Bacteria:lca_tree=g__Pseudomonas_E:name=N242093:ref_name_counter=])0.779:0.00444893[&&NHX:Sample_counter=:Type_counter=GTDB--3:capture_class_counter=:capture_domain_counter=:capture_family_counter=:capture_genus_counter=:capture_order_counter=:capture_phylum_counter=:capture_species_counter=:evoltype=D:gtdb_class_counter=c__Gammaproteobacteria--3:gtdb_domain_counter=d__Bacteria--3:gtdb_family_counter=f__Pseudomonadaceae--3:gtdb_genus_counter=g__Pseudomonas_E--3:gtdb_order_counter=o__Pseudomonadales--3:gtdb_phylum_counter=p__Proteobacteria--3:gtdb_species_counter=s__Pseudomonas_E sp002263605--1||s__Pseudomonas_E sp003014915--1||s__Pseudomonas_E sp009834565--1:heptad_counter=MCP-40H--3:lbd_counter=:lca=d__Bacteria:lca_tree=g__Pseudomonas_E:name=N242094:ref_name_counter=])0.851:0.0077546[&&NHX:Sample_counter=:Type_counter=GTDB--4:capture_class_counter=:capture_domain_counter=:capture_family_counter=:capture_genus_counter=:capture_order_counter=:capture_phylum_counter=:capture_species_counter=:evoltype=D:gtdb_class_counter=c__Gammaproteobacteria--4:gtdb_domain_counter=d__Bacteria--4:gtdb_family_counter=f__Pseudomonadaceae--4:gtdb_genus_counter=g__Pseudomonas_E--4:gtdb_order_counter=o__Pseudomonadales--4:gtdb_phylum_counter=p__Proteobacteria--4:gtdb_species_counter=s__Pseudomonas_E antarctica--1||s__Pseudomonas_E sp002263605--1||s__Pseudomonas_E sp003014915--1||s__Pseudomonas_E sp009834565--1:heptad_counter=MCP-40H--4:lbd_counter=:lca=d__Bacteria:lca_tree=g__Pseudomonas_E:name=N242095:ref_name_counter=])0.842:0.00388705[&&NHX:Sample_counter=rhizpot3--3:Type_counter=GTDB--23||capture--3:besthit_avg=98.0:besthit_max=99.1:besthit_min=96.2:besthit_std=1.571623364550168:besthit_sum=294.0:bitscore_avg=224.66666666666666:bitscore_max=255.0:bitscore_min=182.0:bitscore_std=38.03068936179481:bitscore_sum=674.0:capture_class_counter=c__Desulfuromonadia--1||c__Gammaproteobacteria--2:capture_domain_counter=d__Bacteria--3:capture_family_counter=f__Geobacteraceae--1||f__Pseudomonadaceae--2:capture_genus_counter=g__Pseudomonas_E--2||g__VEOV01--1:capture_order_counter=o__Geobacterales--1||o__Pseudomonadales--2:capture_phylum_counter=p__Desulfobacterota--1||p__Proteobacteria--2:capture_species_counter=s__Pseudomonas_E sp013385985--1||s__Pseudomonas_E veronii--1||s__VEOV01 sp012026855--1:evalue_avg=3.366666666666667e-60:evalue_max=1.01e-59:evalue_min=1.27e-87:evalue_std=5.831237718815222e-60:evalue_sum=1.01e-59:gapopen_avg=0.3333333333333333:gapopen_max=1.0:gapopen_min=0.0:gapopen_std=0.5773502691896258:gapopen_sum=1.0:gtdb_class_counter=c__Gammaproteobacteria--23:gtdb_domain_counter=d__Bacteria--23:gtdb_family_counter=f__Pseudomonadaceae--23:gtdb_genus_counter=g__Pseudomonas_E--23:gtdb_order_counter=o__Pseudomonadales--23:gtdb_phylum_counter=p__Proteobacteria--23:gtdb_species_counter=s__Pseudomonas_E antarctica--1||s__Pseudomonas_E cedrina--1||s__Pseudomonas_E extremorientalis--1||s__Pseudomonas_E fluorescens_AN--1||s__Pseudomonas_E fluorescens_BB--1||s__Pseudomonas_E haemolytica--1||s__Pseudomonas_E libanensis--1||s__Pseudomonas_E marginalis_B--1||s__Pseudomonas_E palleroniana--1||s__Pseudomonas_E paralactis--1||s__Pseudomonas_E rhodesiae--1||s__Pseudomonas_E sp002263605--1||s__Pseudomonas_E sp002383725--1||s__Pseudomonas_E sp002979555--1||s__Pseudomonas_E sp003013355--1||s__Pseudomonas_E sp003014915--1||s__Pseudomonas_E sp004519405--1||s__Pseudomonas_E sp009834565--1||s__Pseudomonas_E sp012844475--1||s__Pseudomonas_E sp900591205--1||s__Pseudomonas_E synxantha--1||s__Pseudomonas_E synxantha_A--1||s__Pseudomonas_E veronii--1:heptad_counter=MCP-40H--26:lbd_counter=:lca_tree=g__Pseudomonas_E:length_avg=142.66666666666666:length_max=156.0:length_min=116.0:length_std=23.094010767585033:length_sum=428.0:mismatch_avg=2.0:mismatch_max=3.0:mismatch_min=1.0:mismatch_std=1.0:mismatch_sum=6.0:name=N242096:qcovhsp_avg=100.0:qcovhsp_max=100.0:qcovhsp_min=100.0:qcovhsp_std=0.0:qcovhsp_sum=300.0:qend_avg=141.66666666666666:qend_max=156.0:qend_min=116.0:qend_std=22.27853974867593:qend_sum=425.0:qstart_avg=1.0:qstart_max=1.0:qstart_min=1.0:qstart_std=0.0:qstart_sum=3.0:ref_name_counter=RS_GCF_001439695.1_protein.faa_NZ_JYLL01000011.1_99@PF00015_full_PFAM.523.705--2||RS_GCF_003612935.1_protein.faa_NZ_CP031450.1_1975@PF00015_full_PFAM.520.703--1:scovhsp_avg=78.2:scovhsp_max=85.7:scovhsp_min=63.7:scovhsp_std=12.55985668708047:scovhsp_sum=234.60000000000002:send_avg=160.0:send_max=162.0:send_min=159.0:send_std=1.7320508075688772:send_sum=480.0:sstart_avg=18.333333333333332:sstart_max=44.0:sstart_min=4.0:sstart_std=22.27853974867593:sstart_sum=55.0],RS_GCF_009866765.1_protein.faa_NZ_CP019431.1_2124@PF00015_full_PFAM.518.703:0.00796994[&&NHX:Type=GTDB:gtdb_class=c__Gammaproteobacteria:gtdb_domain=d__Bacteria:gtdb_family=f__Pseudomonadaceae:gtdb_genus=g__Pseudomonas_E:gtdb_order=o__Pseudomonadales:gtdb_phylum=p__Proteobacteria:gtdb_species=s__Pseudomonas_E sp009866765:heptad=MCP-40H:species=d__Bacteria_p__Proteobacteria_c__Gammaproteobacteria_o__Pseudomonadales_f__Pseudomonadaceae_g__Pseudomonas_E_s__Pseudomonas_E sp009866765])0:5e-09[&&NHX:Sample_counter=rhizpot3--3:Type_counter=GTDB--24||capture--3:besthit_avg=98.0:besthit_max=99.1:besthit_min=96.2:besthit_std=1.571623364550168:besthit_sum=294.0:bitscore_avg=224.66666666666666:bitscore_max=255.0:bitscore_min=182.0:bitscore_std=38.03068936179481:bitscore_sum=674.0:capture_class_counter=c__Desulfuromonadia--1||c__Gammaproteobacteria--2:capture_domain_counter=d__Bacteria--3:capture_family_counter=f__Geobacteraceae--1||f__Pseudomonadaceae--2:capture_genus_counter=g__Pseudomonas_E--2||g__VEOV01--1:capture_order_counter=o__Geobacterales--1||o__Pseudomonadales--2:capture_phylum_counter=p__Desulfobacterota--1||p__Proteobacteria--2:capture_species_counter=s__Pseudomonas_E sp013385985--1||s__Pseudomonas_E veronii--1||s__VEOV01 sp012026855--1:evalue_avg=3.366666666666667e-60:evalue_max=1.01e-59:evalue_min=1.27e-87:evalue_std=5.831237718815222e-60:evalue_sum=1.01e-59:gapopen_avg=0.3333333333333333:gapopen_max=1.0:gapopen_min=0.0:gapopen_std=0.5773502691896258:gapopen_sum=1.0:gtdb_class_counter=c__Gammaproteobacteria--24:gtdb_domain_counter=d__Bacteria--24:gtdb_family_counter=f__Pseudomonadaceae--24:gtdb_genus_counter=g__Pseudomonas_E--24:gtdb_order_counter=o__Pseudomonadales--24:gtdb_phylum_counter=p__Proteobacteria--24:gtdb_species_counter=s__Pseudomonas_E antarctica--1||s__Pseudomonas_E cedrina--1||s__Pseudomonas_E extremorientalis--1||s__Pseudomonas_E fluorescens_AN--1||s__Pseudomonas_E fluorescens_BB--1||s__Pseudomonas_E haemolytica--1||s__Pseudomonas_E libanensis--1||s__Pseudomonas_E marginalis_B--1||s__Pseudomonas_E palleroniana--1||s__Pseudomonas_E paralactis--1||s__Pseudomonas_E rhodesiae--1||s__Pseudomonas_E sp002263605--1||s__Pseudomonas_E sp002383725--1||s__Pseudomonas_E sp002979555--1||s__Pseudomonas_E sp003013355--1||s__Pseudomonas_E sp003014915--1||s__Pseudomonas_E sp004519405--1||s__Pseudomonas_E sp009834565--1||s__Pseudomonas_E sp009866765--1||s__Pseudomonas_E sp012844475--1||s__Pseudomonas_E sp900591205--1||s__Pseudomonas_E synxantha--1||s__Pseudomonas_E synxantha_A--1||s__Pseudomonas_E veronii--1:heptad_counter=MCP-40H--27:lbd_counter=:lca_tree=g__Pseudomonas_E:length_avg=142.66666666666666:length_max=156.0:length_min=116.0:length_std=23.094010767585033:length_sum=428.0:mismatch_avg=2.0:mismatch_max=3.0:mismatch_min=1.0:mismatch_std=1.0:mismatch_sum=6.0:name=N242098:qcovhsp_avg=100.0:qcovhsp_max=100.0:qcovhsp_min=100.0:qcovhsp_std=0.0:qcovhsp_sum=300.0:qend_avg=141.66666666666666:qend_max=156.0:qend_min=116.0:qend_std=22.27853974867593:qend_sum=425.0:qstart_avg=1.0:qstart_max=1.0:qstart_min=1.0:qstart_std=0.0:qstart_sum=3.0:ref_name_counter=RS_GCF_001439695.1_protein.faa_NZ_JYLL01000011.1_99@PF00015_full_PFAM.523.705--2||RS_GCF_003612935.1_protein.faa_NZ_CP031450.1_1975@PF00015_full_PFAM.520.703--1:scovhsp_avg=78.2:scovhsp_max=85.7:scovhsp_min=63.7:scovhsp_std=12.55985668708047:scovhsp_sum=234.60000000000002:send_avg=160.0:send_max=162.0:send_min=159.0:send_std=1.7320508075688772:send_sum=480.0:sstart_avg=18.333333333333332:sstart_max=44.0:sstart_min=4.0:sstart_std=22.27853974867593:sstart_sum=55.0])0:5e-09[&&NHX:Sample_counter=rhizpot3--3:Type_counter=GTDB--25||capture--3:besthit_avg=98.0:besthit_max=99.1:besthit_min=96.2:besthit_std=1.571623364550168:besthit_sum=294.0:bitscore_avg=224.66666666666666:bitscore_max=255.0:bitscore_min=182.0:bitscore_std=38.03068936179481:bitscore_sum=674.0:capture_class_counter=c__Desulfuromonadia--1||c__Gammaproteobacteria--2:capture_domain_counter=d__Bacteria--3:capture_family_counter=f__Geobacteraceae--1||f__Pseudomonadaceae--2:capture_genus_counter=g__Pseudomonas_E--2||g__VEOV01--1:capture_order_counter=o__Geobacterales--1||o__Pseudomonadales--2:capture_phylum_counter=p__Desulfobacterota--1||p__Proteobacteria--2:capture_species_counter=s__Pseudomonas_E sp013385985--1||s__Pseudomonas_E veronii--1||s__VEOV01 sp012026855--1:evalue_avg=3.366666666666667e-60:evalue_max=1.01e-59:evalue_min=1.27e-87:evalue_std=5.831237718815222e-60:evalue_sum=1.01e-59:gapopen_avg=0.3333333333333333:gapopen_max=1.0:gapopen_min=0.0:gapopen_std=0.5773502691896258:gapopen_sum=1.0:gtdb_class_counter=c__Gammaproteobacteria--25:gtdb_domain_counter=d__Bacteria--25:gtdb_family_counter=f__Pseudomonadaceae--25:gtdb_genus_counter=g__Pseudomonas_E--25:gtdb_order_counter=o__Pseudomonadales--25:gtdb_phylum_counter=p__Proteobacteria--25:gtdb_species_counter=s__Pseudomonas_E antarctica--1||s__Pseudomonas_E cedrina--1||s__Pseudomonas_E cyclaminis--1||s__Pseudomonas_E extremorientalis--1||s__Pseudomonas_E fluorescens_AN--1||s__Pseudomonas_E fluorescens_BB--1||s__Pseudomonas_E haemolytica--1||s__Pseudomonas_E libanensis--1||s__Pseudomonas_E marginalis_B--1||s__Pseudomonas_E palleroniana--1||s__Pseudomonas_E paralactis--1||s__Pseudomonas_E rhodesiae--1||s__Pseudomonas_E sp002263605--1||s__Pseudomonas_E sp002383725--1||s__Pseudomonas_E sp002979555--1||s__Pseudomonas_E sp003013355--1||s__Pseudomonas_E sp003014915--1||s__Pseudomonas_E sp004519405--1||s__Pseudomonas_E sp009834565--1||s__Pseudomonas_E sp009866765--1||s__Pseudomonas_E sp012844475--1||s__Pseudomonas_E sp900591205--1||s__Pseudomonas_E synxantha--1||s__Pseudomonas_E synxantha_A--1||s__Pseudomonas_E veronii--1:heptad_counter=MCP-40H--28:lbd_counter=:lca_tree=g__Pseudomonas_E:length_avg=142.66666666666666:length_max=156.0:length_min=116.0:length_std=23.094010767585033:length_sum=428.0:mismatch_avg=2.0:mismatch_max=3.0:mismatch_min=1.0:mismatch_std=1.0:mismatch_sum=6.0:name=N242099:qcovhsp_avg=100.0:qcovhsp_max=100.0:qcovhsp_min=100.0:qcovhsp_std=0.0:qcovhsp_sum=300.0:qend_avg=141.66666666666666:qend_max=156.0:qend_min=116.0:qend_std=22.27853974867593:qend_sum=425.0:qstart_avg=1.0:qstart_max=1.0:qstart_min=1.0:qstart_std=0.0:qstart_sum=3.0:ref_name_counter=RS_GCF_001439695.1_protein.faa_NZ_JYLL01000011.1_99@PF00015_full_PFAM.523.705--2||RS_GCF_003612935.1_protein.faa_NZ_CP031450.1_1975@PF00015_full_PFAM.520.703--1:scovhsp_avg=78.2:scovhsp_max=85.7:scovhsp_min=63.7:scovhsp_std=12.55985668708047:scovhsp_sum=234.60000000000002:send_avg=160.0:send_max=162.0:send_min=159.0:send_std=1.7320508075688772:send_sum=480.0:sstart_avg=18.333333333333332:sstart_max=44.0:sstart_min=4.0:sstart_std=22.27853974867593:sstart_sum=55.0])0:5e-09[&&NHX:Sample_counter=rhizpot3--3:Type_counter=GTDB--32||capture--3:besthit_avg=98.0:besthit_max=99.1:besthit_min=96.2:besthit_std=1.571623364550168:besthit_sum=294.0:bitscore_avg=224.66666666666666:bitscore_max=255.0:bitscore_min=182.0:bitscore_std=38.03068936179481:bitscore_sum=674.0:capture_class_counter=c__Desulfuromonadia--1||c__Gammaproteobacteria--2:capture_domain_counter=d__Bacteria--3:capture_family_counter=f__Geobacteraceae--1||f__Pseudomonadaceae--2:capture_genus_counter=g__Pseudomonas_E--2||g__VEOV01--1:capture_order_counter=o__Geobacterales--1||o__Pseudomonadales--2:capture_phylum_counter=p__Desulfobacterota--1||p__Proteobacteria--2:capture_species_counter=s__Pseudomonas_E sp013385985--1||s__Pseudomonas_E veronii--1||s__VEOV01 sp012026855--1:evalue_avg=3.366666666666667e-60:evalue_max=1.01e-59:evalue_min=1.27e-87:evalue_std=5.831237718815222e-60:evalue_sum=1.01e-59:evoltype=D:gapopen_avg=0.3333333333333333:gapopen_max=1.0:gapopen_min=0.0:gapopen_std=0.5773502691896258:gapopen_sum=1.0:gtdb_class_counter=c__Gammaproteobacteria--32:gtdb_domain_counter=d__Bacteria--32:gtdb_family_counter=f__Pseudomonadaceae--32:gtdb_genus_counter=g__Pseudomonas_E--32:gtdb_order_counter=o__Pseudomonadales--32:gtdb_phylum_counter=p__Proteobacteria--32:gtdb_species_counter=s__Pseudomonas_E antarctica--1||s__Pseudomonas_E cedrina--1||s__Pseudomonas_E cyclaminis--1||s__Pseudomonas_E extremorientalis--1||s__Pseudomonas_E fluorescens_AM--1||s__Pseudomonas_E fluorescens_AN--1||s__Pseudomonas_E fluorescens_BB--1||s__Pseudomonas_E haemolytica--1||s__Pseudomonas_E libanensis--1||s__Pseudomonas_E marginalis_B--1||s__Pseudomonas_E orientalis--1||s__Pseudomonas_E orientalis_A--1||s__Pseudomonas_E orientalis_B--1||s__Pseudomonas_E palleroniana--1||s__Pseudomonas_E paralactis--1||s__Pseudomonas_E rhodesiae--1||s__Pseudomonas_E sivasensis--1||s__Pseudomonas_E sp002263605--1||s__Pseudomonas_E sp002383725--1||s__Pseudomonas_E sp002979555--1||s__Pseudomonas_E sp003013355--1||s__Pseudomonas_E sp003014915--1||s__Pseudomonas_E sp003851685--1||s__Pseudomonas_E sp003852235--1||s__Pseudomonas_E sp004519405--1||s__Pseudomonas_E sp009834565--1||s__Pseudomonas_E sp009866765--1||s__Pseudomonas_E sp012844475--1||s__Pseudomonas_E sp900591205--1||s__Pseudomonas_E synxantha--1||s__Pseudomonas_E synxantha_A--1||s__Pseudomonas_E veronii--1:heptad_counter=MCP-40H--35:lbd_counter=:lca=d__Bacteria:lca_tree=g__Pseudomonas_E:length_avg=142.66666666666666:length_max=156.0:length_min=116.0:length_std=23.094010767585033:length_sum=428.0:mismatch_avg=2.0:mismatch_max=3.0:mismatch_min=1.0:mismatch_std=1.0:mismatch_sum=6.0:name=N242100:qcovhsp_avg=100.0:qcovhsp_max=100.0:qcovhsp_min=100.0:qcovhsp_std=0.0:qcovhsp_sum=300.0:qend_avg=141.66666666666666:qend_max=156.0:qend_min=116.0:qend_std=22.27853974867593:qend_sum=425.0:qstart_avg=1.0:qstart_max=1.0:qstart_min=1.0:qstart_std=0.0:qstart_sum=3.0:ref_name_counter=RS_GCF_001439695.1_protein.faa_NZ_JYLL01000011.1_99@PF00015_full_PFAM.523.705--2||RS_GCF_003612935.1_protein.faa_NZ_CP031450.1_1975@PF00015_full_PFAM.520.703--1:scovhsp_avg=78.2:scovhsp_max=85.7:scovhsp_min=63.7:scovhsp_std=12.55985668708047:scovhsp_sum=234.60000000000002:send_avg=160.0:send_max=162.0:send_min=159.0:send_std=1.7320508075688772:send_sum=480.0:sstart_avg=18.333333333333332:sstart_max=44.0:sstart_min=4.0:sstart_std=22.27853974867593:sstart_sum=55.0])0.874:0.0038217[&&NHX:Sample_counter=rhizpot3--3:Type_counter=GTDB--33||capture--3:besthit_avg=98.0:besthit_max=99.1:besthit_min=96.2:besthit_std=1.571623364550168:besthit_sum=294.0:bitscore_avg=224.66666666666666:bitscore_max=255.0:bitscore_min=182.0:bitscore_std=38.03068936179481:bitscore_sum=674.0:capture_class_counter=c__Desulfuromonadia--1||c__Gammaproteobacteria--2:capture_domain_counter=d__Bacteria--3:capture_family_counter=f__Geobacteraceae--1||f__Pseudomonadaceae--2:capture_genus_counter=g__Pseudomonas_E--2||g__VEOV01--1:capture_order_counter=o__Geobacterales--1||o__Pseudomonadales--2:capture_phylum_counter=p__Desulfobacterota--1||p__Proteobacteria--2:capture_species_counter=s__Pseudomonas_E sp013385985--1||s__Pseudomonas_E veronii--1||s__VEOV01 sp012026855--1:evalue_avg=3.366666666666667e-60:evalue_max=1.01e-59:evalue_min=1.27e-87:evalue_std=5.831237718815222e-60:evalue_sum=1.01e-59:evoltype=D:gapopen_avg=0.3333333333333333:gapopen_max=1.0:gapopen_min=0.0:gapopen_std=0.5773502691896258:gapopen_sum=1.0:gtdb_class_counter=c__Gammaproteobacteria--33:gtdb_domain_counter=d__Bacteria--33:gtdb_family_counter=f__Pseudomonadaceae--33:gtdb_genus_counter=g__Pseudomonas_E--33:gtdb_order_counter=o__Pseudomonadales--33:gtdb_phylum_counter=p__Proteobacteria--33:gtdb_species_counter=s__Pseudomonas_E antarctica--1||s__Pseudomonas_E cedrina--1||s__Pseudomonas_E cyclaminis--1||s__Pseudomonas_E extremorientalis--1||s__Pseudomonas_E fluorescens_AM--1||s__Pseudomonas_E fluorescens_AN--1||s__Pseudomonas_E fluorescens_BB--1||s__Pseudomonas_E haemolytica--1||s__Pseudomonas_E libanensis--1||s__Pseudomonas_E marginalis_B--1||s__Pseudomonas_E orientalis--1||s__Pseudomonas_E orientalis_A--1||s__Pseudomonas_E orientalis_B--1||s__Pseudomonas_E palleroniana--1||s__Pseudomonas_E paralactis--1||s__Pseudomonas_E rhodesiae--1||s__Pseudomonas_E sivasensis--1||s__Pseudomonas_E sp002263605--1||s__Pseudomonas_E sp002383725--1||s__Pseudomonas_E sp002979555--1||s__Pseudomonas_E sp003013355--1||s__Pseudomonas_E sp003014915--1||s__Pseudomonas_E sp003851685--1||s__Pseudomonas_E sp003852235--1||s__Pseudomonas_E sp004519405--1||s__Pseudomonas_E sp009834565--1||s__Pseudomonas_E sp009866765--1||s__Pseudomonas_E sp012844475--1||s__Pseudomonas_E sp013385985--1||s__Pseudomonas_E sp900591205--1||s__Pseudomonas_E synxantha--1||s__Pseudomonas_E synxantha_A--1||s__Pseudomonas_E veronii--1:heptad_counter=MCP-40H--36:lbd_counter=:lca=d__Bacteria:lca_tree=g__Pseudomonas_E:length_avg=142.66666666666666:length_max=156.0:length_min=116.0:length_std=23.094010767585033:length_sum=428.0:mismatch_avg=2.0:mismatch_max=3.0:mismatch_min=1.0:mismatch_std=1.0:mismatch_sum=6.0:name=N242101:qcovhsp_avg=100.0:qcovhsp_max=100.0:qcovhsp_min=100.0:qcovhsp_std=0.0:qcovhsp_sum=300.0:qend_avg=141.66666666666666:qend_max=156.0:qend_min=116.0:qend_std=22.27853974867593:qend_sum=425.0:qstart_avg=1.0:qstart_max=1.0:qstart_min=1.0:qstart_std=0.0:qstart_sum=3.0:ref_name_counter=RS_GCF_001439695.1_protein.faa_NZ_JYLL01000011.1_99@PF00015_full_PFAM.523.705--2||RS_GCF_003612935.1_protein.faa_NZ_CP031450.1_1975@PF00015_full_PFAM.520.703--1:scovhsp_avg=78.2:scovhsp_max=85.7:scovhsp_min=63.7:scovhsp_std=12.55985668708047:scovhsp_sum=234.60000000000002:send_avg=160.0:send_max=162.0:send_min=159.0:send_std=1.7320508075688772:send_sum=480.0:sstart_avg=18.333333333333332:sstart_max=44.0:sstart_min=4.0:sstart_std=22.27853974867593:sstart_sum=55.0],(((RS_GCF_900215245.1_protein.faa_NZ_LT907842.1_4121@PF00015_full_PFAM.520.703:0.00393523[&&NHX:Type=GTDB:gtdb_class=c__Gammaproteobacteria:gtdb_domain=d__Bacteria:gtdb_family=f__Pseudomonadaceae:gtdb_genus=g__Pseudomonas_E:gtdb_order=o__Pseudomonadales:gtdb_phylum=p__Proteobacteria:gtdb_species=s__Pseudomonas_E fluorescens:heptad=MCP-40H:species=d__Bacteria_p__Proteobacteria_c__Gammaproteobacteria_o__Pseudomonadales_f__Pseudomonadaceae_g__Pseudomonas_E_s__Pseudomonas_E fluorescens],(((RS_GCF_005938045.2_protein.faa_NZ_VCCF02000001.1_3111@PF00015_full_PFAM.520.703:5e-09[&&NHX:Type=GTDB:gtdb_class=c__Gammaproteobacteria:gtdb_domain=d__Bacteria:gtdb_family=f__Pseudomonadaceae:gtdb_genus=g__Pseudomonas_E:gtdb_order=o__Pseudomonadales:gtdb_phylum=p__Proteobacteria:gtdb_species=s__Pseudomonas_E sp005938045:heptad=MCP-40H:species=d__Bacteria_p__Proteobacteria_c__Gammaproteobacteria_o__Pseudomonadales_f__Pseudomonadaceae_g__Pseudomonas_E_s__Pseudomonas_E sp005938045],(RS_GCF_013385965.1_protein.faa_NZ_JACAOZ010000043.1_61@PF00015_full_PFAM.520.703:5e-09[&&NHX:Type=GTDB:gtdb_class=c__Gammaproteobacteria:gtdb_domain=d__Bacteria:gtdb_family=f__Pseudomonadaceae:gtdb_genus=g__Pseudomonas_E:gtdb_order=o__Pseudomonadales:gtdb_phylum=p__Proteobacteria:gtdb_species=s__Pseudomonas_E edaphica:heptad=MCP-40H:species=d__Bacteria_p__Proteobacteria_c__Gammaproteobacteria_o__Pseudomonadales_f__Pseudomonadaceae_g__Pseudomonas_E_s__Pseudomonas_E edaphica],RS_GCF_900107155.1_protein.faa_NZ_FNOX01000009.1_60@PF00015_full_PFAM.520.703:0.00803055[&&NHX:Type=GTDB:gtdb_class=c__Gammaproteobacteria:gtdb_domain=d__Bacteria:gtdb_family=f__Pseudomonadaceae:gtdb_genus=g__Pseudomonas_E:gtdb_order=o__Pseudomonadales:gtdb_phylum=p__Proteobacteria:gtdb_species=s__Pseudomonas_E salomonii:heptad=MCP-40H:species=d__Bacteria_p__Proteobacteria_c__Gammaproteobacteria_o__Pseudomonadales_f__Pseudomonadaceae_g__Pseudomonas_E_s__Pseudomonas_E salomonii])0.912:0.00800425[&&NHX:Sample_counter=:Type_counter=GTDB--2:capture_class_counter=:capture_domain_counter=:capture_family_counter=:capture_genus_counter=:capture_order_counter=:capture_phylum_counter=:capture_species_counter=:evoltype=D:gtdb_class_counter=c__Gammaproteobacteria--2:gtdb_domain_counter=d__Bacteria--2:gtdb_family_counter=f__Pseudomonadaceae--2:gtdb_genus_counter=g__Pseudomonas_E--2:gtdb_order_counter=o__Pseudomonadales--2:gtdb_phylum_counter=p__Proteobacteria--2:gtdb_species_counter=s__Pseudomonas_E edaphica--1||s__Pseudomonas_E salomonii--1:heptad_counter=MCP-40H--2:lbd_counter=:lca=d__Bacteria:lca_tree=g__Pseudomonas_E:name=N242106:ref_name_counter=])0.777:0.00398133[&&NHX:Sample_counter=:Type_counter=GTDB--3:capture_class_counter=:capture_domain_counter=:capture_family_counter=:capture_genus_counter=:capture_order_counter=:capture_phylum_counter=:capture_species_counter=:evoltype=D:gtdb_class_counter=c__Gammaproteobacteria--3:gtdb_domain_counter=d__Bacteria--3:gtdb_family_counter=f__Pseudomonadaceae--3:gtdb_genus_counter=g__Pseudomonas_E--3:gtdb_order_counter=o__Pseudomonadales--3:gtdb_phylum_counter=p__Proteobacteria--3:gtdb_species_counter=s__Pseudomonas_E edaphica--1||s__Pseudomonas_E salomonii--1||s__Pseudomonas_E sp005938045--1:heptad_counter=MCP-40H--3:lbd_counter=:lca=d__Bacteria:lca_tree=g__Pseudomonas_E:name=N242107:ref_name_counter=],RS_GCF_003208475.1_protein.faa_NZ_QKMB01000048.1_6@PF00015_full_PFAM.505.703:0.0172171[&&NHX:Type=GTDB:gtdb_class=c__Gammaproteobacteria:gtdb_domain=d__Bacteria:gtdb_family=f__Pseudomonadaceae:gtdb_genus=g__Pseudomonas_E:gtdb_order=o__Pseudomonadales:gtdb_phylum=p__Proteobacteria:gtdb_species=s__Pseudomonas_E sp003208475:heptad=MCP-40H:species=d__Bacteria_p__Proteobacteria_c__Gammaproteobacteria_o__Pseudomonadales_f__Pseudomonadaceae_g__Pseudomonas_E_s__Pseudomonas_E sp003208475])0.93:0.0129884[&&NHX:Sample_counter=:Type_counter=GTDB--4:capture_class_counter=:capture_domain_counter=:capture_family_counter=:capture_genus_counter=:capture_order_counter=:capture_phylum_counter=:capture_species_counter=:evoltype=D:gtdb_class_counter=c__Gammaproteobacteria--4:gtdb_domain_counter=d__Bacteria--4:gtdb_family_counter=f__Pseudomonadaceae--4:gtdb_genus_counter=g__Pseudomonas_E--4:gtdb_order_counter=o__Pseudomonadales--4:gtdb_phylum_counter=p__Proteobacteria--4:gtdb_species_counter=s__Pseudomonas_E edaphica--1||s__Pseudomonas_E salomonii--1||s__Pseudomonas_E sp003208475--1||s__Pseudomonas_E sp005938045--1:heptad_counter=MCP-40H--4:lbd_counter=:lca=d__Bacteria:lca_tree=g__Pseudomonas_E:name=N242109:ref_name_counter=],RS_GCF_001647715.1_protein.faa_NZ_CP015600.1_2123@PF00015_full_PFAM.520.703:5e-09[&&NHX:Type=GTDB:gtdb_class=c__Gammaproteobacteria:gtdb_domain=d__Bacteria:gtdb_family=f__Pseudomonadaceae:gtdb_genus=g__Pseudomonas_E:gtdb_order=o__Pseudomonadales:gtdb_phylum=p__Proteobacteria:gtdb_species=s__Pseudomonas_E antarctica_A:heptad=MCP-40H:species=d__Bacteria_p__Proteobacteria_c__Gammaproteobacteria_o__Pseudomonadales_f__Pseudomonadaceae_g__Pseudomonas_E_s__Pseudomonas_E antarctica_A])0.319:0.00423275[&&NHX:Sample_counter=:Type_counter=GTDB--5:capture_class_counter=:capture_domain_counter=:capture_family_counter=:capture_genus_counter=:capture_order_counter=:capture_phylum_counter=:capture_species_counter=:evoltype=D:gtdb_class_counter=c__Gammaproteobacteria--5:gtdb_domain_counter=d__Bacteria--5:gtdb_family_counter=f__Pseudomonadaceae--5:gtdb_genus_counter=g__Pseudomonas_E--5:gtdb_order_counter=o__Pseudomonadales--5:gtdb_phylum_counter=p__Proteobacteria--5:gtdb_species_counter=s__Pseudomonas_E antarctica_A--1||s__Pseudomonas_E edaphica--1||s__Pseudomonas_E salomonii--1||s__Pseudomonas_E sp003208475--1||s__Pseudomonas_E sp005938045--1:heptad_counter=MCP-40H--5:lbd_counter=:lca=d__Bacteria:lca_tree=g__Pseudomonas_E:name=N242111:ref_name_counter=])0.787:0.00435381[&&NHX:Sample_counter=:Type_counter=GTDB--6:capture_class_counter=:capture_domain_counter=:capture_family_counter=:capture_genus_counter=:capture_order_counter=:capture_phylum_counter=:capture_species_counter=:evoltype=D:gtdb_class_counter=c__Gammaproteobacteria--6:gtdb_domain_counter=d__Bacteria--6:gtdb_family_counter=f__Pseudomonadaceae--6:gtdb_genus_counter=g__Pseudomonas_E--6:gtdb_order_counter=o__Pseudomonadales--6:gtdb_phylum_counter=p__Proteobacteria--6:gtdb_species_counter=s__Pseudomonas_E antarctica_A--1||s__Pseudomonas_E edaphica--1||s__Pseudomonas_E fluorescens--1||s__Pseudomonas_E salomonii--1||s__Pseudomonas_E sp003208475--1||s__Pseudomonas_E sp005938045--1:heptad_counter=MCP-40H--6:lbd_counter=:lca=d__Bacteria:lca_tree=g__Pseudomonas_E:name=N242112:ref_name_counter=],RS_GCF_001870435.1_protein.faa_NZ_MDDR01000015.1_27@PF00015_full_PFAM.520.704:0.0039575[&&NHX:Type=GTDB:gtdb_class=c__Gammaproteobacteria:gtdb_domain=d__Bacteria:gtdb_family=f__Pseudomonadaceae:gtdb_genus=g__Pseudomonas_E:gtdb_order=o__Pseudomonadales:gtdb_phylum=p__Proteobacteria:gtdb_species=s__Pseudomonas_E costantinii:heptad=MCP-40H:species=d__Bacteria_p__Proteobacteria_c__Gammaproteobacteria_o__Pseudomonadales_f__Pseudomonadaceae_g__Pseudomonas_E_s__Pseudomonas_E costantinii])0.801:0.00425577[&&NHX:Sample_counter=:Type_counter=GTDB--7:capture_class_counter=:capture_domain_counter=:capture_family_counter=:capture_genus_counter=:capture_order_counter=:capture_phylum_counter=:capture_species_counter=:evoltype=D:gtdb_class_counter=c__Gammaproteobacteria--7:gtdb_domain_counter=d__Bacteria--7:gtdb_family_counter=f__Pseudomonadaceae--7:gtdb_genus_counter=g__Pseudomonas_E--7:gtdb_order_counter=o__Pseudomonadales--7:gtdb_phylum_counter=p__Proteobacteria--7:gtdb_species_counter=s__Pseudomonas_E antarctica_A--1||s__Pseudomonas_E costantinii--1||s__Pseudomonas_E edaphica--1||s__Pseudomonas_E fluorescens--1||s__Pseudomonas_E salomonii--1||s__Pseudomonas_E sp003208475--1||s__Pseudomonas_E sp005938045--1:heptad_counter=MCP-40H--7:lbd_counter=:lca=d__Bacteria:lca_tree=g__Pseudomonas_E:name=N242114:ref_name_counter=],(RS_GCF_002022275.1_protein.faa_NZ_MSDF01000028.1_55@PF00015_full_PFAM.520.703:5e-09[&&NHX:Type=GTDB:gtdb_class=c__Gammaproteobacteria:gtdb_domain=d__Bacteria:gtdb_family=f__Pseudomonadaceae:gtdb_genus=g__Pseudomonas_E:gtdb_order=o__Pseudomonadales:gtdb_phylum=p__Proteobacteria:gtdb_species=s__Pseudomonas_E fluorescens_AJ:heptad=MCP-40H:species=d__Bacteria_p__Proteobacteria_c__Gammaproteobacteria_o__Pseudomonadales_f__Pseudomonadaceae_g__Pseudomonas_E_s__Pseudomonas_E fluorescens_AJ],(RS_GCF_002813445.1_protein.faa_NZ_PHHD01000001.1_5248@PF00015_full_PFAM.515.701:0.011901[&&NHX:Type=GTDB:gtdb_class=c__Gammaproteobacteria:gtdb_domain=d__Bacteria:gtdb_family=f__Pseudomonadaceae:gtdb_genus=g__Pseudomonas_E:gtdb_order=o__Pseudomonadales:gtdb_phylum=p__Proteobacteria:gtdb_species=s__Pseudomonas_E tolaasii:heptad=MCP-40H:species=d__Bacteria_p__Proteobacteria_c__Gammaproteobacteria_o__Pseudomonadales_f__Pseudomonadaceae_g__Pseudomonas_E_s__Pseudomonas_E tolaasii],(((RS_GCF_003852405.1_protein.faa_NZ_QAJM01000005.1_90@PF00015_full_PFAM.520.703:0[&&NHX:Type=GTDB:gtdb_class=c__Gammaproteobacteria:gtdb_domain=d__Bacteria:gtdb_family=f__Pseudomonadaceae:gtdb_genus=g__Pseudomonas_E:gtdb_order=o__Pseudomonadales:gtdb_phylum=p__Proteobacteria:gtdb_species=s__Pseudomonas_E sp003852405:heptad=MCP-40H:species=d__Bacteria_p__Proteobacteria_c__Gammaproteobacteria_o__Pseudomonadales_f__Pseudomonadaceae_g__Pseudomonas_E_s__Pseudomonas_E sp003852405],RS_GCF_000346755.1_protein.faa_NZ_ANNV01000101.1_137@PF00015_full_PFAM.520.703:0[&&NHX:Type=GTDB:gtdb_class=c__Gammaproteobacteria:gtdb_domain=d__Bacteria:gtdb_family=f__Pseudomonadaceae:gtdb_genus=g__Pseudomonas_E:gtdb_order=o__Pseudomonadales:gtdb_phylum=p__Proteobacteria:gtdb_species=s__Pseudomonas_E sp000346755:heptad=MCP-40H:species=d__Bacteria_p__Proteobacteria_c__Gammaproteobacteria_o__Pseudomonadales_f__Pseudomonadaceae_g__Pseudomonas_E_s__Pseudomonas_E sp000346755]):5e-09[&&NHX:Sample_counter=:Type_counter=GTDB--2:capture_class_counter=:capture_domain_counter=:capture_family_counter=:capture_genus_counter=:capture_order_counter=:capture_phylum_counter=:capture_species_counter=:evoltype=D:gtdb_class_counter=c__Gammaproteobacteria--2:gtdb_domain_counter=d__Bacteria--2:gtdb_family_counter=f__Pseudomonadaceae--2:gtdb_genus_counter=g__Pseudomonas_E--2:gtdb_order_counter=o__Pseudomonadales--2:gtdb_phylum_counter=p__Proteobacteria--2:gtdb_species_counter=s__Pseudomonas_E sp000346755--1||s__Pseudomonas_E sp003852405--1:heptad_counter=MCP-40H--2:lbd_counter=:lca=d__Bacteria:lca_tree=g__Pseudomonas_E:name=N242119:ref_name_counter=],(RS_GCF_003097075.1_protein.faa_NZ_QEOF01000018.1_30@PF00015_full_PFAM.520.703:0.00829943[&&NHX:Type=GTDB:gtdb_class=c__Gammaproteobacteria:gtdb_domain=d__Bacteria:gtdb_family=f__Pseudomonadaceae:gtdb_genus=g__Pseudomonas_E:gtdb_order=o__Pseudomonadales:gtdb_phylum=p__Proteobacteria:gtdb_species=s__Pseudomonas_E sp003097075:heptad=MCP-40H:species=d__Bacteria_p__Proteobacteria_c__Gammaproteobacteria_o__Pseudomonadales_f__Pseudomonadaceae_g__Pseudomonas_E_s__Pseudomonas_E sp003097075],(RS_GCF_002843605.1_protein.faa_NZ_CP025263.1_1966@PF00015_full_PFAM.520.703:0.00407074[&&NHX:Type=GTDB:gtdb_class=c__Gammaproteobacteria:gtdb_domain=d__Bacteria:gtdb_family=f__Pseudomonadaceae:gtdb_genus=g__Pseudomonas_E:gtdb_order=o__Pseudomonadales:gtdb_phylum=p__Proteobacteria:gtdb_species=s__Pseudomonas_E sp002843605:heptad=MCP-40H:species=d__Bacteria_p__Proteobacteria_c__Gammaproteobacteria_o__Pseudomonadales_f__Pseudomonadaceae_g__Pseudomonas_E_s__Pseudomonas_E sp002843605],RS_GCF_014851685.1_protein.faa_NZ_JACVAC010000013.1_45@PF00015_full_PFAM.520.703:5e-09[&&NHX:Type=GTDB:gtdb_class=c__Gammaproteobacteria:gtdb_domain=d__Bacteria:gtdb_family=f__Pseudomonadaceae:gtdb_genus=g__Pseudomonas_E:gtdb_order=o__Pseudomonadales:gtdb_phylum=p__Proteobacteria:gtdb_species=s__Pseudomonas_E sp014851685:heptad=MCP-40H:species=d__Bacteria_p__Proteobacteria_c__Gammaproteobacteria_o__Pseudomonadales_f__Pseudomonadaceae_g__Pseudomonas_E_s__Pseudomonas_E sp014851685])0.793:0.00401652[&&NHX:Sample_counter=:Type_counter=GTDB--2:capture_class_counter=:capture_domain_counter=:capture_family_counter=:capture_genus_counter=:capture_order_counter=:capture_phylum_counter=:capture_species_counter=:evoltype=D:gtdb_class_counter=c__Gammaproteobacteria--2:gtdb_domain_counter=d__Bacteria--2:gtdb_family_counter=f__Pseudomonadaceae--2:gtdb_genus_counter=g__Pseudomonas_E--2:gtdb_order_counter=o__Pseudomonadales--2:gtdb_phylum_counter=p__Proteobacteria--2:gtdb_species_counter=s__Pseudomonas_E sp002843605--1||s__Pseudomonas_E sp014851685--1:heptad_counter=MCP-40H--2:lbd_counter=:lca=d__Bacteria:lca_tree=g__Pseudomonas_E:name=N242123:ref_name_counter=])0:6e-09[&&NHX:Sample_counter=:Type_counter=GTDB--3:capture_class_counter=:capture_domain_counter=:capture_family_counter=:capture_genus_counter=:capture_order_counter=:capture_phylum_counter=:capture_species_counter=:evoltype=D:gtdb_class_counter=c__Gammaproteobacteria--3:gtdb_domain_counter=d__Bacteria--3:gtdb_family_counter=f__Pseudomonadaceae--3:gtdb_genus_counter=g__Pseudomonas_E--3:gtdb_order_counter=o__Pseudomonadales--3:gtdb_phylum_counter=p__Proteobacteria--3:gtdb_species_counter=s__Pseudomonas_E sp002843605--1||s__Pseudomonas_E sp003097075--1||s__Pseudomonas_E sp014851685--1:heptad_counter=MCP-40H--3:lbd_counter=:lca=d__Bacteria:lca_tree=g__Pseudomonas_E:name=N242124:ref_name_counter=])0.948:0.0080502[&&NHX:Sample_counter=:Type_counter=GTDB--5:capture_class_counter=:capture_domain_counter=:capture_family_counter=:capture_genus_counter=:capture_order_counter=:capture_phylum_counter=:capture_species_counter=:evoltype=D:gtdb_class_counter=c__Gammaproteobacteria--5:gtdb_domain_counter=d__Bacteria--5:gtdb_family_counter=f__Pseudomonadaceae--5:gtdb_genus_counter=g__Pseudomonas_E--5:gtdb_order_counter=o__Pseudomonadales--5:gtdb_phylum_counter=p__Proteobacteria--5:gtdb_species_counter=s__Pseudomonas_E sp000346755--1||s__Pseudomonas_E sp002843605--1||s__Pseudomonas_E sp003097075--1||s__Pseudomonas_E sp003852405--1||s__Pseudomonas_E sp014851685--1:heptad_counter=MCP-40H--5:lbd_counter=:lca=d__Bacteria:lca_tree=g__Pseudomonas_E:name=N242125:ref_name_counter=],RS_GCF_004682055.1_protein.faa_NZ_QUZU01000032.1_64@PF00015_full_PFAM.523.703:0.0083184[&&NHX:Type=GTDB:gtdb_class=c__Gammaproteobacteria:gtdb_domain=d__Bacteria:gtdb_family=f__Pseudomonadaceae:gtdb_genus=g__Pseudomonas_E:gtdb_order=o__Pseudomonadales:gtdb_phylum=p__Proteobacteria:gtdb_species=s__Pseudomonas_E kairouanensis:heptad=MCP-40H:species=d__Bacteria_p__Proteobacteria_c__Gammaproteobacteria_o__Pseudomonadales_f__Pseudomonadaceae_g__Pseudomonas_E_s__Pseudomonas_E kairouanensis])0:5e-09[&&NHX:Sample_counter=:Type_counter=GTDB--6:capture_class_counter=:capture_domain_counter=:capture_family_counter=:capture_genus_counter=:capture_order_counter=:capture_phylum_counter=:capture_species_counter=:evoltype=D:gtdb_class_counter=c__Gammaproteobacteria--6:gtdb_domain_counter=d__Bacteria--6:gtdb_family_counter=f__Pseudomonadaceae--6:gtdb_genus_counter=g__Pseudomonas_E--6:gtdb_order_counter=o__Pseudomonadales--6:gtdb_phylum_counter=p__Proteobacteria--6:gtdb_species_counter=s__Pseudomonas_E kairouanensis--1||s__Pseudomonas_E sp000346755--1||s__Pseudomonas_E sp002843605--1||s__Pseudomonas_E sp003097075--1||s__Pseudomonas_E sp003852405--1||s__Pseudomonas_E sp014851685--1:heptad_counter=MCP-40H--6:lbd_counter=:lca=d__Bacteria:lca_tree=g__Pseudomonas_E:name=N242127:ref_name_counter=])0:5e-09[&&NHX:Sample_counter=:Type_counter=GTDB--7:capture_class_counter=:capture_domain_counter=:capture_family_counter=:capture_genus_counter=:capture_order_counter=:capture_phylum_counter=:capture_species_counter=:evoltype=D:gtdb_class_counter=c__Gammaproteobacteria--7:gtdb_domain_counter=d__Bacteria--7:gtdb_family_counter=f__Pseudomonadaceae--7:gtdb_genus_counter=g__Pseudomonas_E--7:gtdb_order_counter=o__Pseudomonadales--7:gtdb_phylum_counter=p__Proteobacteria--7:gtdb_species_counter=s__Pseudomonas_E kairouanensis--1||s__Pseudomonas_E sp000346755--1||s__Pseudomonas_E sp002843605--1||s__Pseudomonas_E sp003097075--1||s__Pseudomonas_E sp003852405--1||s__Pseudomonas_E sp014851685--1||s__Pseudomonas_E tolaasii--1:heptad_counter=MCP-40H--7:lbd_counter=:lca=d__Bacteria:lca_tree=g__Pseudomonas_E:name=N242128:ref_name_counter=])0.834:5e-09[&&NHX:Sample_counter=:Type_counter=GTDB--8:capture_class_counter=:capture_domain_counter=:capture_family_counter=:capture_genus_counter=:capture_order_counter=:capture_phylum_counter=:capture_species_counter=:evoltype=D:gtdb_class_counter=c__Gammaproteobacteria--8:gtdb_domain_counter=d__Bacteria--8:gtdb_family_counter=f__Pseudomonadaceae--8:gtdb_genus_counter=g__Pseudomonas_E--8:gtdb_order_counter=o__Pseudomonadales--8:gtdb_phylum_counter=p__Proteobacteria--8:gtdb_species_counter=s__Pseudomonas_E fluorescens_AJ--1||s__Pseudomonas_E kairouanensis--1||s__Pseudomonas_E sp000346755--1||s__Pseudomonas_E sp002843605--1||s__Pseudomonas_E sp003097075--1||s__Pseudomonas_E sp003852405--1||s__Pseudomonas_E sp014851685--1||s__Pseudomonas_E tolaasii--1:heptad_counter=MCP-40H--8:lbd_counter=:lca=d__Bacteria:lca_tree=g__Pseudomonas_E:name=N242129:ref_name_counter=])0.873:0.00388218[&&NHX:Sample_counter=:Type_counter=GTDB--15:capture_class_counter=:capture_domain_counter=:capture_family_counter=:capture_genus_counter=:capture_order_counter=:capture_phylum_counter=:capture_species_counter=:evoltype=D:gtdb_class_counter=c__Gammaproteobacteria--15:gtdb_domain_counter=d__Bacteria--15:gtdb_family_counter=f__Pseudomonadaceae--15:gtdb_genus_counter=g__Pseudomonas_E--15:gtdb_order_counter=o__Pseudomonadales--15:gtdb_phylum_counter=p__Proteobacteria--15:gtdb_species_counter=s__Pseudomonas_E antarctica_A--1||s__Pseudomonas_E costantinii--1||s__Pseudomonas_E edaphica--1||s__Pseudomonas_E fluorescens--1||s__Pseudomonas_E fluorescens_AJ--1||s__Pseudomonas_E kairouanensis--1||s__Pseudomonas_E salomonii--1||s__Pseudomonas_E sp000346755--1||s__Pseudomonas_E sp002843605--1||s__Pseudomonas_E sp003097075--1||s__Pseudomonas_E sp003208475--1||s__Pseudomonas_E sp003852405--1||s__Pseudomonas_E sp005938045--1||s__Pseudomonas_E sp014851685--1||s__Pseudomonas_E tolaasii--1:heptad_counter=MCP-40H--15:lbd_counter=:lca=d__Bacteria:lca_tree=g__Pseudomonas_E:name=N242130:ref_name_counter=])0:5e-09[&&NHX:Sample_counter=rhizpot3--3:Type_counter=GTDB--48||capture--3:besthit_avg=98.0:besthit_max=99.1:besthit_min=96.2:besthit_std=1.571623364550168:besthit_sum=294.0:bitscore_avg=224.66666666666666:bitscore_max=255.0:bitscore_min=182.0:bitscore_std=38.03068936179481:bitscore_sum=674.0:capture_class_counter=c__Desulfuromonadia--1||c__Gammaproteobacteria--2:capture_domain_counter=d__Bacteria--3:capture_family_counter=f__Geobacteraceae--1||f__Pseudomonadaceae--2:capture_genus_counter=g__Pseudomonas_E--2||g__VEOV01--1:capture_order_counter=o__Geobacterales--1||o__Pseudomonadales--2:capture_phylum_counter=p__Desulfobacterota--1||p__Proteobacteria--2:capture_species_counter=s__Pseudomonas_E sp013385985--1||s__Pseudomonas_E veronii--1||s__VEOV01 sp012026855--1:evalue_avg=3.366666666666667e-60:evalue_max=1.01e-59:evalue_min=1.27e-87:evalue_std=5.831237718815222e-60:evalue_sum=1.01e-59:evoltype=D:gapopen_avg=0.3333333333333333:gapopen_max=1.0:gapopen_min=0.0:gapopen_std=0.5773502691896258:gapopen_sum=1.0:gtdb_class_counter=c__Gammaproteobacteria--48:gtdb_domain_counter=d__Bacteria--48:gtdb_family_counter=f__Pseudomonadaceae--48:gtdb_genus_counter=g__Pseudomonas_E--48:gtdb_order_counter=o__Pseudomonadales--48:gtdb_phylum_counter=p__Proteobacteria--48:gtdb_species_counter=s__Pseudomonas_E antarctica--1||s__Pseudomonas_E antarctica_A--1||s__Pseudomonas_E cedrina--1||s__Pseudomonas_E costantinii--1||s__Pseudomonas_E cyclaminis--1||s__Pseudomonas_E edaphica--1||s__Pseudomonas_E extremorientalis--1||s__Pseudomonas_E fluorescens--1||s__Pseudomonas_E fluorescens_AJ--1||s__Pseudomonas_E fluorescens_AM--1||s__Pseudomonas_E fluorescens_AN--1||s__Pseudomonas_E fluorescens_BB--1||s__Pseudomonas_E haemolytica--1||s__Pseudomonas_E kairouanensis--1||s__Pseudomonas_E libanensis--1||s__Pseudomonas_E marginalis_B--1||s__Pseudomonas_E orientalis--1||s__Pseudomonas_E orientalis_A--1||s__Pseudomonas_E orientalis_B--1||s__Pseudomonas_E palleroniana--1||s__Pseudomonas_E paralactis--1||s__Pseudomonas_E rhodesiae--1||s__Pseudomonas_E salomonii--1||s__Pseudomonas_E sivasensis--1||s__Pseudomonas_E sp000346755--1||s__Pseudomonas_E sp002263605--1||s__Pseudomonas_E sp002383725--1||s__Pseudomonas_E sp002843605--1||s__Pseudomonas_E sp002979555--1||s__Pseudomonas_E sp003013355--1||s__Pseudomonas_E sp003014915--1||s__Pseudomonas_E sp003097075--1||s__Pseudomonas_E sp003208475--1||s__Pseudomonas_E sp003851685--1||s__Pseudomonas_E sp003852235--1||s__Pseudomonas_E sp003852405--1||s__Pseudomonas_E sp004519405--1||s__Pseudomonas_E sp005938045--1||s__Pseudomonas_E sp009834565--1||s__Pseudomonas_E sp009866765--1||s__Pseudomonas_E sp012844475--1||s__Pseudomonas_E sp013385985--1||s__Pseudomonas_E sp014851685--1||s__Pseudomonas_E sp900591205--1||s__Pseudomonas_E synxantha--1||s__Pseudomonas_E synxantha_A--1||s__Pseudomonas_E tolaasii--1||s__Pseudomonas_E veronii--1:heptad_counter=MCP-40H--51:lbd_counter=:lca=d__Bacteria:lca_tree=g__Pseudomonas_E:length_avg=142.66666666666666:length_max=156.0:length_min=116.0:length_std=23.094010767585033:length_sum=428.0:mismatch_avg=2.0:mismatch_max=3.0:mismatch_min=1.0:mismatch_std=1.0:mismatch_sum=6.0:name=N242131:qcovhsp_avg=100.0:qcovhsp_max=100.0:qcovhsp_min=100.0:qcovhsp_std=0.0:qcovhsp_sum=300.0:qend_avg=141.66666666666666:qend_max=156.0:qend_min=116.0:qend_std=22.27853974867593:qend_sum=425.0:qstart_avg=1.0:qstart_max=1.0:qstart_min=1.0:qstart_std=0.0:qstart_sum=3.0:ref_name_counter=RS_GCF_001439695.1_protein.faa_NZ_JYLL01000011.1_99@PF00015_full_PFAM.523.705--2||RS_GCF_003612935.1_protein.faa_NZ_CP031450.1_1975@PF00015_full_PFAM.520.703--1:scovhsp_avg=78.2:scovhsp_max=85.7:scovhsp_min=63.7:scovhsp_std=12.55985668708047:scovhsp_sum=234.60000000000002:send_avg=160.0:send_max=162.0:send_min=159.0:send_std=1.7320508075688772:send_sum=480.0:sstart_avg=18.333333333333332:sstart_max=44.0:sstart_min=4.0:sstart_std=22.27853974867593:sstart_sum=55.0])0.787:0.00402512[&&NHX:Sample_counter=rhizpot3--3:Type_counter=GTDB--59||capture--3:besthit_avg=98.0:besthit_max=99.1:besthit_min=96.2:besthit_std=1.571623364550168:besthit_sum=294.0:bitscore_avg=224.66666666666666:bitscore_max=255.0:bitscore_min=182.0:bitscore_std=38.03068936179481:bitscore_sum=674.0:capture_class_counter=c__Desulfuromonadia--1||c__Gammaproteobacteria--2:capture_domain_counter=d__Bacteria--3:capture_family_counter=f__Geobacteraceae--1||f__Pseudomonadaceae--2:capture_genus_counter=g__Pseudomonas_E--2||g__VEOV01--1:capture_order_counter=o__Geobacterales--1||o__Pseudomonadales--2:capture_phylum_counter=p__Desulfobacterota--1||p__Proteobacteria--2:capture_species_counter=s__Pseudomonas_E sp013385985--1||s__Pseudomonas_E veronii--1||s__VEOV01 sp012026855--1:evalue_avg=3.366666666666667e-60:evalue_max=1.01e-59:evalue_min=1.27e-87:evalue_std=5.831237718815222e-60:evalue_sum=1.01e-59:evoltype=D:gapopen_avg=0.3333333333333333:gapopen_max=1.0:gapopen_min=0.0:gapopen_std=0.5773502691896258:gapopen_sum=1.0:gtdb_class_counter=c__Gammaproteobacteria--59:gtdb_domain_counter=d__Bacteria--59:gtdb_family_counter=f__Pseudomonadaceae--59:gtdb_genus_counter=g__Pseudomonas_E--59:gtdb_order_counter=o__Pseudomonadales--59:gtdb_phylum_counter=p__Proteobacteria--59:gtdb_species_counter=s__Pseudomonas_E antarctica--1||s__Pseudomonas_E antarctica_A--1||s__Pseudomonas_E cedrina--1||s__Pseudomonas_E costantinii--1||s__Pseudomonas_E cremoris--1||s__Pseudomonas_E cyclaminis--1||s__Pseudomonas_E edaphica--1||s__Pseudomonas_E extremaustralis--1||s__Pseudomonas_E extremorientalis--1||s__Pseudomonas_E fildesensis--1||s__Pseudomonas_E fluorescens--1||s__Pseudomonas_E fluorescens_AJ--1||s__Pseudomonas_E fluorescens_AM--1||s__Pseudomonas_E fluorescens_AN--1||s__Pseudomonas_E fluorescens_BB--1||s__Pseudomonas_E haemolytica--1||s__Pseudomonas_E kairouanensis--1||s__Pseudomonas_E libanensis--1||s__Pseudomonas_E marginalis--1||s__Pseudomonas_E marginalis_B--1||s__Pseudomonas_E nabeulensis--1||s__Pseudomonas_E orientalis--1||s__Pseudomonas_E orientalis_A--1||s__Pseudomonas_E orientalis_B--1||s__Pseudomonas_E palleroniana--1||s__Pseudomonas_E paralactis--1||s__Pseudomonas_E pisciculturae--1||s__Pseudomonas_E rhodesiae--1||s__Pseudomonas_E salomonii--1||s__Pseudomonas_E sivasensis--1||s__Pseudomonas_E sp000346755--1||s__Pseudomonas_E sp001269925--1||s__Pseudomonas_E sp002263605--1||s__Pseudomonas_E sp002383725--1||s__Pseudomonas_E sp002843605--1||s__Pseudomonas_E sp002979555--1||s__Pseudomonas_E sp003013355--1||s__Pseudomonas_E sp003014915--1||s__Pseudomonas_E sp003097075--1||s__Pseudomonas_E sp003208475--1||s__Pseudomonas_E sp003851685--1||s__Pseudomonas_E sp003852235--1||s__Pseudomonas_E sp003852405--1||s__Pseudomonas_E sp004519405--1||s__Pseudomonas_E sp005938045--1||s__Pseudomonas_E sp009834565--1||s__Pseudomonas_E sp009866765--1||s__Pseudomonas_E sp012844475--1||s__Pseudomonas_E sp013385985--1||s__Pseudomonas_E sp014207255--1||s__Pseudomonas_E sp014851685--1||s__Pseudomonas_E sp900580675--1||s__Pseudomonas_E sp900583165--1||s__Pseudomonas_E sp900591205--1||s__Pseudomonas_E synxantha--1||s__Pseudomonas_E synxantha_A--1||s__Pseudomonas_E tolaasii--1||s__Pseudomonas_E trivialis_B--1||s__Pseudomonas_E veronii--1:heptad_counter=MCP-40H--62:lbd_counter=:lca=d__Bacteria:lca_tree=g__Pseudomonas_E:length_avg=142.66666666666666:length_max=156.0:length_min=116.0:length_std=23.094010767585033:length_sum=428.0:mismatch_avg=2.0:mismatch_max=3.0:mismatch_min=1.0:mismatch_std=1.0:mismatch_sum=6.0:name=N242132:qcovhsp_avg=100.0:qcovhsp_max=100.0:qcovhsp_min=100.0:qcovhsp_std=0.0:qcovhsp_sum=300.0:qend_avg=141.66666666666666:qend_max=156.0:qend_min=116.0:qend_std=22.27853974867593:qend_sum=425.0:qstart_avg=1.0:qstart_max=1.0:qstart_min=1.0:qstart_std=0.0:qstart_sum=3.0:ref_name_counter=RS_GCF_001439695.1_protein.faa_NZ_JYLL01000011.1_99@PF00015_full_PFAM.523.705--2||RS_GCF_003612935.1_protein.faa_NZ_CP031450.1_1975@PF00015_full_PFAM.520.703--1:scovhsp_avg=78.2:scovhsp_max=85.7:scovhsp_min=63.7:scovhsp_std=12.55985668708047:scovhsp_sum=234.60000000000002:send_avg=160.0:send_max=162.0:send_min=159.0:send_std=1.7320508075688772:send_sum=480.0:sstart_avg=18.333333333333332:sstart_max=44.0:sstart_min=4.0:sstart_std=22.27853974867593:sstart_sum=55.0])0.788:0.00384739[&&NHX:Sample_counter=rhizpot3--3:Type_counter=GTDB--60||capture--3:besthit_avg=98.0:besthit_max=99.1:besthit_min=96.2:besthit_std=1.571623364550168:besthit_sum=294.0:bitscore_avg=224.66666666666666:bitscore_max=255.0:bitscore_min=182.0:bitscore_std=38.03068936179481:bitscore_sum=674.0:capture_class_counter=c__Desulfuromonadia--1||c__Gammaproteobacteria--2:capture_domain_counter=d__Bacteria--3:capture_family_counter=f__Geobacteraceae--1||f__Pseudomonadaceae--2:capture_genus_counter=g__Pseudomonas_E--2||g__VEOV01--1:capture_order_counter=o__Geobacterales--1||o__Pseudomonadales--2:capture_phylum_counter=p__Desulfobacterota--1||p__Proteobacteria--2:capture_species_counter=s__Pseudomonas_E sp013385985--1||s__Pseudomonas_E veronii--1||s__VEOV01 sp012026855--1:evalue_avg=3.366666666666667e-60:evalue_max=1.01e-59:evalue_min=1.27e-87:evalue_std=5.831237718815222e-60:evalue_sum=1.01e-59:evoltype=D:gapopen_avg=0.3333333333333333:gapopen_max=1.0:gapopen_min=0.0:gapopen_std=0.5773502691896258:gapopen_sum=1.0:gtdb_class_counter=c__Gammaproteobacteria--60:gtdb_domain_counter=d__Bacteria--60:gtdb_family_counter=f__Pseudomonadaceae--60:gtdb_genus_counter=g__Pseudomonas_E--60:gtdb_order_counter=o__Pseudomonadales--60:gtdb_phylum_counter=p__Proteobacteria--60:gtdb_species_counter=s__Pseudomonas_E antarctica--1||s__Pseudomonas_E antarctica_A--1||s__Pseudomonas_E cedrina--1||s__Pseudomonas_E costantinii--1||s__Pseudomonas_E cremoris--1||s__Pseudomonas_E cyclaminis--1||s__Pseudomonas_E edaphica--1||s__Pseudomonas_E extremaustralis--1||s__Pseudomonas_E extremorientalis--1||s__Pseudomonas_E fildesensis--1||s__Pseudomonas_E fluorescens--1||s__Pseudomonas_E fluorescens_AJ--1||s__Pseudomonas_E fluorescens_AM--1||s__Pseudomonas_E fluorescens_AN--1||s__Pseudomonas_E fluorescens_BB--1||s__Pseudomonas_E haemolytica--1||s__Pseudomonas_E kairouanensis--1||s__Pseudomonas_E libanensis--1||s__Pseudomonas_E lurida--1||s__Pseudomonas_E marginalis--1||s__Pseudomonas_E marginalis_B--1||s__Pseudomonas_E nabeulensis--1||s__Pseudomonas_E orientalis--1||s__Pseudomonas_E orientalis_A--1||s__Pseudomonas_E orientalis_B--1||s__Pseudomonas_E palleroniana--1||s__Pseudomonas_E paralactis--1||s__Pseudomonas_E pisciculturae--1||s__Pseudomonas_E rhodesiae--1||s__Pseudomonas_E salomonii--1||s__Pseudomonas_E sivasensis--1||s__Pseudomonas_E sp000346755--1||s__Pseudomonas_E sp001269925--1||s__Pseudomonas_E sp002263605--1||s__Pseudomonas_E sp002383725--1||s__Pseudomonas_E sp002843605--1||s__Pseudomonas_E sp002979555--1||s__Pseudomonas_E sp003013355--1||s__Pseudomonas_E sp003014915--1||s__Pseudomonas_E sp003097075--1||s__Pseudomonas_E sp003208475--1||s__Pseudomonas_E sp003851685--1||s__Pseudomonas_E sp003852235--1||s__Pseudomonas_E sp003852405--1||s__Pseudomonas_E sp004519405--1||s__Pseudomonas_E sp005938045--1||s__Pseudomonas_E sp009834565--1||s__Pseudomonas_E sp009866765--1||s__Pseudomonas_E sp012844475--1||s__Pseudomonas_E sp013385985--1||s__Pseudomonas_E sp014207255--1||s__Pseudomonas_E sp014851685--1||s__Pseudomonas_E sp900580675--1||s__Pseudomonas_E sp900583165--1||s__Pseudomonas_E sp900591205--1||s__Pseudomonas_E synxantha--1||s__Pseudomonas_E synxantha_A--1||s__Pseudomonas_E tolaasii--1||s__Pseudomonas_E trivialis_B--1||s__Pseudomonas_E veronii--1:heptad_counter=MCP-40H--63:lbd_counter=:lca=d__Bacteria:lca_tree=g__Pseudomonas_E:length_avg=142.66666666666666:length_max=156.0:length_min=116.0:length_std=23.094010767585033:length_sum=428.0:mismatch_avg=2.0:mismatch_max=3.0:mismatch_min=1.0:mismatch_std=1.0:mismatch_sum=6.0:name=N242133:qcovhsp_avg=100.0:qcovhsp_max=100.0:qcovhsp_min=100.0:qcovhsp_std=0.0:qcovhsp_sum=300.0:qend_avg=141.66666666666666:qend_max=156.0:qend_min=116.0:qend_std=22.27853974867593:qend_sum=425.0:qstart_avg=1.0:qstart_max=1.0:qstart_min=1.0:qstart_std=0.0:qstart_sum=3.0:ref_name_counter=RS_GCF_001439695.1_protein.faa_NZ_JYLL01000011.1_99@PF00015_full_PFAM.523.705--2||RS_GCF_003612935.1_protein.faa_NZ_CP031450.1_1975@PF00015_full_PFAM.520.703--1:scovhsp_avg=78.2:scovhsp_max=85.7:scovhsp_min=63.7:scovhsp_std=12.55985668708047:scovhsp_sum=234.60000000000002:send_avg=160.0:send_max=162.0:send_min=159.0:send_std=1.7320508075688772:send_sum=480.0:sstart_avg=18.333333333333332:sstart_max=44.0:sstart_min=4.0:sstart_std=22.27853974867593:sstart_sum=55.0])0:5e-09[&&NHX:Sample_counter=rhizpot3--3:Type_counter=GTDB--61||capture--3:besthit_avg=98.0:besthit_max=99.1:besthit_min=96.2:besthit_std=1.571623364550168:besthit_sum=294.0:bitscore_avg=224.66666666666666:bitscore_max=255.0:bitscore_min=182.0:bitscore_std=38.03068936179481:bitscore_sum=674.0:capture_class_counter=c__Desulfuromonadia--1||c__Gammaproteobacteria--2:capture_domain_counter=d__Bacteria--3:capture_family_counter=f__Geobacteraceae--1||f__Pseudomonadaceae--2:capture_genus_counter=g__Pseudomonas_E--2||g__VEOV01--1:capture_order_counter=o__Geobacterales--1||o__Pseudomonadales--2:capture_phylum_counter=p__Desulfobacterota--1||p__Proteobacteria--2:capture_species_counter=s__Pseudomonas_E sp013385985--1||s__Pseudomonas_E veronii--1||s__VEOV01 sp012026855--1:evalue_avg=3.366666666666667e-60:evalue_max=1.01e-59:evalue_min=1.27e-87:evalue_std=5.831237718815222e-60:evalue_sum=1.01e-59:evoltype=D:gapopen_avg=0.3333333333333333:gapopen_max=1.0:gapopen_min=0.0:gapopen_std=0.5773502691896258:gapopen_sum=1.0:gtdb_class_counter=c__Gammaproteobacteria--61:gtdb_domain_counter=d__Bacteria--61:gtdb_family_counter=f__Pseudomonadaceae--61:gtdb_genus_counter=g__Pseudomonas_E--61:gtdb_order_counter=o__Pseudomonadales--61:gtdb_phylum_counter=p__Proteobacteria--61:gtdb_species_counter=s__Pseudomonas_E antarctica--1||s__Pseudomonas_E antarctica_A--1||s__Pseudomonas_E azotoformans--1||s__Pseudomonas_E cedrina--1||s__Pseudomonas_E costantinii--1||s__Pseudomonas_E cremoris--1||s__Pseudomonas_E cyclaminis--1||s__Pseudomonas_E edaphica--1||s__Pseudomonas_E extremaustralis--1||s__Pseudomonas_E extremorientalis--1||s__Pseudomonas_E fildesensis--1||s__Pseudomonas_E fluorescens--1||s__Pseudomonas_E fluorescens_AJ--1||s__Pseudomonas_E fluorescens_AM--1||s__Pseudomonas_E fluorescens_AN--1||s__Pseudomonas_E fluorescens_BB--1||s__Pseudomonas_E haemolytica--1||s__Pseudomonas_E kairouanensis--1||s__Pseudomonas_E libanensis--1||s__Pseudomonas_E lurida--1||s__Pseudomonas_E marginalis--1||s__Pseudomonas_E marginalis_B--1||s__Pseudomonas_E nabeulensis--1||s__Pseudomonas_E orientalis--1||s__Pseudomonas_E orientalis_A--1||s__Pseudomonas_E orientalis_B--1||s__Pseudomonas_E palleroniana--1||s__Pseudomonas_E paralactis--1||s__Pseudomonas_E pisciculturae--1||s__Pseudomonas_E rhodesiae--1||s__Pseudomonas_E salomonii--1||s__Pseudomonas_E sivasensis--1||s__Pseudomonas_E sp000346755--1||s__Pseudomonas_E sp001269925--1||s__Pseudomonas_E sp002263605--1||s__Pseudomonas_E sp002383725--1||s__Pseudomonas_E sp002843605--1||s__Pseudomonas_E sp002979555--1||s__Pseudomonas_E sp003013355--1||s__Pseudomonas_E sp003014915--1||s__Pseudomonas_E sp003097075--1||s__Pseudomonas_E sp003208475--1||s__Pseudomonas_E sp003851685--1||s__Pseudomonas_E sp003852235--1||s__Pseudomonas_E sp003852405--1||s__Pseudomonas_E sp004519405--1||s__Pseudomonas_E sp005938045--1||s__Pseudomonas_E sp009834565--1||s__Pseudomonas_E sp009866765--1||s__Pseudomonas_E sp012844475--1||s__Pseudomonas_E sp013385985--1||s__Pseudomonas_E sp014207255--1||s__Pseudomonas_E sp014851685--1||s__Pseudomonas_E sp900580675--1||s__Pseudomonas_E sp900583165--1||s__Pseudomonas_E sp900591205--1||s__Pseudomonas_E synxantha--1||s__Pseudomonas_E synxantha_A--1||s__Pseudomonas_E tolaasii--1||s__Pseudomonas_E trivialis_B--1||s__Pseudomonas_E veronii--1:heptad_counter=MCP-40H--64:lbd_counter=:lca=d__Bacteria:lca_tree=g__Pseudomonas_E:length_avg=142.66666666666666:length_max=156.0:length_min=116.0:length_std=23.094010767585033:length_sum=428.0:mismatch_avg=2.0:mismatch_max=3.0:mismatch_min=1.0:mismatch_std=1.0:mismatch_sum=6.0:name=N242134:qcovhsp_avg=100.0:qcovhsp_max=100.0:qcovhsp_min=100.0:qcovhsp_std=0.0:qcovhsp_sum=300.0:qend_avg=141.66666666666666:qend_max=156.0:qend_min=116.0:qend_std=22.27853974867593:qend_sum=425.0:qstart_avg=1.0:qstart_max=1.0:qstart_min=1.0:qstart_std=0.0:qstart_sum=3.0:ref_name_counter=RS_GCF_001439695.1_protein.faa_NZ_JYLL01000011.1_99@PF00015_full_PFAM.523.705--2||RS_GCF_003612935.1_protein.faa_NZ_CP031450.1_1975@PF00015_full_PFAM.520.703--1:scovhsp_avg=78.2:scovhsp_max=85.7:scovhsp_min=63.7:scovhsp_std=12.55985668708047:scovhsp_sum=234.60000000000002:send_avg=160.0:send_max=162.0:send_min=159.0:send_std=1.7320508075688772:send_sum=480.0:sstart_avg=18.333333333333332:sstart_max=44.0:sstart_min=4.0:sstart_std=22.27853974867593:sstart_sum=55.0],((RS_GCF_900111895.1_protein.faa_NZ_FOKB01000004.1_583@PF00015_full_PFAM.525.703:0.0171249[&&NHX:Type=GTDB:gtdb_class=c__Gammaproteobacteria:gtdb_domain=d__Bacteria:gtdb_family=f__Pseudomonadaceae:gtdb_genus=g__Pseudomonas_E:gtdb_order=o__Pseudomonadales:gtdb_phylum=p__Proteobacteria:gtdb_species=s__Pseudomonas_E simiae:heptad=MCP-40H:species=d__Bacteria_p__Proteobacteria_c__Gammaproteobacteria_o__Pseudomonadales_f__Pseudomonadaceae_g__Pseudomonas_E_s__Pseudomonas_E simiae],(RS_GCF_001579805.1_protein.faa_NZ_CP014546.1_3479@PF00015_full_PFAM.520.703:0[&&NHX:Type=GTDB:gtdb_class=c__Gammaproteobacteria:gtdb_domain=d__Bacteria:gtdb_family=f__Pseudomonadaceae:gtdb_genus=g__Pseudomonas_E:gtdb_order=o__Pseudomonadales:gtdb_phylum=p__Proteobacteria:gtdb_species=s__Pseudomonas_E azotoformans_A:heptad=MCP-40H:species=d__Bacteria_p__Proteobacteria_c__Gammaproteobacteria_o__Pseudomonadales_f__Pseudomonadaceae_g__Pseudomonas_E_s__Pseudomonas_E azotoformans_A],RS_GCF_000612585.1_protein.faa_NZ_JFCA01000038.1_67@PF00015_full_PFAM.520.703:0[&&NHX:Type=GTDB:gtdb_class=c__Gammaproteobacteria:gtdb_domain=d__Bacteria:gtdb_family=f__Pseudomonadaceae:gtdb_genus=g__Pseudomonas_E:gtdb_order=o__Pseudomonadales:gtdb_phylum=p__Proteobacteria:gtdb_species=s__Pseudomonas_E sp000612585:heptad=MCP-40H:species=d__Bacteria_p__Proteobacteria_c__Gammaproteobacteria_o__Pseudomonadales_f__Pseudomonadaceae_g__Pseudomonas_E_s__Pseudomonas_E sp000612585]):5e-09[&&NHX:Sample_counter=:Type_counter=GTDB--2:capture_class_counter=:capture_domain_counter=:capture_family_counter=:capture_genus_counter=:capture_order_counter=:capture_phylum_counter=:capture_species_counter=:evoltype=D:gtdb_class_counter=c__Gammaproteobacteria--2:gtdb_domain_counter=d__Bacteria--2:gtdb_family_counter=f__Pseudomonadaceae--2:gtdb_genus_counter=g__Pseudomonas_E--2:gtdb_order_counter=o__Pseudomonadales--2:gtdb_phylum_counter=p__Proteobacteria--2:gtdb_species_counter=s__Pseudomonas_E azotoformans_A--1||s__Pseudomonas_E sp000612585--1:heptad_counter=MCP-40H--2:lbd_counter=:lca=d__Bacteria:lca_tree=g__Pseudomonas_E:name=N242138:ref_name_counter=])0:5e-09[&&NHX:Sample_counter=:Type_counter=GTDB--3:capture_class_counter=:capture_domain_counter=:capture_family_counter=:capture_genus_counter=:capture_order_counter=:capture_phylum_counter=:capture_species_counter=:evoltype=D:gtdb_class_counter=c__Gammaproteobacteria--3:gtdb_domain_counter=d__Bacteria--3:gtdb_family_counter=f__Pseudomonadaceae--3:gtdb_genus_counter=g__Pseudomonas_E--3:gtdb_order_counter=o__Pseudomonadales--3:gtdb_phylum_counter=p__Proteobacteria--3:gtdb_species_counter=s__Pseudomonas_E azotoformans_A--1||s__Pseudomonas_E simiae--1||s__Pseudomonas_E sp000612585--1:heptad_counter=MCP-40H--3:lbd_counter=:lca=d__Bacteria:lca_tree=g__Pseudomonas_E:name=N242139:ref_name_counter=],(RS_GCF_000503215.1_protein.faa_NZ_KI628540.1_69@PF00015_full_PFAM.520.703:0[&&NHX:Type=GTDB:gtdb_class=c__Gammaproteobacteria:gtdb_domain=d__Bacteria:gtdb_family=f__Pseudomonadaceae:gtdb_genus=g__Pseudomonas_E:gtdb_order=o__Pseudomonadales:gtdb_phylum=p__Proteobacteria:gtdb_species=s__Pseudomonas_E canadensis:heptad=MCP-40H:species=d__Bacteria_p__Proteobacteria_c__Gammaproteobacteria_o__Pseudomonadales_f__Pseudomonadaceae_g__Pseudomonas_E_s__Pseudomonas_E canadensis],RS_GCF_013385825.1_protein.faa_NZ_JACAPG010000015.1_33@PF00015_full_PFAM.520.703:0[&&NHX:Type=GTDB:gtdb_class=c__Gammaproteobacteria:gtdb_domain=d__Bacteria:gtdb_family=f__Pseudomonadaceae:gtdb_genus=g__Pseudomonas_E:gtdb_order=o__Pseudomonadales:gtdb_phylum=p__Proteobacteria:gtdb_species=s__Pseudomonas_E reactans:heptad=MCP-40H:species=d__Bacteria_p__Proteobacteria_c__Gammaproteobacteria_o__Pseudomonadales_f__Pseudomonadaceae_g__Pseudomonas_E_s__Pseudomonas_E reactans]):0.00807145[&&NHX:Sample_counter=:Type_counter=GTDB--2:capture_class_counter=:capture_domain_counter=:capture_family_counter=:capture_genus_counter=:capture_order_counter=:capture_phylum_counter=:capture_species_counter=:evoltype=D:gtdb_class_counter=c__Gammaproteobacteria--2:gtdb_domain_counter=d__Bacteria--2:gtdb_family_counter=f__Pseudomonadaceae--2:gtdb_genus_counter=g__Pseudomonas_E--2:gtdb_order_counter=o__Pseudomonadales--2:gtdb_phylum_counter=p__Proteobacteria--2:gtdb_species_counter=s__Pseudomonas_E canadensis--1||s__Pseudomonas_E reactans--1:heptad_counter=MCP-40H--2:lbd_counter=:lca=d__Bacteria:lca_tree=g__Pseudomonas_E:name=N242142:ref_name_counter=])0.905:0.00805799[&&NHX:Sample_counter=:Type_counter=GTDB--5:capture_class_counter=:capture_domain_counter=:capture_family_counter=:capture_genus_counter=:capture_order_counter=:capture_phylum_counter=:capture_species_counter=:evoltype=D:gtdb_class_counter=c__Gammaproteobacteria--5:gtdb_domain_counter=d__Bacteria--5:gtdb_family_counter=f__Pseudomonadaceae--5:gtdb_genus_counter=g__Pseudomonas_E--5:gtdb_order_counter=o__Pseudomonadales--5:gtdb_phylum_counter=p__Proteobacteria--5:gtdb_species_counter=s__Pseudomonas_E azotoformans_A--1||s__Pseudomonas_E canadensis--1||s__Pseudomonas_E reactans--1||s__Pseudomonas_E simiae--1||s__Pseudomonas_E sp000612585--1:heptad_counter=MCP-40H--5:lbd_counter=:lca=d__Bacteria:lca_tree=g__Pseudomonas_E:name=N242143:ref_name_counter=])0.737:0.00207095[&&NHX:Sample_counter=rhizpot3--3:Type_counter=GTDB--66||capture--3:besthit_avg=98.0:besthit_max=99.1:besthit_min=96.2:besthit_std=1.571623364550168:besthit_sum=294.0:bitscore_avg=224.66666666666666:bitscore_max=255.0:bitscore_min=182.0:bitscore_std=38.03068936179481:bitscore_sum=674.0:capture_class_counter=c__Desulfuromonadia--1||c__Gammaproteobacteria--2:capture_domain_counter=d__Bacteria--3:capture_family_counter=f__Geobacteraceae--1||f__Pseudomonadaceae--2:capture_genus_counter=g__Pseudomonas_E--2||g__VEOV01--1:capture_order_counter=o__Geobacterales--1||o__Pseudomonadales--2:capture_phylum_counter=p__Desulfobacterota--1||p__Proteobacteria--2:capture_species_counter=s__Pseudomonas_E sp013385985--1||s__Pseudomonas_E veronii--1||s__VEOV01 sp012026855--1:evalue_avg=3.366666666666667e-60:evalue_max=1.01e-59:evalue_min=1.27e-87:evalue_std=5.831237718815222e-60:evalue_sum=1.01e-59:evoltype=D:gapopen_avg=0.3333333333333333:gapopen_max=1.0:gapopen_min=0.0:gapopen_std=0.5773502691896258:gapopen_sum=1.0:gtdb_class_counter=c__Gammaproteobacteria--66:gtdb_domain_counter=d__Bacteria--66:gtdb_family_counter=f__Pseudomonadaceae--66:gtdb_genus_counter=g__Pseudomonas_E--66:gtdb_order_counter=o__Pseudomonadales--66:gtdb_phylum_counter=p__Proteobacteria--66:gtdb_species_counter=s__Pseudomonas_E antarctica--1||s__Pseudomonas_E antarctica_A--1||s__Pseudomonas_E azotoformans--1||s__Pseudomonas_E azotoformans_A--1||s__Pseudomonas_E canadensis--1||s__Pseudomonas_E cedrina--1||s__Pseudomonas_E costantinii--1||s__Pseudomonas_E cremoris--1||s__Pseudomonas_E cyclaminis--1||s__Pseudomonas_E edaphica--1||s__Pseudomonas_E extremaustralis--1||s__Pseudomonas_E extremorientalis--1||s__Pseudomonas_E fildesensis--1||s__Pseudomonas_E fluorescens--1||s__Pseudomonas_E fluorescens_AJ--1||s__Pseudomonas_E fluorescens_AM--1||s__Pseudomonas_E fluorescens_AN--1||s__Pseudomonas_E fluorescens_BB--1||s__Pseudomonas_E haemolytica--1||s__Pseudomonas_E kairouanensis--1||s__Pseudomonas_E libanensis--1||s__Pseudomonas_E lurida--1||s__Pseudomonas_E marginalis--1||s__Pseudomonas_E marginalis_B--1||s__Pseudomonas_E nabeulensis--1||s__Pseudomonas_E orientalis--1||s__Pseudomonas_E orientalis_A--1||s__Pseudomonas_E orientalis_B--1||s__Pseudomonas_E palleroniana--1||s__Pseudomonas_E paralactis--1||s__Pseudomonas_E pisciculturae--1||s__Pseudomonas_E reactans--1||s__Pseudomonas_E rhodesiae--1||s__Pseudomonas_E salomonii--1||s__Pseudomonas_E simiae--1||s__Pseudomonas_E sivasensis--1||s__Pseudomonas_E sp000346755--1||s__Pseudomonas_E sp000612585--1||s__Pseudomonas_E sp001269925--1||s__Pseudomonas_E sp002263605--1||s__Pseudomonas_E sp002383725--1||s__Pseudomonas_E sp002843605--1||s__Pseudomonas_E sp002979555--1||s__Pseudomonas_E sp003013355--1||s__Pseudomonas_E sp003014915--1||s__Pseudomonas_E sp003097075--1||s__Pseudomonas_E sp003208475--1||s__Pseudomonas_E sp003851685--1||s__Pseudomonas_E sp003852235--1||s__Pseudomonas_E sp003852405--1||s__Pseudomonas_E sp004519405--1||s__Pseudomonas_E sp005938045--1||s__Pseudomonas_E sp009834565--1||s__Pseudomonas_E sp009866765--1||s__Pseudomonas_E sp012844475--1||s__Pseudomonas_E sp013385985--1||s__Pseudomonas_E sp014207255--1||s__Pseudomonas_E sp014851685--1||s__Pseudomonas_E sp900580675--1||s__Pseudomonas_E sp900583165--1||s__Pseudomonas_E sp900591205--1||s__Pseudomonas_E synxantha--1||s__Pseudomonas_E synxantha_A--1||s__Pseudomonas_E tolaasii--1||s__Pseudomonas_E trivialis_B--1||s__Pseudomonas_E veronii--1:heptad_counter=MCP-40H--69:lbd_counter=:lca=d__Bacteria:lca_tree=g__Pseudomonas_E:length_avg=142.66666666666666:length_max=156.0:length_min=116.0:length_std=23.094010767585033:length_sum=428.0:mismatch_avg=2.0:mismatch_max=3.0:mismatch_min=1.0:mismatch_std=1.0:mismatch_sum=6.0:name=N242144:qcovhsp_avg=100.0:qcovhsp_max=100.0:qcovhsp_min=100.0:qcovhsp_std=0.0:qcovhsp_sum=300.0:qend_avg=141.66666666666666:qend_max=156.0:qend_min=116.0:qend_std=22.27853974867593:qend_sum=425.0:qstart_avg=1.0:qstart_max=1.0:qstart_min=1.0:qstart_std=0.0:qstart_sum=3.0:ref_name_counter=RS_GCF_001439695.1_protein.faa_NZ_JYLL01000011.1_99@PF00015_full_PFAM.523.705--2||RS_GCF_003612935.1_protein.faa_NZ_CP031450.1_1975@PF00015_full_PFAM.520.703--1:scovhsp_avg=78.2:scovhsp_max=85.7:scovhsp_min=63.7:scovhsp_std=12.55985668708047:scovhsp_sum=234.60000000000002:send_avg=160.0:send_max=162.0:send_min=159.0:send_std=1.7320508075688772:send_sum=480.0:sstart_avg=18.333333333333332:sstart_max=44.0:sstart_min=4.0:sstart_std=22.27853974867593:sstart_sum=55.0],((RS_GCF_001439785.1_protein.faa_NZ_JYLI01000018.1_43@PF00015_full_PFAM.523.703:0.0469308[&&NHX:Type=GTDB:gtdb_class=c__Gammaproteobacteria:gtdb_domain=d__Bacteria:gtdb_family=f__Pseudomonadaceae:gtdb_genus=g__Pseudomonas_E:gtdb_order=o__Pseudomonadales:gtdb_phylum=p__Proteobacteria:gtdb_species=s__Pseudomonas_E poae:heptad=MCP-40H:species=d__Bacteria_p__Proteobacteria_c__Gammaproteobacteria_o__Pseudomonadales_f__Pseudomonadaceae_g__Pseudomonas_E_s__Pseudomonas_E poae],((RS_GCF_013386825.1_protein.faa_NZ_JACARC010000020.1_24@PF00015_full_PFAM.438.617:0.0041662[&&NHX:Type=GTDB:gtdb_class=c__Gammaproteobacteria:gtdb_domain=d__Bacteria:gtdb_family=f__Pseudomonadaceae:gtdb_genus=g__Pseudomonas_E:gtdb_order=o__Pseudomonadales:gtdb_phylum=p__Proteobacteria:gtdb_species=s__Pseudomonas_E sp013386825:heptad=MCP-40H:species=d__Bacteria_p__Proteobacteria_c__Gammaproteobacteria_o__Pseudomonadales_f__Pseudomonadaceae_g__Pseudomonas_E_s__Pseudomonas_E sp013386825],((RS_GCF_002874965.1_protein.faa_NZ_CP025624.1_3940@PF00015_full_PFAM.524.703:5e-09[&&NHX:Type=GTDB:gtdb_class=c__Gammaproteobacteria:gtdb_domain=d__Bacteria:gtdb_family=f__Pseudomonadaceae:gtdb_genus=g__Pseudomonas_E:gtdb_order=o__Pseudomonadales:gtdb_phylum=p__Proteobacteria:gtdb_species=s__Pseudomonas_E sp002874965:heptad=MCP-40H:species=d__Bacteria_p__Proteobacteria_c__Gammaproteobacteria_o__Pseudomonadales_f__Pseudomonadaceae_g__Pseudomonas_E_s__Pseudomonas_E sp002874965],RS_GCF_008369295.1_protein.faa_NZ_VOBG01000012.1_76@PF00015_full_PFAM.521.703:0.0122375[&&NHX:Type=GTDB:gtdb_class=c__Gammaproteobacteria:gtdb_domain=d__Bacteria:gtdb_family=f__Pseudomonadaceae:gtdb_genus=g__Pseudomonas_E:gtdb_order=o__Pseudomonadales:gtdb_phylum=p__Proteobacteria:gtdb_species=s__Pseudomonas_E sp008369295:heptad=MCP-40H:species=d__Bacteria_p__Proteobacteria_c__Gammaproteobacteria_o__Pseudomonadales_f__Pseudomonadaceae_g__Pseudomonas_E_s__Pseudomonas_E sp008369295])0.837:0.00405988[&&NHX:Sample_counter=:Type_counter=GTDB--2:capture_class_counter=:capture_domain_counter=:capture_family_counter=:capture_genus_counter=:capture_order_counter=:capture_phylum_counter=:capture_species_counter=:evoltype=D:gtdb_class_counter=c__Gammaproteobacteria--2:gtdb_domain_counter=d__Bacteria--2:gtdb_family_counter=f__Pseudomonadaceae--2:gtdb_genus_counter=g__Pseudomonas_E--2:gtdb_order_counter=o__Pseudomonadales--2:gtdb_phylum_counter=p__Proteobacteria--2:gtdb_species_counter=s__Pseudomonas_E sp002874965--1||s__Pseudomonas_E sp008369295--1:heptad_counter=MCP-40H--2:lbd_counter=:lca=d__Bacteria:lca_tree=g__Pseudomonas_E:name=N242149:ref_name_counter=],(((RS_GCF_002204795.1_protein.faa_NZ_NIXO01000060.1_14@PF00015_full_PFAM.524.703:0.00429209[&&NHX:Type=GTDB:gtdb_class=c__Gammaproteobacteria:gtdb_domain=d__Bacteria:gtdb_family=f__Pseudomonadaceae:gtdb_genus=g__Pseudomonas_E:gtdb_order=o__Pseudomonadales:gtdb_phylum=p__Proteobacteria:gtdb_species=s__Pseudomonas_E sp002204795:heptad=MCP-40H:species=d__Bacteria_p__Proteobacteria_c__Gammaproteobacteria_o__Pseudomonadales_f__Pseudomonadaceae_g__Pseudomonas_E_s__Pseudomonas_E sp002204795],RS_GCF_012935715.1_protein.faa_NZ_CP052860.1_6253@PF00015_full_PFAM.523.703:5e-09[&&NHX:Type=GTDB:gtdb_class=c__Gammaproteobacteria:gtdb_domain=d__Bacteria:gtdb_family=f__Pseudomonadaceae:gtdb_genus=g__Pseudomonas_E:gtdb_order=o__Pseudomonadales:gtdb_phylum=p__Proteobacteria:gtdb_species=s__Pseudomonas_E sp000242655:heptad=MCP-40H:species=d__Bacteria_p__Proteobacteria_c__Gammaproteobacteria_o__Pseudomonadales_f__Pseudomonadaceae_g__Pseudomonas_E_s__Pseudomonas_E sp000242655])0:5e-09[&&NHX:Sample_counter=:Type_counter=GTDB--2:capture_class_counter=:capture_domain_counter=:capture_family_counter=:capture_genus_counter=:capture_order_counter=:capture_phylum_counter=:capture_species_counter=:evoltype=D:gtdb_class_counter=c__Gammaproteobacteria--2:gtdb_domain_counter=d__Bacteria--2:gtdb_family_counter=f__Pseudomonadaceae--2:gtdb_genus_counter=g__Pseudomonas_E--2:gtdb_order_counter=o__Pseudomonadales--2:gtdb_phylum_counter=p__Proteobacteria--2:gtdb_species_counter=s__Pseudomonas_E sp000242655--1||s__Pseudomonas_E sp002204795--1:heptad_counter=MCP-40H--2:lbd_counter=:lca=d__Bacteria:lca_tree=g__Pseudomonas_E:name=N242152:ref_name_counter=],RS_GCF_013386765.1_protein.faa_NZ_JACARE010000010.1_291@PF00015_full_PFAM.521.703:0.00404004[&&NHX:Type=GTDB:gtdb_class=c__Gammaproteobacteria:gtdb_domain=d__Bacteria:gtdb_family=f__Pseudomonadaceae:gtdb_genus=g__Pseudomonas_E:gtdb_order=o__Pseudomonadales:gtdb_phylum=p__Proteobacteria:gtdb_species=s__Pseudomonas_E yamanorum_A:heptad=MCP-40H:species=d__Bacteria_p__Proteobacteria_c__Gammaproteobacteria_o__Pseudomonadales_f__Pseudomonadaceae_g__Pseudomonas_E_s__Pseudomonas_E yamanorum_A])0.857:0.00404139[&&NHX:Sample_counter=:Type_counter=GTDB--3:capture_class_counter=:capture_domain_counter=:capture_family_counter=:capture_genus_counter=:capture_order_counter=:capture_phylum_counter=:capture_species_counter=:evoltype=D:gtdb_class_counter=c__Gammaproteobacteria--3:gtdb_domain_counter=d__Bacteria--3:gtdb_family_counter=f__Pseudomonadaceae--3:gtdb_genus_counter=g__Pseudomonas_E--3:gtdb_order_counter=o__Pseudomonadales--3:gtdb_phylum_counter=p__Proteobacteria--3:gtdb_species_counter=s__Pseudomonas_E sp000242655--1||s__Pseudomonas_E sp002204795--1||s__Pseudomonas_E yamanorum_A--1:heptad_counter=MCP-40H--3:lbd_counter=:lca=d__Bacteria:lca_tree=g__Pseudomonas_E:name=N242154:ref_name_counter=],(RS_GCF_001952855.1_protein.faa_NZ_LPNO01000035.1_67@PF00015_full_PFAM.523.703:5e-09[&&NHX:Type=GTDB:gtdb_class=c__Gammaproteobacteria:gtdb_domain=d__Bacteria:gtdb_family=f__Pseudomonadaceae:gtdb_genus=g__Pseudomonas_E:gtdb_order=o__Pseudomonadales:gtdb_phylum=p__Proteobacteria:gtdb_species=s__Pseudomonas_E sp001952855:heptad=MCP-40H:species=d__Bacteria_p__Proteobacteria_c__Gammaproteobacteria_o__Pseudomonadales_f__Pseudomonadaceae_g__Pseudomonas_E_s__Pseudomonas_E sp001952855],((RS_GCF_002018875.1_protein.faa_NZ_MVOL01000016.1_38@PF00015_full_PFAM.521.705:0.0184334[&&NHX:Type=GTDB:gtdb_class=c__Gammaproteobacteria:gtdb_domain=d__Bacteria:gtdb_family=f__Pseudomonadaceae:gtdb_genus=g__Pseudomonas_E:gtdb_order=o__Pseudomonadales:gtdb_phylum=p__Proteobacteria:gtdb_species=s__Pseudomonas_E sp002018875:heptad=MCP-40H:species=d__Bacteria_p__Proteobacteria_c__Gammaproteobacteria_o__Pseudomonadales_f__Pseudomonadaceae_g__Pseudomonas_E_s__Pseudomonas_E sp002018875],RS_GCF_900109995.1_protein.faa_NZ_FOCB01000002.1_269@PF00015_full_PFAM.520.705:0.0197629[&&NHX:Type=GTDB:gtdb_class=c__Gammaproteobacteria:gtdb_domain=d__Bacteria:gtdb_family=f__Pseudomonadaceae:gtdb_genus=g__Pseudomonas_E:gtdb_order=o__Pseudomonadales:gtdb_phylum=p__Proteobacteria:gtdb_species=s__Pseudomonas_E sp900109995:heptad=MCP-40H:species=d__Bacteria_p__Proteobacteria_c__Gammaproteobacteria_o__Pseudomonadales_f__Pseudomonadaceae_g__Pseudomonas_E_s__Pseudomonas_E sp900109995])0.908:0.0146071[&&NHX:Sample_counter=:Type_counter=GTDB--2:capture_class_counter=:capture_domain_counter=:capture_family_counter=:capture_genus_counter=:capture_order_counter=:capture_phylum_counter=:capture_species_counter=:evoltype=D:gtdb_class_counter=c__Gammaproteobacteria--2:gtdb_domain_counter=d__Bacteria--2:gtdb_family_counter=f__Pseudomonadaceae--2:gtdb_genus_counter=g__Pseudomonas_E--2:gtdb_order_counter=o__Pseudomonadales--2:gtdb_phylum_counter=p__Proteobacteria--2:gtdb_species_counter=s__Pseudomonas_E sp002018875--1||s__Pseudomonas_E sp900109995--1:heptad_counter=MCP-40H--2:lbd_counter=:lca=d__Bacteria:lca_tree=g__Pseudomonas_E:name=N242158:ref_name_counter=],RS_GCF_900105735.1_protein.faa_NZ_LT629793.1_748@PF00015_full_PFAM.524.705:5e-09[&&NHX:Type=GTDB:gtdb_class=c__Gammaproteobacteria:gtdb_domain=d__Bacteria:gtdb_family=f__Pseudomonadaceae:gtdb_genus=g__Pseudomonas_E:gtdb_order=o__Pseudomonadales:gtdb_phylum=p__Proteobacteria:gtdb_species=s__Pseudomonas_E yamanorum:heptad=MCP-40H:species=d__Bacteria_p__Proteobacteria_c__Gammaproteobacteria_o__Pseudomonadales_f__Pseudomonadaceae_g__Pseudomonas_E_s__Pseudomonas_E yamanorum])0:5e-09[&&NHX:Sample_counter=:Type_counter=GTDB--3:capture_class_counter=:capture_domain_counter=:capture_family_counter=:capture_genus_counter=:capture_order_counter=:capture_phylum_counter=:capture_species_counter=:evoltype=D:gtdb_class_counter=c__Gammaproteobacteria--3:gtdb_domain_counter=d__Bacteria--3:gtdb_family_counter=f__Pseudomonadaceae--3:gtdb_genus_counter=g__Pseudomonas_E--3:gtdb_order_counter=o__Pseudomonadales--3:gtdb_phylum_counter=p__Proteobacteria--3:gtdb_species_counter=s__Pseudomonas_E sp002018875--1||s__Pseudomonas_E sp900109995--1||s__Pseudomonas_E yamanorum--1:heptad_counter=MCP-40H--3:lbd_counter=:lca=d__Bacteria:lca_tree=g__Pseudomonas_E:name=N242160:ref_name_counter=])0:5e-09[&&NHX:Sample_counter=:Type_counter=GTDB--4:capture_class_counter=:capture_domain_counter=:capture_family_counter=:capture_genus_counter=:capture_order_counter=:capture_phylum_counter=:capture_species_counter=:evoltype=D:gtdb_class_counter=c__Gammaproteobacteria--4:gtdb_domain_counter=d__Bacteria--4:gtdb_family_counter=f__Pseudomonadaceae--4:gtdb_genus_counter=g__Pseudomonas_E--4:gtdb_order_counter=o__Pseudomonadales--4:gtdb_phylum_counter=p__Proteobacteria--4:gtdb_species_counter=s__Pseudomonas_E sp001952855--1||s__Pseudomonas_E sp002018875--1||s__Pseudomonas_E sp900109995--1||s__Pseudomonas_E yamanorum--1:heptad_counter=MCP-40H--4:lbd_counter=:lca=d__Bacteria:lca_tree=g__Pseudomonas_E:name=N242161:ref_name_counter=])0:5e-09[&&NHX:Sample_counter=:Type_counter=GTDB--7:capture_class_counter=:capture_domain_counter=:capture_family_counter=:capture_genus_counter=:capture_order_counter=:capture_phylum_counter=:capture_species_counter=:evoltype=D:gtdb_class_counter=c__Gammaproteobacteria--7:gtdb_domain_counter=d__Bacteria--7:gtdb_family_counter=f__Pseudomonadaceae--7:gtdb_genus_counter=g__Pseudomonas_E--7:gtdb_order_counter=o__Pseudomonadales--7:gtdb_phylum_counter=p__Proteobacteria--7:gtdb_species_counter=s__Pseudomonas_E sp000242655--1||s__Pseudomonas_E sp001952855--1||s__Pseudomonas_E sp002018875--1||s__Pseudomonas_E sp002204795--1||s__Pseudomonas_E sp900109995--1||s__Pseudomonas_E yamanorum--1||s__Pseudomonas_E yamanorum_A--1:heptad_counter=MCP-40H--7:lbd_counter=:lca=d__Bacteria:lca_tree=g__Pseudomonas_E:name=N242162:ref_name_counter=])0.854:0.00392551[&&NHX:Sample_counter=:Type_counter=GTDB--9:capture_class_counter=:capture_domain_counter=:capture_family_counter=:capture_genus_counter=:capture_order_counter=:capture_phylum_counter=:capture_species_counter=:evoltype=D:gtdb_class_counter=c__Gammaproteobacteria--9:gtdb_domain_counter=d__Bacteria--9:gtdb_family_counter=f__Pseudomonadaceae--9:gtdb_genus_counter=g__Pseudomonas_E--9:gtdb_order_counter=o__Pseudomonadales--9:gtdb_phylum_counter=p__Proteobacteria--9:gtdb_species_counter=s__Pseudomonas_E sp000242655--1||s__Pseudomonas_E sp001952855--1||s__Pseudomonas_E sp002018875--1||s__Pseudomonas_E sp002204795--1||s__Pseudomonas_E sp002874965--1||s__Pseudomonas_E sp008369295--1||s__Pseudomonas_E sp900109995--1||s__Pseudomonas_E yamanorum--1||s__Pseudomonas_E yamanorum_A--1:heptad_counter=MCP-40H--9:lbd_counter=:lca=d__Bacteria:lca_tree=g__Pseudomonas_E:name=N242163:ref_name_counter=])0:5e-09[&&NHX:Sample_counter=:Type_counter=GTDB--10:capture_class_counter=:capture_domain_counter=:capture_family_counter=:capture_genus_counter=:capture_order_counter=:capture_phylum_counter=:capture_species_counter=:evoltype=D:gtdb_class_counter=c__Gammaproteobacteria--10:gtdb_domain_counter=d__Bacteria--10:gtdb_family_counter=f__Pseudomonadaceae--10:gtdb_genus_counter=g__Pseudomonas_E--10:gtdb_order_counter=o__Pseudomonadales--10:gtdb_phylum_counter=p__Proteobacteria--10:gtdb_species_counter=s__Pseudomonas_E sp000242655--1||s__Pseudomonas_E sp001952855--1||s__Pseudomonas_E sp002018875--1||s__Pseudomonas_E sp002204795--1||s__Pseudomonas_E sp002874965--1||s__Pseudomonas_E sp008369295--1||s__Pseudomonas_E sp013386825--1||s__Pseudomonas_E sp900109995--1||s__Pseudomonas_E yamanorum--1||s__Pseudomonas_E yamanorum_A--1:heptad_counter=MCP-40H--10:lbd_counter=:lca=d__Bacteria:lca_tree=g__Pseudomonas_E:name=N242164:ref_name_counter=],((RS_GCF_900107395.1_protein.faa_NZ_FNPW01000012.1_175@PF00015_full_PFAM.517.706:0.00377089[&&NHX:Type=GTDB:gtdb_class=c__Gammaproteobacteria:gtdb_domain=d__Bacteria:gtdb_family=f__Pseudomonadaceae:gtdb_genus=g__Pseudomonas_E:gtdb_order=o__Pseudomonadales:gtdb_phylum=p__Proteobacteria:gtdb_species=s__Pseudomonas_E sp900107395:heptad=MCP-40H:species=d__Bacteria_p__Proteobacteria_c__Gammaproteobacteria_o__Pseudomonadales_f__Pseudomonadaceae_g__Pseudomonas_E_s__Pseudomonas_E sp900107395],((RS_GCF_003945765.1_protein.faa_NZ_CP027712.1_3989@PF00015_full_PFAM.517.705:5e-09[&&NHX:Type=GTDB:gtdb_class=c__Gammaproteobacteria:gtdb_domain=d__Bacteria:gtdb_family=f__Pseudomonadaceae:gtdb_genus=g__Pseudomonas_E:gtdb_order=o__Pseudomonadales:gtdb_phylum=p__Proteobacteria:gtdb_species=s__Pseudomonas_E chlororaphis:heptad=MCP-40H:species=d__Bacteria_p__Proteobacteria_c__Gammaproteobacteria_o__Pseudomonadales_f__Pseudomonadaceae_g__Pseudomonas_E_s__Pseudomonas_E chlororaphis],RS_GCF_000931465.1_protein.faa_NZ_CP010892.1_4166@PF00015_full_PFAM.516.704:0.0114997[&&NHX:Type=GTDB:gtdb_class=c__Gammaproteobacteria:gtdb_domain=d__Bacteria:gtdb_family=f__Pseudomonadaceae:gtdb_genus=g__Pseudomonas_E:gtdb_order=o__Pseudomonadales:gtdb_phylum=p__Proteobacteria:gtdb_species=s__Pseudomonas_E sp000931465:heptad=MCP-40H:species=d__Bacteria_p__Proteobacteria_c__Gammaproteobacteria_o__Pseudomonadales_f__Pseudomonadaceae_g__Pseudomonas_E_s__Pseudomonas_E sp000931465])0.803:0.0037627[&&NHX:Sample_counter=:Type_counter=GTDB--2:capture_class_counter=:capture_domain_counter=:capture_family_counter=:capture_genus_counter=:capture_order_counter=:capture_phylum_counter=:capture_species_counter=:evoltype=D:gtdb_class_counter=c__Gammaproteobacteria--2:gtdb_domain_counter=d__Bacteria--2:gtdb_family_counter=f__Pseudomonadaceae--2:gtdb_genus_counter=g__Pseudomonas_E--2:gtdb_order_counter=o__Pseudomonadales--2:gtdb_phylum_counter=p__Proteobacteria--2:gtdb_species_counter=s__Pseudomonas_E chlororaphis--1||s__Pseudomonas_E sp000931465--1:heptad_counter=MCP-40H--2:lbd_counter=:lca=d__Bacteria:lca_tree=g__Pseudomonas_E:name=N242168:ref_name_counter=],(RS_GCF_003850345.1_protein.faa_NZ_CP027707.1_4050@PF00015_full_PFAM.517.705:0.00382065[&&NHX:Type=GTDB:gtdb_class=c__Gammaproteobacteria:gtdb_domain=d__Bacteria:gtdb_family=f__Pseudomonadaceae:gtdb_genus=g__Pseudomonas_E:gtdb_order=o__Pseudomonadales:gtdb_phylum=p__Proteobacteria:gtdb_species=s__Pseudomonas_E chlororaphis_F:heptad=MCP-40H:species=d__Bacteria_p__Proteobacteria_c__Gammaproteobacteria_o__Pseudomonadales_f__Pseudomonadaceae_g__Pseudomonas_E_s__Pseudomonas_E chlororaphis_F],RS_GCF_001921865.1_protein.faa_NZ_MSCT01000018.1_20@PF00015_full_PFAM.518.705:0.023537[&&NHX:Type=GTDB:gtdb_class=c__Gammaproteobacteria:gtdb_domain=d__Bacteria:gtdb_family=f__Pseudomonadaceae:gtdb_genus=g__Pseudomonas_E:gtdb_order=o__Pseudomonadales:gtdb_phylum=p__Proteobacteria:gtdb_species=s__Pseudomonas_E chlororaphis_D:heptad=MCP-40H:species=d__Bacteria_p__Proteobacteria_c__Gammaproteobacteria_o__Pseudomonadales_f__Pseudomonadaceae_g__Pseudomonas_E_s__Pseudomonas_E chlororaphis_D])0.772:0.00380948[&&NHX:Sample_counter=:Type_counter=GTDB--2:capture_class_counter=:capture_domain_counter=:capture_family_counter=:capture_genus_counter=:capture_order_counter=:capture_phylum_counter=:capture_species_counter=:evoltype=D:gtdb_class_counter=c__Gammaproteobacteria--2:gtdb_domain_counter=d__Bacteria--2:gtdb_family_counter=f__Pseudomonadaceae--2:gtdb_genus_counter=g__Pseudomonas_E--2:gtdb_order_counter=o__Pseudomonadales--2:gtdb_phylum_counter=p__Proteobacteria--2:gtdb_species_counter=s__Pseudomonas_E chlororaphis_D--1||s__Pseudomonas_E chlororaphis_F--1:heptad_counter=MCP-40H--2:lbd_counter=:lca=d__Bacteria:lca_tree=g__Pseudomonas_E:name=N242171:ref_name_counter=])0.797:0.0037625[&&NHX:Sample_counter=:Type_counter=GTDB--4:capture_class_counter=:capture_domain_counter=:capture_family_counter=:capture_genus_counter=:capture_order_counter=:capture_phylum_counter=:capture_species_counter=:evoltype=D:gtdb_class_counter=c__Gammaproteobacteria--4:gtdb_domain_counter=d__Bacteria--4:gtdb_family_counter=f__Pseudomonadaceae--4:gtdb_genus_counter=g__Pseudomonas_E--4:gtdb_order_counter=o__Pseudomonadales--4:gtdb_phylum_counter=p__Proteobacteria--4:gtdb_species_counter=s__Pseudomonas_E chlororaphis--1||s__Pseudomonas_E chlororaphis_D--1||s__Pseudomonas_E chlororaphis_F--1||s__Pseudomonas_E sp000931465--1:heptad_counter=MCP-40H--4:lbd_counter=:lca=d__Bacteria:lca_tree=g__Pseudomonas_E:name=N242172:ref_name_counter=])0:5e-09[&&NHX:Sample_counter=:Type_counter=GTDB--5:capture_class_counter=:capture_domain_counter=:capture_family_counter=:capture_genus_counter=:capture_order_counter=:capture_phylum_counter=:capture_species_counter=:evoltype=D:gtdb_class_counter=c__Gammaproteobacteria--5:gtdb_domain_counter=d__Bacteria--5:gtdb_family_counter=f__Pseudomonadaceae--5:gtdb_genus_counter=g__Pseudomonas_E--5:gtdb_order_counter=o__Pseudomonadales--5:gtdb_phylum_counter=p__Proteobacteria--5:gtdb_species_counter=s__Pseudomonas_E chlororaphis--1||s__Pseudomonas_E chlororaphis_D--1||s__Pseudomonas_E chlororaphis_F--1||s__Pseudomonas_E sp000931465--1||s__Pseudomonas_E sp900107395--1:heptad_counter=MCP-40H--5:lbd_counter=:lca=d__Bacteria:lca_tree=g__Pseudomonas_E:name=N242173:ref_name_counter=],((((e1058193-9403-4083-9c5b-438bddd9bce9_6@MCPsignal.168.295:0.0203956[&&NHX:Sample=rhizpot3:Type=capture:besthit=96.9:bitscore=216.0:capture_class=c__Gammaproteobacteria:capture_domain=d__Bacteria:capture_family=f__Pseudomonadaceae:capture_genus=g__Pseudomonas_E:capture_order=o__Pseudomonadales:capture_phylum=p__Proteobacteria:capture_species=s__Pseudomonas_E atacamensis:evalue=1.38e-72:gapopen=0.0:heptad=MCP-40H:length=127.0:mismatch=4.0:qcovhsp=100.0:qend=127.0:qstart=1.0:ref_name=RS_GCF_002113595.1_protein.faa_NZ_NEIU01000005.1_143@PF00015_full_PFAM.520.704:scovhsp=69.0:send=149.0:sstart=23.0],7677c1b4-f226-5542-9668-a6c8e5535092_6@MCPsignal.307.419:0.00795056[&&NHX:Sample=rhizpot1:Type=capture:besthit=98.2:bitscore=196.0:capture_class=c__Gammaproteobacteria:capture_domain=d__Bacteria:capture_family=f__Pseudomonadaceae:capture_genus=g__Pseudomonas_E:capture_order=o__Pseudomonadales:capture_phylum=p__Proteobacteria:capture_species=s__Pseudomonas_E atacamensis:evalue=6.16e-65:gapopen=0.0:heptad=MCP-40H:length=112.0:mismatch=2.0:qcovhsp=100.0:qend=112.0:qstart=1.0:ref_name=RS_GCF_002113595.1_protein.faa_NZ_NEIU01000005.1_143@PF00015_full_PFAM.520.704:scovhsp=60.9:send=131.0:sstart=20.0])0:5e-09[&&NHX:Sample_counter=rhizpot1--1||rhizpot3--1:Type_counter=capture--2:besthit_avg=97.55000000000001:besthit_max=98.2:besthit_min=96.9:besthit_std=0.9192388155425097:besthit_sum=195.10000000000002:bitscore_avg=206.0:bitscore_max=216.0:bitscore_min=196.0:bitscore_std=14.142135623730951:bitscore_sum=412.0:capture_class_counter=c__Gammaproteobacteria--2:capture_domain_counter=d__Bacteria--2:capture_family_counter=f__Pseudomonadaceae--2:capture_genus_counter=g__Pseudomonas_E--2:capture_order_counter=o__Pseudomonadales--2:capture_phylum_counter=p__Proteobacteria--2:capture_species_counter=s__Pseudomonas_E atacamensis--2:evalue_avg=3.080000069e-65:evalue_max=6.16e-65:evalue_min=1.38e-72:evalue_std=4.355777674528397e-65:evalue_sum=6.160000138e-65:gapopen_avg=0.0:gapopen_max=0.0:gapopen_min=0.0:gapopen_std=0.0:gapopen_sum=0.0:gtdb_class_counter=:gtdb_domain_counter=:gtdb_family_counter=:gtdb_genus_counter=:gtdb_order_counter=:gtdb_phylum_counter=:gtdb_species_counter=:heptad_counter=MCP-40H--2:lbd_counter=:length_avg=119.5:length_max=127.0:length_min=112.0:length_std=10.606601717798213:length_sum=239.0:mismatch_avg=3.0:mismatch_max=4.0:mismatch_min=2.0:mismatch_std=1.4142135623730951:mismatch_sum=6.0:name=N242176:qcovhsp_avg=100.0:qcovhsp_max=100.0:qcovhsp_min=100.0:qcovhsp_std=0.0:qcovhsp_sum=200.0:qend_avg=119.5:qend_max=127.0:qend_min=112.0:qend_std=10.606601717798213:qend_sum=239.0:qstart_avg=1.0:qstart_max=1.0:qstart_min=1.0:qstart_std=0.0:qstart_sum=2.0:ref_name_counter=RS_GCF_002113595.1_protein.faa_NZ_NEIU01000005.1_143@PF00015_full_PFAM.520.704--2:scovhsp_avg=64.95:scovhsp_max=69.0:scovhsp_min=60.9:scovhsp_std=5.727564927611036:scovhsp_sum=129.9:send_avg=140.0:send_max=149.0:send_min=131.0:send_std=12.727922061357855:send_sum=280.0:sstart_avg=21.5:sstart_max=23.0:sstart_min=20.0:sstart_std=2.1213203435596424:sstart_sum=43.0],c660bbf9-cbeb-46e5-86c0-aaea4ef1e364_1@MCPsignal.108.234:0.00676765[&&NHX:Sample=rhizpot1:Type=capture:besthit=98.4:bitscore=218.0:capture_class=c__Gammaproteobacteria:capture_domain=d__Bacteria:capture_family=f__Competibacteraceae:capture_genus=g__SKOM01:capture_order=o__Competibacterales:capture_phylum=p__Proteobacteria:capture_species=s__SKOM01 sp003562535:evalue=1.14e-73:gapopen=0.0:heptad=MCP-40H:length=126.0:mismatch=2.0:qcovhsp=100.0:qend=126.0:qstart=1.0:ref_name=RS_GCF_002113595.1_protein.faa_NZ_NEIU01000005.1_143@PF00015_full_PFAM.520.704:scovhsp=68.5:send=147.0:sstart=22.0])0.787:0.00950242[&&NHX:Sample_counter=rhizpot1--2||rhizpot3--1:Type_counter=capture--3:besthit_avg=97.83333333333333:besthit_max=98.4:besthit_min=96.9:besthit_std=0.814452781524707:besthit_sum=293.5:bitscore_avg=210.0:bitscore_max=218.0:bitscore_min=196.0:bitscore_std=12.165525060596439:bitscore_sum=630.0:capture_class_counter=c__Gammaproteobacteria--3:capture_domain_counter=d__Bacteria--3:capture_family_counter=f__Competibacteraceae--1||f__Pseudomonadaceae--2:capture_genus_counter=g__Pseudomonas_E--2||g__SKOM01--1:capture_order_counter=o__Competibacterales--1||o__Pseudomonadales--2:capture_phylum_counter=p__Proteobacteria--3:capture_species_counter=s__Pseudomonas_E atacamensis--2||s__SKOM01 sp003562535--1:evalue_avg=2.0533333831333334e-65:evalue_max=6.16e-65:evalue_min=1.14e-73:evalue_std=3.55647761508003e-65:evalue_sum=6.1600001494e-65:gapopen_avg=0.0:gapopen_max=0.0:gapopen_min=0.0:gapopen_std=0.0:gapopen_sum=0.0:gtdb_class_counter=:gtdb_domain_counter=:gtdb_family_counter=:gtdb_genus_counter=:gtdb_order_counter=:gtdb_phylum_counter=:gtdb_species_counter=:heptad_counter=MCP-40H--3:lbd_counter=:length_avg=121.66666666666667:length_max=127.0:length_min=112.0:length_std=8.386497083606084:length_sum=365.0:mismatch_avg=2.6666666666666665:mismatch_max=4.0:mismatch_min=2.0:mismatch_std=1.1547005383792515:mismatch_sum=8.0:name=N242178:qcovhsp_avg=100.0:qcovhsp_max=100.0:qcovhsp_min=100.0:qcovhsp_std=0.0:qcovhsp_sum=300.0:qend_avg=121.66666666666667:qend_max=127.0:qend_min=112.0:qend_std=8.386497083606084:qend_sum=365.0:qstart_avg=1.0:qstart_max=1.0:qstart_min=1.0:qstart_std=0.0:qstart_sum=3.0:ref_name_counter=RS_GCF_002113595.1_protein.faa_NZ_NEIU01000005.1_143@PF00015_full_PFAM.520.704--3:scovhsp_avg=66.13333333333334:scovhsp_max=69.0:scovhsp_min=60.9:scovhsp_std=4.5390894828515265:scovhsp_sum=198.4:send_avg=142.33333333333334:send_max=149.0:send_min=131.0:send_std=9.865765724632494:send_sum=427.0:sstart_avg=21.666666666666668:sstart_max=23.0:sstart_min=20.0:sstart_std=1.5275252316519465:sstart_sum=65.0],(9d42cf4d-1b12-4402-a229-795815df612a_2@MCPsignal.127.251:0.0130107[&&NHX:Sample=rhizpot1:Type=capture:besthit=98.4:bitscore=213.0:capture_class=c__Gammaproteobacteria:capture_domain=d__Bacteria:capture_family=f__Pseudomonadaceae:capture_genus=g__Pseudomonas_E:capture_order=o__Pseudomonadales:capture_phylum=p__Proteobacteria:capture_species=s__Pseudomonas_E sp003097075:evalue=1.47e-71:gapopen=0.0:heptad=MCP-40H:length=123.0:mismatch=2.0:qcovhsp=99.2:qend=124.0:qstart=2.0:ref_name=RS_GCF_004124275.1_protein.faa_NZ_CP027218.1_2168@PF00015_full_PFAM.521.706:scovhsp=66.5:send=161.0:sstart=39.0],(d48739f5-7172-49e4-bddf-c32a779ea2b4_3@MCPsignal.83.227:0.0113868[&&NHX:Sample=rhiztom1:Type=capture:besthit=95.8:bitscore=240.0:capture_class=c__Gammaproteobacteria:capture_domain=d__Bacteria:capture_family=f__Pseudomonadaceae:capture_genus=g__Pseudomonas_E:capture_order=o__Pseudomonadales:capture_phylum=p__Proteobacteria:capture_species=s__Pseudomonas_E iridis:evalue=7.52e-82:gapopen=0.0:heptad=MCP-40H:length=144.0:mismatch=6.0:qcovhsp=100.0:qend=144.0:qstart=1.0:ref_name=RS_GCF_017980685.1_protein.faa_NZ_JACXXO010000003.1_222@PF00015_full_PFAM.520.706:scovhsp=77.4:send=162.0:sstart=19.0],(dc947948-1865-497c-8557-cf125c7851b3_3@MCPsignal.70.202:5e-09[&&NHX:Sample=rhizpot1:Type=capture:besthit=94.4:bitscore=204.0:capture_class=c__Gammaproteobacteria:capture_domain=d__Bacteria:capture_family=f__Pseudomonadaceae:capture_genus=g__Pseudomonas_E:capture_order=o__Pseudomonadales:capture_phylum=p__Proteobacteria:capture_species=s__Pseudomonas_E rhodesiae:evalue=1.04e-67:gapopen=0.0:heptad=MCP-40H:length=126.0:mismatch=7.0:qcovhsp=95.5:qend=132.0:qstart=7.0:ref_name=RS_GCF_002277815.1_protein.faa_NZ_NKJI01000022.1_52@PF00015_full_PFAM.506.706:scovhsp=63.0:send=126.0:sstart=1.0],3aa02885-08a0-4e05-90b2-991010d633fe_2@MCPsignal.553.660:0.0166392[&&NHX:Sample=rhizpot1:Type=capture:besthit=99.1:bitscore=185.0:capture_class=c__Gammaproteobacteria:capture_domain=d__Bacteria:capture_family=f__Pseudomonadaceae:capture_genus=g__Pseudomonas_E:capture_order=o__Pseudomonadales:capture_phylum=p__Proteobacteria:capture_species=s__Pseudomonas_E rhodesiae:evalue=9.42e-61:gapopen=0.0:heptad=MCP-40H:length=106.0:mismatch=1.0:qcovhsp=99.1:qend=107.0:qstart=2.0:ref_name=RS_GCF_004124275.1_protein.faa_NZ_CP027218.1_2168@PF00015_full_PFAM.521.706:scovhsp=57.3:send=132.0:sstart=27.0])0:5e-09[&&NHX:Sample_counter=rhizpot1--2:Type_counter=capture--2:besthit_avg=96.75:besthit_max=99.1:besthit_min=94.4:besthit_std=3.3234018715767655:besthit_sum=193.5:bitscore_avg=194.5:bitscore_max=204.0:bitscore_min=185.0:bitscore_std=13.435028842544403:bitscore_sum=389.0:capture_class_counter=c__Gammaproteobacteria--2:capture_domain_counter=d__Bacteria--2:capture_family_counter=f__Pseudomonadaceae--2:capture_genus_counter=g__Pseudomonas_E--2:capture_order_counter=o__Pseudomonadales--2:capture_phylum_counter=p__Proteobacteria--2:capture_species_counter=s__Pseudomonas_E rhodesiae--2:evalue_avg=4.71000052e-61:evalue_max=9.42e-61:evalue_min=1.04e-67:evalue_std=6.660945143386226e-61:evalue_sum=9.42000104e-61:gapopen_avg=0.0:gapopen_max=0.0:gapopen_min=0.0:gapopen_std=0.0:gapopen_sum=0.0:gtdb_class_counter=:gtdb_domain_counter=:gtdb_family_counter=:gtdb_genus_counter=:gtdb_order_counter=:gtdb_phylum_counter=:gtdb_species_counter=:heptad_counter=MCP-40H--2:lbd_counter=:length_avg=116.0:length_max=126.0:length_min=106.0:length_std=14.142135623730951:length_sum=232.0:mismatch_avg=4.0:mismatch_max=7.0:mismatch_min=1.0:mismatch_std=4.242640687119285:mismatch_sum=8.0:name=N242183:qcovhsp_avg=97.3:qcovhsp_max=99.1:qcovhsp_min=95.5:qcovhsp_std=2.545584412271567:qcovhsp_sum=194.6:qend_avg=119.5:qend_max=132.0:qend_min=107.0:qend_std=17.67766952966369:qend_sum=239.0:qstart_avg=4.5:qstart_max=7.0:qstart_min=2.0:qstart_std=3.5355339059327378:qstart_sum=9.0:ref_name_counter=RS_GCF_002277815.1_protein.faa_NZ_NKJI01000022.1_52@PF00015_full_PFAM.506.706--1||RS_GCF_004124275.1_protein.faa_NZ_CP027218.1_2168@PF00015_full_PFAM.521.706--1:scovhsp_avg=60.15:scovhsp_max=63.0:scovhsp_min=57.3:scovhsp_std=4.030508652763323:scovhsp_sum=120.3:send_avg=129.0:send_max=132.0:send_min=126.0:send_std=4.242640687119285:send_sum=258.0:sstart_avg=14.0:sstart_max=27.0:sstart_min=1.0:sstart_std=18.384776310850235:sstart_sum=28.0])0:5e-09[&&NHX:Sample_counter=rhizpot1--2||rhiztom1--1:Type_counter=capture--3:besthit_avg=96.43333333333334:besthit_max=99.1:besthit_min=94.4:besthit_std=2.4131583730317634:besthit_sum=289.3:bitscore_avg=209.66666666666666:bitscore_max=240.0:bitscore_min=185.0:bitscore_std=27.934447074057744:bitscore_sum=629.0:capture_class_counter=c__Gammaproteobacteria--3:capture_domain_counter=d__Bacteria--3:capture_family_counter=f__Pseudomonadaceae--3:capture_genus_counter=g__Pseudomonas_E--3:capture_order_counter=o__Pseudomonadales--3:capture_phylum_counter=p__Proteobacteria--3:capture_species_counter=s__Pseudomonas_E iridis--1||s__Pseudomonas_E rhodesiae--2:evalue_avg=3.140000346666667e-61:evalue_max=9.42e-61:evalue_min=7.52e-82:evalue_std=5.438639235544159e-61:evalue_sum=9.42000104e-61:gapopen_avg=0.0:gapopen_max=0.0:gapopen_min=0.0:gapopen_std=0.0:gapopen_sum=0.0:gtdb_class_counter=:gtdb_domain_counter=:gtdb_family_counter=:gtdb_genus_counter=:gtdb_order_counter=:gtdb_phylum_counter=:gtdb_species_counter=:heptad_counter=MCP-40H--3:lbd_counter=:length_avg=125.33333333333333:length_max=144.0:length_min=106.0:length_std=19.00876990584434:length_sum=376.0:mismatch_avg=4.666666666666667:mismatch_max=7.0:mismatch_min=1.0:mismatch_std=3.2145502536643185:mismatch_sum=14.0:name=N242184:qcovhsp_avg=98.2:qcovhsp_max=100.0:qcovhsp_min=95.5:qcovhsp_std=2.3811761799581306:qcovhsp_sum=294.6:qend_avg=127.66666666666667:qend_max=144.0:qend_min=107.0:qend_std=18.876793513023692:qend_sum=383.0:qstart_avg=3.3333333333333335:qstart_max=7.0:qstart_min=1.0:qstart_std=3.2145502536643185:qstart_sum=10.0:ref_name_counter=RS_GCF_002277815.1_protein.faa_NZ_NKJI01000022.1_52@PF00015_full_PFAM.506.706--1||RS_GCF_004124275.1_protein.faa_NZ_CP027218.1_2168@PF00015_full_PFAM.521.706--1||RS_GCF_017980685.1_protein.faa_NZ_JACXXO010000003.1_222@PF00015_full_PFAM.520.706--1:scovhsp_avg=65.89999999999999:scovhsp_max=77.4:scovhsp_min=57.3:scovhsp_std=10.359054010864124:scovhsp_sum=197.7:send_avg=140.0:send_max=162.0:send_min=126.0:send_std=19.28730152198591:send_sum=420.0:sstart_avg=15.666666666666666:sstart_max=27.0:sstart_min=1.0:sstart_std=13.316656236958785:sstart_sum=47.0])0.815:0.0156431[&&NHX:Sample_counter=rhizpot1--3||rhiztom1--1:Type_counter=capture--4:besthit_avg=96.92499999999998:besthit_max=99.1:besthit_min=94.4:besthit_std=2.2020823478395757:besthit_sum=387.69999999999993:bitscore_avg=210.5:bitscore_max=240.0:bitscore_min=185.0:bitscore_std=22.869193252058544:bitscore_sum=842.0:capture_class_counter=c__Gammaproteobacteria--4:capture_domain_counter=d__Bacteria--4:capture_family_counter=f__Pseudomonadaceae--4:capture_genus_counter=g__Pseudomonas_E--4:capture_order_counter=o__Pseudomonadales--4:capture_phylum_counter=p__Proteobacteria--4:capture_species_counter=s__Pseudomonas_E iridis--1||s__Pseudomonas_E rhodesiae--2||s__Pseudomonas_E sp003097075--1:evalue_avg=2.35500026003675e-61:evalue_max=9.42e-61:evalue_min=7.52e-82:evalue_std=4.7099998266421925e-61:evalue_sum=9.420001040147e-61:gapopen_avg=0.0:gapopen_max=0.0:gapopen_min=0.0:gapopen_std=0.0:gapopen_sum=0.0:gtdb_class_counter=:gtdb_domain_counter=:gtdb_family_counter=:gtdb_genus_counter=:gtdb_order_counter=:gtdb_phylum_counter=:gtdb_species_counter=:heptad_counter=MCP-40H--4:lbd_counter=:length_avg=124.75:length_max=144.0:length_min=106.0:length_std=15.56438241627338:length_sum=499.0:mismatch_avg=4.0:mismatch_max=7.0:mismatch_min=1.0:mismatch_std=2.943920288775949:mismatch_sum=16.0:name=N242185:qcovhsp_avg=98.44999999999999:qcovhsp_max=100.0:qcovhsp_min=95.5:qcovhsp_std=2.007485989988473:qcovhsp_sum=393.79999999999995:qend_avg=126.75:qend_max=144.0:qend_min=107.0:qend_std=15.521490478258416:qend_sum=507.0:qstart_avg=3.0:qstart_max=7.0:qstart_min=1.0:qstart_std=2.70801280154532:qstart_sum=12.0:ref_name_counter=RS_GCF_002277815.1_protein.faa_NZ_NKJI01000022.1_52@PF00015_full_PFAM.506.706--1||RS_GCF_004124275.1_protein.faa_NZ_CP027218.1_2168@PF00015_full_PFAM.521.706--2||RS_GCF_017980685.1_protein.faa_NZ_JACXXO010000003.1_222@PF00015_full_PFAM.520.706--1:scovhsp_avg=66.05:scovhsp_max=77.4:scovhsp_min=57.3:scovhsp_std=8.463450832845906:scovhsp_sum=264.2:send_avg=145.25:send_max=162.0:send_min=126.0:send_std=18.9274932307477:send_sum=581.0:sstart_avg=21.5:sstart_max=39.0:sstart_min=1.0:sstart_std=15.947831618540915:sstart_sum=86.0])0.816:0.0160018[&&NHX:Sample_counter=rhizpot1--5||rhizpot3--1||rhiztom1--1:Type_counter=capture--7:besthit_avg=97.3142857142857:besthit_max=99.1:besthit_min=94.4:besthit_std=1.6974771195596623:besthit_sum=681.1999999999999:bitscore_avg=210.28571428571428:bitscore_max=240.0:bitscore_min=185.0:bitscore_std=17.632491653330277:bitscore_sum=1472.0:capture_class_counter=c__Gammaproteobacteria--7:capture_domain_counter=d__Bacteria--7:capture_family_counter=f__Competibacteraceae--1||f__Pseudomonadaceae--6:capture_genus_counter=g__Pseudomonas_E--6||g__SKOM01--1:capture_order_counter=o__Competibacterales--1||o__Pseudomonadales--6:capture_phylum_counter=p__Proteobacteria--7:capture_species_counter=s__Pseudomonas_E atacamensis--2||s__Pseudomonas_E iridis--1||s__Pseudomonas_E rhodesiae--2||s__Pseudomonas_E sp003097075--1||s__SKOM01 sp003562535--1:evalue_avg=1.3458024343088486e-61:evalue_max=9.42e-61:evalue_min=7.52e-82:evalue_std=3.560386473266531e-61:evalue_sum=9.42061704016194e-61:gapopen_avg=0.0:gapopen_max=0.0:gapopen_min=0.0:gapopen_std=0.0:gapopen_sum=0.0:gtdb_class_counter=:gtdb_domain_counter=:gtdb_family_counter=:gtdb_genus_counter=:gtdb_order_counter=:gtdb_phylum_counter=:gtdb_species_counter=:heptad_counter=MCP-40H--7:lbd_counter=:length_avg=123.42857142857143:length_max=144.0:length_min=106.0:length_std=12.13613259179852:length_sum=864.0:mismatch_avg=3.4285714285714284:mismatch_max=7.0:mismatch_min=1.0:mismatch_std=2.29906813420444:mismatch_sum=24.0:name=N242186:qcovhsp_avg=99.11428571428571:qcovhsp_max=100.0:qcovhsp_min=95.5:qcovhsp_std=1.643602315473111:qcovhsp_sum=693.8:qend_avg=124.57142857142857:qend_max=144.0:qend_min=107.0:qend_std=12.299825782738319:qend_sum=872.0:qstart_avg=2.142857142857143:qstart_max=7.0:qstart_min=1.0:qstart_std=2.1930626551751344:qstart_sum=15.0:ref_name_counter=RS_GCF_002113595.1_protein.faa_NZ_NEIU01000005.1_143@PF00015_full_PFAM.520.704--3||RS_GCF_002277815.1_protein.faa_NZ_NKJI01000022.1_52@PF00015_full_PFAM.506.706--1||RS_GCF_004124275.1_protein.faa_NZ_CP027218.1_2168@PF00015_full_PFAM.521.706--2||RS_GCF_017980685.1_protein.faa_NZ_JACXXO010000003.1_222@PF00015_full_PFAM.520.706--1:scovhsp_avg=66.08571428571429:scovhsp_max=77.4:scovhsp_min=57.3:scovhsp_std=6.533357628720621:scovhsp_sum=462.6:send_avg=144.0:send_max=162.0:send_min=126.0:send_std=14.628738838327793:send_sum=1008.0:sstart_avg=21.571428571428573:sstart_max=39.0:sstart_min=1.0:sstart_std=11.311603818750944:sstart_sum=151.0],(((((RS_GCF_001042905.1_protein.faa_NZ_JYLB01000009.1_70@PF00015_full_PFAM.516.706:0.0111555[&&NHX:Type=GTDB:gtdb_class=c__Gammaproteobacteria:gtdb_domain=d__Bacteria:gtdb_family=f__Pseudomonadaceae:gtdb_genus=g__Pseudomonas_E:gtdb_order=o__Pseudomonadales:gtdb_phylum=p__Proteobacteria:gtdb_species=s__Pseudomonas_E lini:heptad=MCP-40H:species=d__Bacteria_p__Proteobacteria_c__Gammaproteobacteria_o__Pseudomonadales_f__Pseudomonadaceae_g__Pseudomonas_E_s__Pseudomonas_E lini],(((((RS_GCF_001269805.1_protein.faa_NZ_LHVM01000010.1_210@PF00015_full_PFAM.515.706:5e-09[&&NHX:Type=GTDB:gtdb_class=c__Gammaproteobacteria:gtdb_domain=d__Bacteria:gtdb_family=f__Pseudomonadaceae:gtdb_genus=g__Pseudomonas_E:gtdb_order=o__Pseudomonadales:gtdb_phylum=p__Proteobacteria:gtdb_species=s__Pseudomonas_E sp001269805:heptad=MCP-40H:species=d__Bacteria_p__Proteobacteria_c__Gammaproteobacteria_o__Pseudomonadales_f__Pseudomonadaceae_g__Pseudomonas_E_s__Pseudomonas_E sp001269805],RS_GCF_900187615.1_protein.faa_NZ_FYDO01000021.1_17@PF00015_full_PFAM.518.706:0.00760732[&&NHX:Type=GTDB:gtdb_class=c__Gammaproteobacteria:gtdb_domain=d__Bacteria:gtdb_family=f__Pseudomonadaceae:gtdb_genus=g__Pseudomonas_E:gtdb_order=o__Pseudomonadales:gtdb_phylum=p__Proteobacteria:gtdb_species=s__Pseudomonas_E sp900187615:heptad=MCP-40H:species=d__Bacteria_p__Proteobacteria_c__Gammaproteobacteria_o__Pseudomonadales_f__Pseudomonadaceae_g__Pseudomonas_E_s__Pseudomonas_E sp900187615])0.877:0.00371528[&&NHX:Sample_counter=:Type_counter=GTDB--2:capture_class_counter=:capture_domain_counter=:capture_family_counter=:capture_genus_counter=:capture_order_counter=:capture_phylum_counter=:capture_species_counter=:evoltype=D:gtdb_class_counter=c__Gammaproteobacteria--2:gtdb_domain_counter=d__Bacteria--2:gtdb_family_counter=f__Pseudomonadaceae--2:gtdb_genus_counter=g__Pseudomonas_E--2:gtdb_order_counter=o__Pseudomonadales--2:gtdb_phylum_counter=p__Proteobacteria--2:gtdb_species_counter=s__Pseudomonas_E sp001269805--1||s__Pseudomonas_E sp900187615--1:heptad_counter=MCP-40H--2:lbd_counter=:lca=d__Bacteria:lca_tree=g__Pseudomonas_E:name=N242190:ref_name_counter=],RS_GCF_004348895.1_protein.faa_NZ_RRZK01000038.1_76@PF00015_full_PFAM.513.706:0.00728581[&&NHX:Type=GTDB:gtdb_class=c__Gammaproteobacteria:gtdb_domain=d__Bacteria:gtdb_family=f__Pseudomonadaceae:gtdb_genus=g__Pseudomonas_E:gtdb_order=o__Pseudomonadales:gtdb_phylum=p__Proteobacteria:gtdb_species=s__Pseudomonas_E vancouverensis:heptad=MCP-40H:species=d__Bacteria_p__Proteobacteria_c__Gammaproteobacteria_o__Pseudomonadales_f__Pseudomonadaceae_g__Pseudomonas_E_s__Pseudomonas_E vancouverensis])0:5e-09[&&NHX:Sample_counter=:Type_counter=GTDB--3:capture_class_counter=:capture_domain_counter=:capture_family_counter=:capture_genus_counter=:capture_order_counter=:capture_phylum_counter=:capture_species_counter=:evoltype=D:gtdb_class_counter=c__Gammaproteobacteria--3:gtdb_domain_counter=d__Bacteria--3:gtdb_family_counter=f__Pseudomonadaceae--3:gtdb_genus_counter=g__Pseudomonas_E--3:gtdb_order_counter=o__Pseudomonadales--3:gtdb_phylum_counter=p__Proteobacteria--3:gtdb_species_counter=s__Pseudomonas_E sp001269805--1||s__Pseudomonas_E sp900187615--1||s__Pseudomonas_E vancouverensis--1:heptad_counter=MCP-40H--3:lbd_counter=:lca=d__Bacteria:lca_tree=g__Pseudomonas_E:name=N242192:ref_name_counter=],((((RS_GCF_009764265.1_protein.faa_NZ_RWIR01000033.1_16@PF00015_full_PFAM.518.706:0.00381026[&&NHX:Type=GTDB:gtdb_class=c__Gammaproteobacteria:gtdb_domain=d__Bacteria:gtdb_family=f__Pseudomonadaceae:gtdb_genus=g__Pseudomonas_E:gtdb_order=o__Pseudomonadales:gtdb_phylum=p__Proteobacteria:gtdb_species=s__Pseudomonas_E sp009764265:heptad=MCP-40H:species=d__Bacteria_p__Proteobacteria_c__Gammaproteobacteria_o__Pseudomonadales_f__Pseudomonadaceae_g__Pseudomonas_E_s__Pseudomonas_E sp009764265],RS_GCF_016909445.1_protein.faa_NZ_JAFBFR010000036.1_7@PF00015_full_PFAM.518.706:5e-09[&&NHX:Type=GTDB:gtdb_class=c__Gammaproteobacteria:gtdb_domain=d__Bacteria:gtdb_family=f__Pseudomonadaceae:gtdb_genus=g__Pseudomonas_E:gtdb_order=o__Pseudomonadales:gtdb_phylum=p__Proteobacteria:gtdb_species=s__Pseudomonas_E stutzeri_A:heptad=MCP-40H:species=d__Bacteria_p__Proteobacteria_c__Gammaproteobacteria_o__Pseudomonadales_f__Pseudomonadaceae_g__Pseudomonas_E_s__Pseudomonas_E stutzeri_A])0:5e-09[&&NHX:Sample_counter=:Type_counter=GTDB--2:capture_class_counter=:capture_domain_counter=:capture_family_counter=:capture_genus_counter=:capture_order_counter=:capture_phylum_counter=:capture_species_counter=:evoltype=D:gtdb_class_counter=c__Gammaproteobacteria--2:gtdb_domain_counter=d__Bacteria--2:gtdb_family_counter=f__Pseudomonadaceae--2:gtdb_genus_counter=g__Pseudomonas_E--2:gtdb_order_counter=o__Pseudomonadales--2:gtdb_phylum_counter=p__Proteobacteria--2:gtdb_species_counter=s__Pseudomonas_E sp009764265--1||s__Pseudomonas_E stutzeri_A--1:heptad_counter=MCP-40H--2:lbd_counter=:lca=d__Bacteria:lca_tree=g__Pseudomonas_E:name=N242195:ref_name_counter=],RS_GCF_002113025.1_protein.faa_NZ_NEJH01000018.1_41@PF00015_full_PFAM.518.706:0.003813[&&NHX:Type=GTDB:gtdb_class=c__Gammaproteobacteria:gtdb_domain=d__Bacteria:gtdb_family=f__Pseudomonadaceae:gtdb_genus=g__Pseudomonas_E:gtdb_order=o__Pseudomonadales:gtdb_phylum=p__Proteobacteria:gtdb_species=s__Pseudomonas_E sp002113025:heptad=MCP-40H:species=d__Bacteria_p__Proteobacteria_c__Gammaproteobacteria_o__Pseudomonadales_f__Pseudomonadaceae_g__Pseudomonas_E_s__Pseudomonas_E sp002113025])0.848:0.00381072[&&NHX:Sample_counter=:Type_counter=GTDB--3:capture_class_counter=:capture_domain_counter=:capture_family_counter=:capture_genus_counter=:capture_order_counter=:capture_phylum_counter=:capture_species_counter=:evoltype=D:gtdb_class_counter=c__Gammaproteobacteria--3:gtdb_domain_counter=d__Bacteria--3:gtdb_family_counter=f__Pseudomonadaceae--3:gtdb_genus_counter=g__Pseudomonas_E--3:gtdb_order_counter=o__Pseudomonadales--3:gtdb_phylum_counter=p__Proteobacteria--3:gtdb_species_counter=s__Pseudomonas_E sp002113025--1||s__Pseudomonas_E sp009764265--1||s__Pseudomonas_E stutzeri_A--1:heptad_counter=MCP-40H--3:lbd_counter=:lca=d__Bacteria:lca_tree=g__Pseudomonas_E:name=N242197:ref_name_counter=],RS_GCF_002934665.1_protein.faa_NZ_NIRS01000001.1_1004@PF00015_full_PFAM.518.706:5e-09[&&NHX:Type=GTDB:gtdb_class=c__Gammaproteobacteria:gtdb_domain=d__Bacteria:gtdb_family=f__Pseudomonadaceae:gtdb_genus=g__Pseudomonas_E:gtdb_order=o__Pseudomonadales:gtdb_phylum=p__Proteobacteria:gtdb_species=s__Pseudomonas_E laurylsulfatiphila:heptad=MCP-40H:species=d__Bacteria_p__Proteobacteria_c__Gammaproteobacteria_o__Pseudomonadales_f__Pseudomonadaceae_g__Pseudomonas_E_s__Pseudomonas_E laurylsulfatiphila])0:5e-09[&&NHX:Sample_counter=:Type_counter=GTDB--4:capture_class_counter=:capture_domain_counter=:capture_family_counter=:capture_genus_counter=:capture_order_counter=:capture_phylum_counter=:capture_species_counter=:evoltype=D:gtdb_class_counter=c__Gammaproteobacteria--4:gtdb_domain_counter=d__Bacteria--4:gtdb_family_counter=f__Pseudomonadaceae--4:gtdb_genus_counter=g__Pseudomonas_E--4:gtdb_order_counter=o__Pseudomonadales--4:gtdb_phylum_counter=p__Proteobacteria--4:gtdb_species_counter=s__Pseudomonas_E laurylsulfatiphila--1||s__Pseudomonas_E sp002113025--1||s__Pseudomonas_E sp009764265--1||s__Pseudomonas_E stutzeri_A--1:heptad_counter=MCP-40H--4:lbd_counter=:lca=d__Bacteria:lca_tree=g__Pseudomonas_E:name=N242199:ref_name_counter=],((RS_GCF_003053605.1_protein.faa_NZ_QAXW01000010.1_190@PF00015_full_PFAM.516.706:0.00372465[&&NHX:Type=GTDB:gtdb_class=c__Gammaproteobacteria:gtdb_domain=d__Bacteria:gtdb_family=f__Pseudomonadaceae:gtdb_genus=g__Pseudomonas_E:gtdb_order=o__Pseudomonadales:gtdb_phylum=p__Proteobacteria:gtdb_species=s__Pseudomonas_E sp003053605:heptad=MCP-40H:species=d__Bacteria_p__Proteobacteria_c__Gammaproteobacteria_o__Pseudomonadales_f__Pseudomonadaceae_g__Pseudomonas_E_s__Pseudomonas_E sp003053605],(((RS_GCF_003050925.1_protein.faa_NZ_QAOV01000015.1_11@PF00015_full_PFAM.518.706:0.00381937[&&NHX:Type=GTDB:gtdb_class=c__Gammaproteobacteria:gtdb_domain=d__Bacteria:gtdb_family=f__Pseudomonadaceae:gtdb_genus=g__Pseudomonas_E:gtdb_order=o__Pseudomonadales:gtdb_phylum=p__Proteobacteria:gtdb_species=s__Pseudomonas_E sp003050925:heptad=MCP-40H:species=d__Bacteria_p__Proteobacteria_c__Gammaproteobacteria_o__Pseudomonadales_f__Pseudomonadaceae_g__Pseudomonas_E_s__Pseudomonas_E sp003050925],RS_GCF_000282455.1_protein.faa_NZ_AKJG01000054.1_113@PF00015_full_PFAM.518.706:5e-09[&&NHX:Type=GTDB:gtdb_class=c__Gammaproteobacteria:gtdb_domain=d__Bacteria:gtdb_family=f__Pseudomonadaceae:gtdb_genus=g__Pseudomonas_E:gtdb_order=o__Pseudomonadales:gtdb_phylum=p__Proteobacteria:gtdb_species=s__Pseudomonas_E sp000282455:heptad=MCP-40H:species=d__Bacteria_p__Proteobacteria_c__Gammaproteobacteria_o__Pseudomonadales_f__Pseudomonadaceae_g__Pseudomonas_E_s__Pseudomonas_E sp000282455])0.83:0.00382156[&&NHX:Sample_counter=:Type_counter=GTDB--2:capture_class_counter=:capture_domain_counter=:capture_family_counter=:capture_genus_counter=:capture_order_counter=:capture_phylum_counter=:capture_species_counter=:evoltype=D:gtdb_class_counter=c__Gammaproteobacteria--2:gtdb_domain_counter=d__Bacteria--2:gtdb_family_counter=f__Pseudomonadaceae--2:gtdb_genus_counter=g__Pseudomonas_E--2:gtdb_order_counter=o__Pseudomonadales--2:gtdb_phylum_counter=p__Proteobacteria--2:gtdb_species_counter=s__Pseudomonas_E sp000282455--1||s__Pseudomonas_E sp003050925--1:heptad_counter=MCP-40H--2:lbd_counter=:lca=d__Bacteria:lca_tree=g__Pseudomonas_E:name=N242203:ref_name_counter=],(RS_GCF_002906155.1_protein.faa_NZ_MUJK01000004.1_56@PF00015_full_PFAM.518.706:0[&&NHX:Type=GTDB:gtdb_class=c__Gammaproteobacteria:gtdb_domain=d__Bacteria:gtdb_family=f__Pseudomonadaceae:gtdb_genus=g__Pseudomonas_E:gtdb_order=o__Pseudomonadales:gtdb_phylum=p__Proteobacteria:gtdb_species=s__Pseudomonas_E laurylsulfativorans:heptad=MCP-40H:species=d__Bacteria_p__Proteobacteria_c__Gammaproteobacteria_o__Pseudomonadales_f__Pseudomonadaceae_g__Pseudomonas_E_s__Pseudomonas_E laurylsulfativorans],RS_GCF_002113375.1_protein.faa_NZ_NEHO01000014.1_101@PF00015_full_PFAM.518.706:0[&&NHX:Type=GTDB:gtdb_class=c__Gammaproteobacteria:gtdb_domain=d__Bacteria:gtdb_family=f__Pseudomonadaceae:gtdb_genus=g__Pseudomonas_E:gtdb_order=o__Pseudomonadales:gtdb_phylum=p__Proteobacteria:gtdb_species=s__Pseudomonas_E sp002113375:heptad=MCP-40H:species=d__Bacteria_p__Proteobacteria_c__Gammaproteobacteria_o__Pseudomonadales_f__Pseudomonadaceae_g__Pseudomonas_E_s__Pseudomonas_E sp002113375]):0.00767274[&&NHX:Sample_counter=:Type_counter=GTDB--2:capture_class_counter=:capture_domain_counter=:capture_family_counter=:capture_genus_counter=:capture_order_counter=:capture_phylum_counter=:capture_species_counter=:evoltype=D:gtdb_class_counter=c__Gammaproteobacteria--2:gtdb_domain_counter=d__Bacteria--2:gtdb_family_counter=f__Pseudomonadaceae--2:gtdb_genus_counter=g__Pseudomonas_E--2:gtdb_order_counter=o__Pseudomonadales--2:gtdb_phylum_counter=p__Proteobacteria--2:gtdb_species_counter=s__Pseudomonas_E laurylsulfativorans--1||s__Pseudomonas_E sp002113375--1:heptad_counter=MCP-40H--2:lbd_counter=:lca=d__Bacteria:lca_tree=g__Pseudomonas_E:name=N242206:ref_name_counter=])0:5e-09[&&NHX:Sample_counter=:Type_counter=GTDB--4:capture_class_counter=:capture_domain_counter=:capture_family_counter=:capture_genus_counter=:capture_order_counter=:capture_phylum_counter=:capture_species_counter=:evoltype=D:gtdb_class_counter=c__Gammaproteobacteria--4:gtdb_domain_counter=d__Bacteria--4:gtdb_family_counter=f__Pseudomonadaceae--4:gtdb_genus_counter=g__Pseudomonas_E--4:gtdb_order_counter=o__Pseudomonadales--4:gtdb_phylum_counter=p__Proteobacteria--4:gtdb_species_counter=s__Pseudomonas_E laurylsulfativorans--1||s__Pseudomonas_E sp000282455--1||s__Pseudomonas_E sp002113375--1||s__Pseudomonas_E sp003050925--1:heptad_counter=MCP-40H--4:lbd_counter=:lca=d__Bacteria:lca_tree=g__Pseudomonas_E:name=N242207:ref_name_counter=],(RS_GCF_001429045.1_protein.faa_NZ_LMHY01000029.1_111@PF00015_full_PFAM.518.706:0.00382108[&&NHX:Type=GTDB:gtdb_class=c__Gammaproteobacteria:gtdb_domain=d__Bacteria:gtdb_family=f__Pseudomonadaceae:gtdb_genus=g__Pseudomonas_E:gtdb_order=o__Pseudomonadales:gtdb_phylum=p__Proteobacteria:gtdb_species=s__Pseudomonas_E sp001429045:heptad=MCP-40H:species=d__Bacteria_p__Proteobacteria_c__Gammaproteobacteria_o__Pseudomonadales_f__Pseudomonadaceae_g__Pseudomonas_E_s__Pseudomonas_E sp001429045],(RS_GCF_000967965.1_protein.faa_NZ_LACC01000030.1_75@PF00015_full_PFAM.518.706:0.003823[&&NHX:Type=GTDB:gtdb_class=c__Gammaproteobacteria:gtdb_domain=d__Bacteria:gtdb_family=f__Pseudomonadaceae:gtdb_genus=g__Pseudomonas_E:gtdb_order=o__Pseudomonadales:gtdb_phylum=p__Proteobacteria:gtdb_species=s__Pseudomonas_E fluorescens_O:heptad=MCP-40H:species=d__Bacteria_p__Proteobacteria_c__Gammaproteobacteria_o__Pseudomonadales_f__Pseudomonadaceae_g__Pseudomonas_E_s__Pseudomonas_E fluorescens_O],RS_GCF_002236115.1_protein.faa_NZ_NIWT01000007.1_292@PF00015_full_PFAM.518.706:5e-09[&&NHX:Type=GTDB:gtdb_class=c__Gammaproteobacteria:gtdb_domain=d__Bacteria:gtdb_family=f__Pseudomonadaceae:gtdb_genus=g__Pseudomonas_E:gtdb_order=o__Pseudomonadales:gtdb_phylum=p__Proteobacteria:gtdb_species=s__Pseudomonas_E jessenii:heptad=MCP-40H:species=d__Bacteria_p__Proteobacteria_c__Gammaproteobacteria_o__Pseudomonadales_f__Pseudomonadaceae_g__Pseudomonas_E_s__Pseudomonas_E jessenii])0:5e-09[&&NHX:Sample_counter=:Type_counter=GTDB--2:capture_class_counter=:capture_domain_counter=:capture_family_counter=:capture_genus_counter=:capture_order_counter=:capture_phylum_counter=:capture_species_counter=:evoltype=D:gtdb_class_counter=c__Gammaproteobacteria--2:gtdb_domain_counter=d__Bacteria--2:gtdb_family_counter=f__Pseudomonadaceae--2:gtdb_genus_counter=g__Pseudomonas_E--2:gtdb_order_counter=o__Pseudomonadales--2:gtdb_phylum_counter=p__Proteobacteria--2:gtdb_species_counter=s__Pseudomonas_E fluorescens_O--1||s__Pseudomonas_E jessenii--1:heptad_counter=MCP-40H--2:lbd_counter=:lca=d__Bacteria:lca_tree=g__Pseudomonas_E:name=N242211:ref_name_counter=])0:5e-09[&&NHX:Sample_counter=:Type_counter=GTDB--3:capture_class_counter=:capture_domain_counter=:capture_family_counter=:capture_genus_counter=:capture_order_counter=:capture_phylum_counter=:capture_species_counter=:evoltype=D:gtdb_class_counter=c__Gammaproteobacteria--3:gtdb_domain_counter=d__Bacteria--3:gtdb_family_counter=f__Pseudomonadaceae--3:gtdb_genus_counter=g__Pseudomonas_E--3:gtdb_order_counter=o__Pseudomonadales--3:gtdb_phylum_counter=p__Proteobacteria--3:gtdb_species_counter=s__Pseudomonas_E fluorescens_O--1||s__Pseudomonas_E jessenii--1||s__Pseudomonas_E sp001429045--1:heptad_counter=MCP-40H--3:lbd_counter=:lca=d__Bacteria:lca_tree=g__Pseudomonas_E:name=N242212:ref_name_counter=])0.928:0.00382172[&&NHX:Sample_counter=:Type_counter=GTDB--7:capture_class_counter=:capture_domain_counter=:capture_family_counter=:capture_genus_counter=:capture_order_counter=:capture_phylum_counter=:capture_species_counter=:evoltype=D:gtdb_class_counter=c__Gammaproteobacteria--7:gtdb_domain_counter=d__Bacteria--7:gtdb_family_counter=f__Pseudomonadaceae--7:gtdb_genus_counter=g__Pseudomonas_E--7:gtdb_order_counter=o__Pseudomonadales--7:gtdb_phylum_counter=p__Proteobacteria--7:gtdb_species_counter=s__Pseudomonas_E fluorescens_O--1||s__Pseudomonas_E jessenii--1||s__Pseudomonas_E laurylsulfativorans--1||s__Pseudomonas_E sp000282455--1||s__Pseudomonas_E sp001429045--1||s__Pseudomonas_E sp002113375--1||s__Pseudomonas_E sp003050925--1:heptad_counter=MCP-40H--7:lbd_counter=:lca=d__Bacteria:lca_tree=g__Pseudomonas_E:name=N242213:ref_name_counter=])0:5e-09[&&NHX:Sample_counter=:Type_counter=GTDB--8:capture_class_counter=:capture_domain_counter=:capture_family_counter=:capture_genus_counter=:capture_order_counter=:capture_phylum_counter=:capture_species_counter=:evoltype=D:gtdb_class_counter=c__Gammaproteobacteria--8:gtdb_domain_counter=d__Bacteria--8:gtdb_family_counter=f__Pseudomonadaceae--8:gtdb_genus_counter=g__Pseudomonas_E--8:gtdb_order_counter=o__Pseudomonadales--8:gtdb_phylum_counter=p__Proteobacteria--8:gtdb_species_counter=s__Pseudomonas_E fluorescens_O--1||s__Pseudomonas_E jessenii--1||s__Pseudomonas_E laurylsulfativorans--1||s__Pseudomonas_E sp000282455--1||s__Pseudomonas_E sp001429045--1||s__Pseudomonas_E sp002113375--1||s__Pseudomonas_E sp003050925--1||s__Pseudomonas_E sp003053605--1:heptad_counter=MCP-40H--8:lbd_counter=:lca=d__Bacteria:lca_tree=g__Pseudomonas_E:name=N242214:ref_name_counter=],RS_GCF_002303925.1_protein.faa_NZ_MRCS01000006.1_111@PF00015_full_PFAM.518.706:0.0076671[&&NHX:Type=GTDB:gtdb_class=c__Gammaproteobacteria:gtdb_domain=d__Bacteria:gtdb_family=f__Pseudomonadaceae:gtdb_genus=g__Pseudomonas_E:gtdb_order=o__Pseudomonadales:gtdb_phylum=p__Proteobacteria:gtdb_species=s__Pseudomonas_E sp002303925:heptad=MCP-40H:species=d__Bacteria_p__Proteobacteria_c__Gammaproteobacteria_o__Pseudomonadales_f__Pseudomonadaceae_g__Pseudomonas_E_s__Pseudomonas_E sp002303925])0:5e-09[&&NHX:Sample_counter=:Type_counter=GTDB--9:capture_class_counter=:capture_domain_counter=:capture_family_counter=:capture_genus_counter=:capture_order_counter=:capture_phylum_counter=:capture_species_counter=:evoltype=D:gtdb_class_counter=c__Gammaproteobacteria--9:gtdb_domain_counter=d__Bacteria--9:gtdb_family_counter=f__Pseudomonadaceae--9:gtdb_genus_counter=g__Pseudomonas_E--9:gtdb_order_counter=o__Pseudomonadales--9:gtdb_phylum_counter=p__Proteobacteria--9:gtdb_species_counter=s__Pseudomonas_E fluorescens_O--1||s__Pseudomonas_E jessenii--1||s__Pseudomonas_E laurylsulfativorans--1||s__Pseudomonas_E sp000282455--1||s__Pseudomonas_E sp001429045--1||s__Pseudomonas_E sp002113375--1||s__Pseudomonas_E sp002303925--1||s__Pseudomonas_E sp003050925--1||s__Pseudomonas_E sp003053605--1:heptad_counter=MCP-40H--9:lbd_counter=:lca=d__Bacteria:lca_tree=g__Pseudomonas_E:name=N242216:ref_name_counter=])0.835:0.00372446[&&NHX:Sample_counter=:Type_counter=GTDB--13:capture_class_counter=:capture_domain_counter=:capture_family_counter=:capture_genus_counter=:capture_order_counter=:capture_phylum_counter=:capture_species_counter=:evoltype=D:gtdb_class_counter=c__Gammaproteobacteria--13:gtdb_domain_counter=d__Bacteria--13:gtdb_family_counter=f__Pseudomonadaceae--13:gtdb_genus_counter=g__Pseudomonas_E--13:gtdb_order_counter=o__Pseudomonadales--13:gtdb_phylum_counter=p__Proteobacteria--13:gtdb_species_counter=s__Pseudomonas_E fluorescens_O--1||s__Pseudomonas_E jessenii--1||s__Pseudomonas_E laurylsulfatiphila--1||s__Pseudomonas_E laurylsulfativorans--1||s__Pseudomonas_E sp000282455--1||s__Pseudomonas_E sp001429045--1||s__Pseudomonas_E sp002113025--1||s__Pseudomonas_E sp002113375--1||s__Pseudomonas_E sp002303925--1||s__Pseudomonas_E sp003050925--1||s__Pseudomonas_E sp003053605--1||s__Pseudomonas_E sp009764265--1||s__Pseudomonas_E stutzeri_A--1:heptad_counter=MCP-40H--13:lbd_counter=:lca=d__Bacteria:lca_tree=g__Pseudomonas_E:name=N242217:ref_name_counter=])0.953:0.0109888[&&NHX:Sample_counter=:Type_counter=GTDB--16:capture_class_counter=:capture_domain_counter=:capture_family_counter=:capture_genus_counter=:capture_order_counter=:capture_phylum_counter=:capture_species_counter=:evoltype=D:gtdb_class_counter=c__Gammaproteobacteria--16:gtdb_domain_counter=d__Bacteria--16:gtdb_family_counter=f__Pseudomonadaceae--16:gtdb_genus_counter=g__Pseudomonas_E--16:gtdb_order_counter=o__Pseudomonadales--16:gtdb_phylum_counter=p__Proteobacteria--16:gtdb_species_counter=s__Pseudomonas_E fluorescens_O--1||s__Pseudomonas_E jessenii--1||s__Pseudomonas_E laurylsulfatiphila--1||s__Pseudomonas_E laurylsulfativorans--1||s__Pseudomonas_E sp000282455--1||s__Pseudomonas_E sp001269805--1||s__Pseudomonas_E sp001429045--1||s__Pseudomonas_E sp002113025--1||s__Pseudomonas_E sp002113375--1||s__Pseudomonas_E sp002303925--1||s__Pseudomonas_E sp003050925--1||s__Pseudomonas_E sp003053605--1||s__Pseudomonas_E sp009764265--1||s__Pseudomonas_E sp900187615--1||s__Pseudomonas_E stutzeri_A--1||s__Pseudomonas_E vancouverensis--1:heptad_counter=MCP-40H--16:lbd_counter=:lca=d__Bacteria:lca_tree=g__Pseudomonas_E:name=N242218:ref_name_counter=],(RS_GCF_900105155.1_protein.faa_NZ_LT629762.1_4525@PF00015_full_PFAM.516.706:0.0151155[&&NHX:Type=GTDB:gtdb_class=c__Gammaproteobacteria:gtdb_domain=d__Bacteria:gtdb_family=f__Pseudomonadaceae:gtdb_genus=g__Pseudomonas_E:gtdb_order=o__Pseudomonadales:gtdb_phylum=p__Proteobacteria:gtdb_species=s__Pseudomonas_E prosekii:heptad=MCP-40H:species=d__Bacteria_p__Proteobacteria_c__Gammaproteobacteria_o__Pseudomonadales_f__Pseudomonadaceae_g__Pseudomonas_E_s__Pseudomonas_E prosekii],((RS_GCF_902497855.1_protein.faa_NZ_CABVHU010000022.1_43@PF00015_full_PFAM.518.706:0.00386275[&&NHX:Type=GTDB:gtdb_class=c__Gammaproteobacteria:gtdb_domain=d__Bacteria:gtdb_family=f__Pseudomonadaceae:gtdb_genus=g__Pseudomonas_E:gtdb_order=o__Pseudomonadales:gtdb_phylum=p__Proteobacteria:gtdb_species=s__Pseudomonas_E fluorescens_BI:heptad=MCP-40H:species=d__Bacteria_p__Proteobacteria_c__Gammaproteobacteria_o__Pseudomonadales_f__Pseudomonadaceae_g__Pseudomonas_E_s__Pseudomonas_E fluorescens_BI],((RS_GCF_017114825.1_protein.faa_NZ_JADEVO010000010.1_54@PF00015_full_PFAM.518.706:0[&&NHX:Type=GTDB:gtdb_class=c__Gammaproteobacteria:gtdb_domain=d__Bacteria:gtdb_family=f__Pseudomonadaceae:gtdb_genus=g__Pseudomonas_E:gtdb_order=o__Pseudomonadales:gtdb_phylum=p__Proteobacteria:gtdb_species=s__Pseudomonas_E gregormendelii:heptad=MCP-40H:species=d__Bacteria_p__Proteobacteria_c__Gammaproteobacteria_o__Pseudomonadales_f__Pseudomonadaceae_g__Pseudomonas_E_s__Pseudomonas_E gregormendelii],RS_GCF_006094435.1_protein.faa_NZ_CP034783.1_4253@PF00015_full_PFAM.518.706:0[&&NHX:Type=GTDB:gtdb_class=c__Gammaproteobacteria:gtdb_domain=d__Bacteria:gtdb_family=f__Pseudomonadaceae:gtdb_genus=g__Pseudomonas_E:gtdb_order=o__Pseudomonadales:gtdb_phylum=p__Proteobacteria:gtdb_species=s__Pseudomonas_E sp002029345:heptad=MCP-40H:species=d__Bacteria_p__Proteobacteria_c__Gammaproteobacteria_o__Pseudomonadales_f__Pseudomonadaceae_g__Pseudomonas_E_s__Pseudomonas_E sp002029345]):5e-09[&&NHX:Sample_counter=:Type_counter=GTDB--2:capture_class_counter=:capture_domain_counter=:capture_family_counter=:capture_genus_counter=:capture_order_counter=:capture_phylum_counter=:capture_species_counter=:evoltype=D:gtdb_class_counter=c__Gammaproteobacteria--2:gtdb_domain_counter=d__Bacteria--2:gtdb_family_counter=f__Pseudomonadaceae--2:gtdb_genus_counter=g__Pseudomonas_E--2:gtdb_order_counter=o__Pseudomonadales--2:gtdb_phylum_counter=p__Proteobacteria--2:gtdb_species_counter=s__Pseudomonas_E gregormendelii--1||s__Pseudomonas_E sp002029345--1:heptad_counter=MCP-40H--2:lbd_counter=:lca=d__Bacteria:lca_tree=g__Pseudomonas_E:name=N242223:ref_name_counter=],(((((RS_GCF_003151075.1_protein.faa_NZ_CP029482.1_4217@PF00015_full_PFAM.520.706:5e-09[&&NHX:Type=GTDB:gtdb_class=c__Gammaproteobacteria:gtdb_domain=d__Bacteria:gtdb_family=f__Pseudomonadaceae:gtdb_genus=g__Pseudomonas_E:gtdb_order=o__Pseudomonadales:gtdb_phylum=p__Proteobacteria:gtdb_species=s__Pseudomonas_E sp003151075:heptad=MCP-40H:species=d__Bacteria_p__Proteobacteria_c__Gammaproteobacteria_o__Pseudomonadales_f__Pseudomonadaceae_g__Pseudomonas_E_s__Pseudomonas_E sp003151075],RS_GCF_004310295.1_protein.faa_NZ_SISB01000008.1_83@PF00015_full_PFAM.520.706:0.00385804[&&NHX:Type=GTDB:gtdb_class=c__Gammaproteobacteria:gtdb_domain=d__Bacteria:gtdb_family=f__Pseudomonadaceae:gtdb_genus=g__Pseudomonas_E:gtdb_order=o__Pseudomonadales:gtdb_phylum=p__Proteobacteria:gtdb_species=s__Pseudomonas_E sp004310295:heptad=MCP-40H:species=d__Bacteria_p__Proteobacteria_c__Gammaproteobacteria_o__Pseudomonadales_f__Pseudomonadaceae_g__Pseudomonas_E_s__Pseudomonas_E sp004310295])0.86:0.00386293[&&NHX:Sample_counter=:Type_counter=GTDB--2:capture_class_counter=:capture_domain_counter=:capture_family_counter=:capture_genus_counter=:capture_order_counter=:capture_phylum_counter=:capture_species_counter=:evoltype=D:gtdb_class_counter=c__Gammaproteobacteria--2:gtdb_domain_counter=d__Bacteria--2:gtdb_family_counter=f__Pseudomonadaceae--2:gtdb_genus_counter=g__Pseudomonas_E--2:gtdb_order_counter=o__Pseudomonadales--2:gtdb_phylum_counter=p__Proteobacteria--2:gtdb_species_counter=s__Pseudomonas_E sp003151075--1||s__Pseudomonas_E sp004310295--1:heptad_counter=MCP-40H--2:lbd_counter=:lca=d__Bacteria:lca_tree=g__Pseudomonas_E:name=N242226:ref_name_counter=],(RS_GCF_900106065.1_protein.faa_NZ_LT629796.1_6369@PF00015_full_PFAM.520.706:0.0117484[&&NHX:Type=GTDB:gtdb_class=c__Gammaproteobacteria:gtdb_domain=d__Bacteria:gtdb_family=f__Pseudomonadaceae:gtdb_genus=g__Pseudomonas_E:gtdb_order=o__Pseudomonadales:gtdb_phylum=p__Proteobacteria:gtdb_species=s__Pseudomonas_E mandelii:heptad=MCP-40H:species=d__Bacteria_p__Proteobacteria_c__Gammaproteobacteria_o__Pseudomonadales_f__Pseudomonadaceae_g__Pseudomonas_E_s__Pseudomonas_E mandelii],RS_GCF_001297125.1_protein.faa_NZ_LHPC01000036.1_16@PF00015_full_PFAM.521.706:5e-09[&&NHX:Type=GTDB:gtdb_class=c__Gammaproteobacteria:gtdb_domain=d__Bacteria:gtdb_family=f__Pseudomonadaceae:gtdb_genus=g__Pseudomonas_E:gtdb_order=o__Pseudomonadales:gtdb_phylum=p__Proteobacteria:gtdb_species=s__Pseudomonas_E sp001297125:heptad=MCP-40H:species=d__Bacteria_p__Proteobacteria_c__Gammaproteobacteria_o__Pseudomonadales_f__Pseudomonadaceae_g__Pseudomonas_E_s__Pseudomonas_E sp001297125])0.451:0.00386289[&&NHX:Sample_counter=:Type_counter=GTDB--2:capture_class_counter=:capture_domain_counter=:capture_family_counter=:capture_genus_counter=:capture_order_counter=:capture_phylum_counter=:capture_species_counter=:evoltype=D:gtdb_class_counter=c__Gammaproteobacteria--2:gtdb_domain_counter=d__Bacteria--2:gtdb_family_counter=f__Pseudomonadaceae--2:gtdb_genus_counter=g__Pseudomonas_E--2:gtdb_order_counter=o__Pseudomonadales--2:gtdb_phylum_counter=p__Proteobacteria--2:gtdb_species_counter=s__Pseudomonas_E mandelii--1||s__Pseudomonas_E sp001297125--1:heptad_counter=MCP-40H--2:lbd_counter=:lca=d__Bacteria:lca_tree=g__Pseudomonas_E:name=N242229:ref_name_counter=])0:5e-09[&&NHX:Sample_counter=:Type_counter=GTDB--4:capture_class_counter=:capture_domain_counter=:capture_family_counter=:capture_genus_counter=:capture_order_counter=:capture_phylum_counter=:capture_species_counter=:evoltype=D:gtdb_class_counter=c__Gammaproteobacteria--4:gtdb_domain_counter=d__Bacteria--4:gtdb_family_counter=f__Pseudomonadaceae--4:gtdb_genus_counter=g__Pseudomonas_E--4:gtdb_order_counter=o__Pseudomonadales--4:gtdb_phylum_counter=p__Proteobacteria--4:gtdb_species_counter=s__Pseudomonas_E mandelii--1||s__Pseudomonas_E sp001297125--1||s__Pseudomonas_E sp003151075--1||s__Pseudomonas_E sp004310295--1:heptad_counter=MCP-40H--4:lbd_counter=:lca=d__Bacteria:lca_tree=g__Pseudomonas_E:name=N242230:ref_name_counter=],(RS_GCF_004136015.1_protein.faa_NZ_CP024866.1_549@PF00015_full_PFAM.520.706:0.00387562[&&NHX:Type=GTDB:gtdb_class=c__Gammaproteobacteria:gtdb_domain=d__Bacteria:gtdb_family=f__Pseudomonadaceae:gtdb_genus=g__Pseudomonas_E:gtdb_order=o__Pseudomonadales:gtdb_phylum=p__Proteobacteria:gtdb_species=s__Pseudomonas_E sp004136015:heptad=MCP-40H:species=d__Bacteria_p__Proteobacteria_c__Gammaproteobacteria_o__Pseudomonadales_f__Pseudomonadaceae_g__Pseudomonas_E_s__Pseudomonas_E sp004136015],(RS_GCF_900103875.1_protein.faa_NZ_LT629705.1_4990@PF00015_full_PFAM.518.704:5e-09[&&NHX:Type=GTDB:gtdb_class=c__Gammaproteobacteria:gtdb_domain=d__Bacteria:gtdb_family=f__Pseudomonadaceae:gtdb_genus=g__Pseudomonas_E:gtdb_order=o__Pseudomonadales:gtdb_phylum=p__Proteobacteria:gtdb_species=s__Pseudomonas_E arsenicoxydans:heptad=MCP-40H:species=d__Bacteria_p__Proteobacteria_c__Gammaproteobacteria_o__Pseudomonadales_f__Pseudomonadaceae_g__Pseudomonas_E_s__Pseudomonas_E arsenicoxydans],((RS_GCF_900105495.1_protein.faa_NZ_FNTF01000002.1_4791@PF00015_full_PFAM.520.706:0[&&NHX:Type=GTDB:gtdb_class=c__Gammaproteobacteria:gtdb_domain=d__Bacteria:gtdb_family=f__Pseudomonadaceae:gtdb_genus=g__Pseudomonas_E:gtdb_order=o__Pseudomonadales:gtdb_phylum=p__Proteobacteria:gtdb_species=s__Pseudomonas_E frederiksbergensis:heptad=MCP-40H:species=d__Bacteria_p__Proteobacteria_c__Gammaproteobacteria_o__Pseudomonadales_f__Pseudomonadaceae_g__Pseudomonas_E_s__Pseudomonas_E frederiksbergensis],RS_GCF_006438925.1_protein.faa_NZ_RCZA01000007.1_336@PF00015_full_PFAM.520.706:0[&&NHX:Type=GTDB:gtdb_class=c__Gammaproteobacteria:gtdb_domain=d__Bacteria:gtdb_family=f__Pseudomonadaceae:gtdb_genus=g__Pseudomonas_E:gtdb_order=o__Pseudomonadales:gtdb_phylum=p__Proteobacteria:gtdb_species=s__Pseudomonas_E mandelii_C:heptad=MCP-40H:species=d__Bacteria_p__Proteobacteria_c__Gammaproteobacteria_o__Pseudomonadales_f__Pseudomonadaceae_g__Pseudomonas_E_s__Pseudomonas_E mandelii_C]):0.00386293[&&NHX:Sample_counter=:Type_counter=GTDB--2:capture_class_counter=:capture_domain_counter=:capture_family_counter=:capture_genus_counter=:capture_order_counter=:capture_phylum_counter=:capture_species_counter=:evoltype=D:gtdb_class_counter=c__Gammaproteobacteria--2:gtdb_domain_counter=d__Bacteria--2:gtdb_family_counter=f__Pseudomonadaceae--2:gtdb_genus_counter=g__Pseudomonas_E--2:gtdb_order_counter=o__Pseudomonadales--2:gtdb_phylum_counter=p__Proteobacteria--2:gtdb_species_counter=s__Pseudomonas_E frederiksbergensis--1||s__Pseudomonas_E mandelii_C--1:heptad_counter=MCP-40H--2:lbd_counter=:lca=d__Bacteria:lca_tree=g__Pseudomonas_E:name=N242235:ref_name_counter=],(((RS_GCF_000282315.2_protein.faa_NZ_AKJN02000006.1_1876@PF00015_full_PFAM.520.706:0[&&NHX:Type=GTDB:gtdb_class=c__Gammaproteobacteria:gtdb_domain=d__Bacteria:gtdb_family=f__Pseudomonadaceae:gtdb_genus=g__Pseudomonas_E:gtdb_order=o__Pseudomonadales:gtdb_phylum=p__Proteobacteria:gtdb_species=s__Pseudomonas_E sp000282315:heptad=MCP-40H:species=d__Bacteria_p__Proteobacteria_c__Gammaproteobacteria_o__Pseudomonadales_f__Pseudomonadaceae_g__Pseudomonas_E_s__Pseudomonas_E sp000282315],RS_GCF_900187425.1_protein.faa_NZ_FYDJ01000015.1_80@PF00015_full_PFAM.520.706:0[&&NHX:Type=GTDB:gtdb_class=c__Gammaproteobacteria:gtdb_domain=d__Bacteria:gtdb_family=f__Pseudomonadaceae:gtdb_genus=g__Pseudomonas_E:gtdb_order=o__Pseudomonadales:gtdb_phylum=p__Proteobacteria:gtdb_species=s__Pseudomonas_E sp900187425:heptad=MCP-40H:species=d__Bacteria_p__Proteobacteria_c__Gammaproteobacteria_o__Pseudomonadales_f__Pseudomonadaceae_g__Pseudomonas_E_s__Pseudomonas_E sp900187425])0:0[&&NHX:Sample_counter=:Type_counter=GTDB--2:capture_class_counter=:capture_domain_counter=:capture_family_counter=:capture_genus_counter=:capture_order_counter=:capture_phylum_counter=:capture_species_counter=:evoltype=D:gtdb_class_counter=c__Gammaproteobacteria--2:gtdb_domain_counter=d__Bacteria--2:gtdb_family_counter=f__Pseudomonadaceae--2:gtdb_genus_counter=g__Pseudomonas_E--2:gtdb_order_counter=o__Pseudomonadales--2:gtdb_phylum_counter=p__Proteobacteria--2:gtdb_species_counter=s__Pseudomonas_E sp000282315--1||s__Pseudomonas_E sp900187425--1:heptad_counter=MCP-40H--2:lbd_counter=:lca=d__Bacteria:lca_tree=g__Pseudomonas_E:name=N242238:ref_name_counter=],RS_GCF_000968015.1_protein.faa_NZ_LACH01000058.1_21@PF00015_full_PFAM.520.706:0[&&NHX:Type=GTDB:gtdb_class=c__Gammaproteobacteria:gtdb_domain=d__Bacteria:gtdb_family=f__Pseudomonadaceae:gtdb_genus=g__Pseudomonas_E:gtdb_order=o__Pseudomonadales:gtdb_phylum=p__Proteobacteria:gtdb_species=s__Pseudomonas_E fluorescens_W:heptad=MCP-40H:species=d__Bacteria_p__Proteobacteria_c__Gammaproteobacteria_o__Pseudomonadales_f__Pseudomonadaceae_g__Pseudomonas_E_s__Pseudomonas_E fluorescens_W]):5e-09[&&NHX:Sample_counter=:Type_counter=GTDB--3:capture_class_counter=:capture_domain_counter=:capture_family_counter=:capture_genus_counter=:capture_order_counter=:capture_phylum_counter=:capture_species_counter=:evoltype=D:gtdb_class_counter=c__Gammaproteobacteria--3:gtdb_domain_counter=d__Bacteria--3:gtdb_family_counter=f__Pseudomonadaceae--3:gtdb_genus_counter=g__Pseudomonas_E--3:gtdb_order_counter=o__Pseudomonadales--3:gtdb_phylum_counter=p__Proteobacteria--3:gtdb_species_counter=s__Pseudomonas_E fluorescens_W--1||s__Pseudomonas_E sp000282315--1||s__Pseudomonas_E sp900187425--1:heptad_counter=MCP-40H--3:lbd_counter=:lca=d__Bacteria:lca_tree=g__Pseudomonas_E:name=N242240:ref_name_counter=],(RS_GCF_010095445.1_protein.faa_NZ_WFGV01000085.1_11@PF00015_full_PFAM.516.706:6e-09[&&NHX:Type=GTDB:gtdb_class=c__Gammaproteobacteria:gtdb_domain=d__Bacteria:gtdb_family=f__Pseudomonadaceae:gtdb_genus=g__Pseudomonas_E:gtdb_order=o__Pseudomonadales:gtdb_phylum=p__Proteobacteria:gtdb_species=s__Pseudomonas_E sp010095445:heptad=MCP-40H:species=d__Bacteria_p__Proteobacteria_c__Gammaproteobacteria_o__Pseudomonadales_f__Pseudomonadaceae_g__Pseudomonas_E_s__Pseudomonas_E sp010095445],RS_GCF_902498065.1_protein.faa_NZ_CABVIR010000001.1_104@PF00015_full_PFAM.518.706:5e-09[&&NHX:Type=GTDB:gtdb_class=c__Gammaproteobacteria:gtdb_domain=d__Bacteria:gtdb_family=f__Pseudomonadaceae:gtdb_genus=g__Pseudomonas_E:gtdb_order=o__Pseudomonadales:gtdb_phylum=p__Proteobacteria:gtdb_species=s__Pseudomonas_E fluorescens_BJ:heptad=MCP-40H:species=d__Bacteria_p__Proteobacteria_c__Gammaproteobacteria_o__Pseudomonadales_f__Pseudomonadaceae_g__Pseudomonas_E_s__Pseudomonas_E fluorescens_BJ])0.917:0.00489885[&&NHX:Sample_counter=:Type_counter=GTDB--2:capture_class_counter=:capture_domain_counter=:capture_family_counter=:capture_genus_counter=:capture_order_counter=:capture_phylum_counter=:capture_species_counter=:evoltype=D:gtdb_class_counter=c__Gammaproteobacteria--2:gtdb_domain_counter=d__Bacteria--2:gtdb_family_counter=f__Pseudomonadaceae--2:gtdb_genus_counter=g__Pseudomonas_E--2:gtdb_order_counter=o__Pseudomonadales--2:gtdb_phylum_counter=p__Proteobacteria--2:gtdb_species_counter=s__Pseudomonas_E fluorescens_BJ--1||s__Pseudomonas_E sp010095445--1:heptad_counter=MCP-40H--2:lbd_counter=:lca=d__Bacteria:lca_tree=g__Pseudomonas_E:name=N242243:ref_name_counter=])0:5e-09[&&NHX:Sample_counter=:Type_counter=GTDB--5:capture_class_counter=:capture_domain_counter=:capture_family_counter=:capture_genus_counter=:capture_order_counter=:capture_phylum_counter=:capture_species_counter=:evoltype=D:gtdb_class_counter=c__Gammaproteobacteria--5:gtdb_domain_counter=d__Bacteria--5:gtdb_family_counter=f__Pseudomonadaceae--5:gtdb_genus_counter=g__Pseudomonas_E--5:gtdb_order_counter=o__Pseudomonadales--5:gtdb_phylum_counter=p__Proteobacteria--5:gtdb_species_counter=s__Pseudomonas_E fluorescens_BJ--1||s__Pseudomonas_E fluorescens_W--1||s__Pseudomonas_E sp000282315--1||s__Pseudomonas_E sp010095445--1||s__Pseudomonas_E sp900187425--1:heptad_counter=MCP-40H--5:lbd_counter=:lca=d__Bacteria:lca_tree=g__Pseudomonas_E:name=N242244:ref_name_counter=])0:5e-09[&&NHX:Sample_counter=:Type_counter=GTDB--7:capture_class_counter=:capture_domain_counter=:capture_family_counter=:capture_genus_counter=:capture_order_counter=:capture_phylum_counter=:capture_species_counter=:evoltype=D:gtdb_class_counter=c__Gammaproteobacteria--7:gtdb_domain_counter=d__Bacteria--7:gtdb_family_counter=f__Pseudomonadaceae--7:gtdb_genus_counter=g__Pseudomonas_E--7:gtdb_order_counter=o__Pseudomonadales--7:gtdb_phylum_counter=p__Proteobacteria--7:gtdb_species_counter=s__Pseudomonas_E fluorescens_BJ--1||s__Pseudomonas_E fluorescens_W--1||s__Pseudomonas_E frederiksbergensis--1||s__Pseudomonas_E mandelii_C--1||s__Pseudomonas_E sp000282315--1||s__Pseudomonas_E sp010095445--1||s__Pseudomonas_E sp900187425--1:heptad_counter=MCP-40H--7:lbd_counter=:lca=d__Bacteria:lca_tree=g__Pseudomonas_E:name=N242245:ref_name_counter=])0.438:5e-09[&&NHX:Sample_counter=:Type_counter=GTDB--8:capture_class_counter=:capture_domain_counter=:capture_family_counter=:capture_genus_counter=:capture_order_counter=:capture_phylum_counter=:capture_species_counter=:evoltype=D:gtdb_class_counter=c__Gammaproteobacteria--8:gtdb_domain_counter=d__Bacteria--8:gtdb_family_counter=f__Pseudomonadaceae--8:gtdb_genus_counter=g__Pseudomonas_E--8:gtdb_order_counter=o__Pseudomonadales--8:gtdb_phylum_counter=p__Proteobacteria--8:gtdb_species_counter=s__Pseudomonas_E arsenicoxydans--1||s__Pseudomonas_E fluorescens_BJ--1||s__Pseudomonas_E fluorescens_W--1||s__Pseudomonas_E frederiksbergensis--1||s__Pseudomonas_E mandelii_C--1||s__Pseudomonas_E sp000282315--1||s__Pseudomonas_E sp010095445--1||s__Pseudomonas_E sp900187425--1:heptad_counter=MCP-40H--8:lbd_counter=:lca=d__Bacteria:lca_tree=g__Pseudomonas_E:name=N242246:ref_name_counter=])0:5e-09[&&NHX:Sample_counter=:Type_counter=GTDB--9:capture_class_counter=:capture_domain_counter=:capture_family_counter=:capture_genus_counter=:capture_order_counter=:capture_phylum_counter=:capture_species_counter=:evoltype=D:gtdb_class_counter=c__Gammaproteobacteria--9:gtdb_domain_counter=d__Bacteria--9:gtdb_family_counter=f__Pseudomonadaceae--9:gtdb_genus_counter=g__Pseudomonas_E--9:gtdb_order_counter=o__Pseudomonadales--9:gtdb_phylum_counter=p__Proteobacteria--9:gtdb_species_counter=s__Pseudomonas_E arsenicoxydans--1||s__Pseudomonas_E fluorescens_BJ--1||s__Pseudomonas_E fluorescens_W--1||s__Pseudomonas_E frederiksbergensis--1||s__Pseudomonas_E mandelii_C--1||s__Pseudomonas_E sp000282315--1||s__Pseudomonas_E sp004136015--1||s__Pseudomonas_E sp010095445--1||s__Pseudomonas_E sp900187425--1:heptad_counter=MCP-40H--9:lbd_counter=:lca=d__Bacteria:lca_tree=g__Pseudomonas_E:name=N242247:ref_name_counter=])0.727:0.00323888[&&NHX:Sample_counter=:Type_counter=GTDB--13:capture_class_counter=:capture_domain_counter=:capture_family_counter=:capture_genus_counter=:capture_order_counter=:capture_phylum_counter=:capture_species_counter=:evoltype=D:gtdb_class_counter=c__Gammaproteobacteria--13:gtdb_domain_counter=d__Bacteria--13:gtdb_family_counter=f__Pseudomonadaceae--13:gtdb_genus_counter=g__Pseudomonas_E--13:gtdb_order_counter=o__Pseudomonadales--13:gtdb_phylum_counter=p__Proteobacteria--13:gtdb_species_counter=s__Pseudomonas_E arsenicoxydans--1||s__Pseudomonas_E fluorescens_BJ--1||s__Pseudomonas_E fluorescens_W--1||s__Pseudomonas_E frederiksbergensis--1||s__Pseudomonas_E mandelii--1||s__Pseudomonas_E mandelii_C--1||s__Pseudomonas_E sp000282315--1||s__Pseudomonas_E sp001297125--1||s__Pseudomonas_E sp003151075--1||s__Pseudomonas_E sp004136015--1||s__Pseudomonas_E sp004310295--1||s__Pseudomonas_E sp010095445--1||s__Pseudomonas_E sp900187425--1:heptad_counter=MCP-40H--13:lbd_counter=:lca=d__Bacteria:lca_tree=g__Pseudomonas_E:name=N242248:ref_name_counter=],((RS_GCF_001984065.1_protein.faa_NZ_LYVP01000064.1_4@PF00015_full_PFAM.520.706:0.0120097[&&NHX:Type=GTDB:gtdb_class=c__Gammaproteobacteria:gtdb_domain=d__Bacteria:gtdb_family=f__Pseudomonadaceae:gtdb_genus=g__Pseudomonas_E:gtdb_order=o__Pseudomonadales:gtdb_phylum=p__Proteobacteria:gtdb_species=s__Pseudomonas_E sp001984065:heptad=MCP-40H:species=d__Bacteria_p__Proteobacteria_c__Gammaproteobacteria_o__Pseudomonadales_f__Pseudomonadaceae_g__Pseudomonas_E_s__Pseudomonas_E sp001984065],RS_GCF_002251635.1_protein.faa_NZ_NMOJ01000043.1_3@PF00015_full_PFAM.517.706:0.0277531[&&NHX:Type=GTDB:gtdb_class=c__Gammaproteobacteria:gtdb_domain=d__Bacteria:gtdb_family=f__Pseudomonadaceae:gtdb_genus=g__Pseudomonas_E:gtdb_order=o__Pseudomonadales:gtdb_phylum=p__Proteobacteria:gtdb_species=s__Pseudomonas_E mandelii_B:heptad=MCP-40H:species=d__Bacteria_p__Proteobacteria_c__Gammaproteobacteria_o__Pseudomonadales_f__Pseudomonadaceae_g__Pseudomonas_E_s__Pseudomonas_E mandelii_B])0.75:0.00358523[&&NHX:Sample_counter=:Type_counter=GTDB--2:capture_class_counter=:capture_domain_counter=:capture_family_counter=:capture_genus_counter=:capture_order_counter=:capture_phylum_counter=:capture_species_counter=:evoltype=D:gtdb_class_counter=c__Gammaproteobacteria--2:gtdb_domain_counter=d__Bacteria--2:gtdb_family_counter=f__Pseudomonadaceae--2:gtdb_genus_counter=g__Pseudomonas_E--2:gtdb_order_counter=o__Pseudomonadales--2:gtdb_phylum_counter=p__Proteobacteria--2:gtdb_species_counter=s__Pseudomonas_E mandelii_B--1||s__Pseudomonas_E sp001984065--1:heptad_counter=MCP-40H--2:lbd_counter=:lca=d__Bacteria:lca_tree=g__Pseudomonas_E:name=N242251:ref_name_counter=],((RS_GCF_001945365.1_protein.faa_NZ_MSTQ01000014.1_76@PF00015_full_PFAM.518.700:0.0122431[&&NHX:Type=GTDB:gtdb_class=c__Gammaproteobacteria:gtdb_domain=d__Bacteria:gtdb_family=f__Pseudomonadaceae:gtdb_genus=g__Pseudomonas_E:gtdb_order=o__Pseudomonadales:gtdb_phylum=p__Proteobacteria:gtdb_species=s__Pseudomonas_E reinekei:heptad=MCP-40H:species=d__Bacteria_p__Proteobacteria_c__Gammaproteobacteria_o__Pseudomonadales_f__Pseudomonadaceae_g__Pseudomonas_E_s__Pseudomonas_E reinekei],((((((GB_GCA_019200975.1_protein.faa_JAHTMR010000014.1_89@PF00015_full_PFAM.518.706:0.00772652[&&NHX:Type=GTDB:gtdb_class=c__Gammaproteobacteria:gtdb_domain=d__Bacteria:gtdb_family=f__Pseudomonadaceae:gtdb_genus=g__Pseudomonas_E:gtdb_order=o__Pseudomonadales:gtdb_phylum=p__Proteobacteria:gtdb_species=s__Pseudomonas_E sp019200975:heptad=MCP-40H:species=d__Bacteria_p__Proteobacteria_c__Gammaproteobacteria_o__Pseudomonadales_f__Pseudomonadaceae_g__Pseudomonas_E_s__Pseudomonas_E sp019200975],RS_GCF_002277815.1_protein.faa_NZ_NKJI01000022.1_52@PF00015_full_PFAM.506.706:5e-09[&&NHX:Type=GTDB:gtdb_class=c__Gammaproteobacteria:gtdb_domain=d__Bacteria:gtdb_family=f__Pseudomonadaceae:gtdb_genus=g__Pseudomonas_E:gtdb_order=o__Pseudomonadales:gtdb_phylum=p__Proteobacteria:gtdb_species=s__Pseudomonas_E sp002277815:heptad=MCP-40H:species=d__Bacteria_p__Proteobacteria_c__Gammaproteobacteria_o__Pseudomonadales_f__Pseudomonadaceae_g__Pseudomonas_E_s__Pseudomonas_E sp002277815])0.299:0.0039103[&&NHX:Sample_counter=:Type_counter=GTDB--2:capture_class_counter=:capture_domain_counter=:capture_family_counter=:capture_genus_counter=:capture_order_counter=:capture_phylum_counter=:capture_species_counter=:evoltype=D:gtdb_class_counter=c__Gammaproteobacteria--2:gtdb_domain_counter=d__Bacteria--2:gtdb_family_counter=f__Pseudomonadaceae--2:gtdb_genus_counter=g__Pseudomonas_E--2:gtdb_order_counter=o__Pseudomonadales--2:gtdb_phylum_counter=p__Proteobacteria--2:gtdb_species_counter=s__Pseudomonas_E sp002277815--1||s__Pseudomonas_E sp019200975--1:heptad_counter=MCP-40H--2:lbd_counter=:lca=d__Bacteria:lca_tree=g__Pseudomonas_E:name=N242255:ref_name_counter=],(RS_GCF_008801475.1_protein.faa_NZ_VZPP01000004.1_407@PF00015_full_PFAM.518.706:5e-09[&&NHX:Type=GTDB:gtdb_class=c__Gammaproteobacteria:gtdb_domain=d__Bacteria:gtdb_family=f__Pseudomonadaceae:gtdb_genus=g__Pseudomonas_E:gtdb_order=o__Pseudomonadales:gtdb_phylum=p__Proteobacteria:gtdb_species=s__Pseudomonas_E moorei:heptad=MCP-40H:species=d__Bacteria_p__Proteobacteria_c__Gammaproteobacteria_o__Pseudomonadales_f__Pseudomonadaceae_g__Pseudomonas_E_s__Pseudomonas_E moorei],RS_GCF_900105115.1_protein.faa_NZ_FNRV01000001.1_5003@PF00015_full_PFAM.518.706:0.00384939[&&NHX:Type=GTDB:gtdb_class=c__Gammaproteobacteria:gtdb_domain=d__Bacteria:gtdb_family=f__Pseudomonadaceae:gtdb_genus=g__Pseudomonas_E:gtdb_order=o__Pseudomonadales:gtdb_phylum=p__Proteobacteria:gtdb_species=s__Pseudomonas_E mohnii:heptad=MCP-40H:species=d__Bacteria_p__Proteobacteria_c__Gammaproteobacteria_o__Pseudomonadales_f__Pseudomonadaceae_g__Pseudomonas_E_s__Pseudomonas_E mohnii])0.788:0.0038354[&&NHX:Sample_counter=:Type_counter=GTDB--2:capture_class_counter=:capture_domain_counter=:capture_family_counter=:capture_genus_counter=:capture_order_counter=:capture_phylum_counter=:capture_species_counter=:evoltype=D:gtdb_class_counter=c__Gammaproteobacteria--2:gtdb_domain_counter=d__Bacteria--2:gtdb_family_counter=f__Pseudomonadaceae--2:gtdb_genus_counter=g__Pseudomonas_E--2:gtdb_order_counter=o__Pseudomonadales--2:gtdb_phylum_counter=p__Proteobacteria--2:gtdb_species_counter=s__Pseudomonas_E mohnii--1||s__Pseudomonas_E moorei--1:heptad_counter=MCP-40H--2:lbd_counter=:lca=d__Bacteria:lca_tree=g__Pseudomonas_E:name=N242258:ref_name_counter=])0.793:0.00392064[&&NHX:Sample_counter=:Type_counter=GTDB--4:capture_class_counter=:capture_domain_counter=:capture_family_counter=:capture_genus_counter=:capture_order_counter=:capture_phylum_counter=:capture_species_counter=:evoltype=D:gtdb_class_counter=c__Gammaproteobacteria--4:gtdb_domain_counter=d__Bacteria--4:gtdb_family_counter=f__Pseudomonadaceae--4:gtdb_genus_counter=g__Pseudomonas_E--4:gtdb_order_counter=o__Pseudomonadales--4:gtdb_phylum_counter=p__Proteobacteria--4:gtdb_species_counter=s__Pseudomonas_E mohnii--1||s__Pseudomonas_E moorei--1||s__Pseudomonas_E sp002277815--1||s__Pseudomonas_E sp019200975--1:heptad_counter=MCP-40H--4:lbd_counter=:lca=d__Bacteria:lca_tree=g__Pseudomonas_E:name=N242259:ref_name_counter=],RS_GCF_001427125.1_protein.faa_NZ_LMGK01000020.1_339@PF00015_full_PFAM.520.700:0.00408745[&&NHX:Type=GTDB:gtdb_class=c__Gammaproteobacteria:gtdb_domain=d__Bacteria:gtdb_family=f__Pseudomonadaceae:gtdb_genus=g__Pseudomonas_E:gtdb_order=o__Pseudomonadales:gtdb_phylum=p__Proteobacteria:gtdb_species=s__Pseudomonas_E sp001427125:heptad=MCP-40H:species=d__Bacteria_p__Proteobacteria_c__Gammaproteobacteria_o__Pseudomonadales_f__Pseudomonadaceae_g__Pseudomonas_E_s__Pseudomonas_E sp001427125])0:5e-09[&&NHX:Sample_counter=:Type_counter=GTDB--5:capture_class_counter=:capture_domain_counter=:capture_family_counter=:capture_genus_counter=:capture_order_counter=:capture_phylum_counter=:capture_species_counter=:evoltype=D:gtdb_class_counter=c__Gammaproteobacteria--5:gtdb_domain_counter=d__Bacteria--5:gtdb_family_counter=f__Pseudomonadaceae--5:gtdb_genus_counter=g__Pseudomonas_E--5:gtdb_order_counter=o__Pseudomonadales--5:gtdb_phylum_counter=p__Proteobacteria--5:gtdb_species_counter=s__Pseudomonas_E mohnii--1||s__Pseudomonas_E moorei--1||s__Pseudomonas_E sp001427125--1||s__Pseudomonas_E sp002277815--1||s__Pseudomonas_E sp019200975--1:heptad_counter=MCP-40H--5:lbd_counter=:lca=d__Bacteria:lca_tree=g__Pseudomonas_E:name=N242261:ref_name_counter=],RS_GCF_900187565.1_protein.faa_NZ_FYED01000002.1_398@PF00015_full_PFAM.518.706:0.00384305[&&NHX:Type=GTDB:gtdb_class=c__Gammaproteobacteria:gtdb_domain=d__Bacteria:gtdb_family=f__Pseudomonadaceae:gtdb_genus=g__Pseudomonas_E:gtdb_order=o__Pseudomonadales:gtdb_phylum=p__Proteobacteria:gtdb_species=s__Pseudomonas_E sp900187565:heptad=MCP-40H:species=d__Bacteria_p__Proteobacteria_c__Gammaproteobacteria_o__Pseudomonadales_f__Pseudomonadaceae_g__Pseudomonas_E_s__Pseudomonas_E sp900187565])0:5e-09[&&NHX:Sample_counter=:Type_counter=GTDB--6:capture_class_counter=:capture_domain_counter=:capture_family_counter=:capture_genus_counter=:capture_order_counter=:capture_phylum_counter=:capture_species_counter=:evoltype=D:gtdb_class_counter=c__Gammaproteobacteria--6:gtdb_domain_counter=d__Bacteria--6:gtdb_family_counter=f__Pseudomonadaceae--6:gtdb_genus_counter=g__Pseudomonas_E--6:gtdb_order_counter=o__Pseudomonadales--6:gtdb_phylum_counter=p__Proteobacteria--6:gtdb_species_counter=s__Pseudomonas_E mohnii--1||s__Pseudomonas_E moorei--1||s__Pseudomonas_E sp001427125--1||s__Pseudomonas_E sp002277815--1||s__Pseudomonas_E sp019200975--1||s__Pseudomonas_E sp900187565--1:heptad_counter=MCP-40H--6:lbd_counter=:lca=d__Bacteria:lca_tree=g__Pseudomonas_E:name=N242263:ref_name_counter=],((RS_GCF_002356535.2_protein.faa_NZ_AP017423.2_4111@PF00015_full_PFAM.518.706:0.00387614[&&NHX:Type=GTDB:gtdb_class=c__Gammaproteobacteria:gtdb_domain=d__Bacteria:gtdb_family=f__Pseudomonadaceae:gtdb_genus=g__Pseudomonas_E:gtdb_order=o__Pseudomonadales:gtdb_phylum=p__Proteobacteria:gtdb_species=s__Pseudomonas_E sp002356535:heptad=MCP-40H:species=d__Bacteria_p__Proteobacteria_c__Gammaproteobacteria_o__Pseudomonadales_f__Pseudomonadaceae_g__Pseudomonas_E_s__Pseudomonas_E sp002356535],(RS_GCF_000690905.1_protein.faa_NZ_JMCL01000038.1_68@PF00015_full_PFAM.518.704:0.007978[&&NHX:Type=GTDB:gtdb_class=c__Gammaproteobacteria:gtdb_domain=d__Bacteria:gtdb_family=f__Pseudomonadaceae:gtdb_genus=g__Pseudomonas_E:gtdb_order=o__Pseudomonadales:gtdb_phylum=p__Proteobacteria:gtdb_species=s__Pseudomonas_E sp000690905:heptad=MCP-40H:species=d__Bacteria_p__Proteobacteria_c__Gammaproteobacteria_o__Pseudomonadales_f__Pseudomonadaceae_g__Pseudomonas_E_s__Pseudomonas_E sp000690905],(RS_GCF_001976065.1_protein.faa_NZ_MNAH01000003.1_34@PF00015_full_PFAM.518.706:0.00385942[&&NHX:Type=GTDB:gtdb_class=c__Gammaproteobacteria:gtdb_domain=d__Bacteria:gtdb_family=f__Pseudomonadaceae:gtdb_genus=g__Pseudomonas_E:gtdb_order=o__Pseudomonadales:gtdb_phylum=p__Proteobacteria:gtdb_species=s__Pseudomonas_E putida_G:heptad=MCP-40H:species=d__Bacteria_p__Proteobacteria_c__Gammaproteobacteria_o__Pseudomonadales_f__Pseudomonadaceae_g__Pseudomonas_E_s__Pseudomonas_E putida_G],(RS_GCF_002236105.1_protein.faa_NZ_NIWU01000002.1_1164@PF00015_full_PFAM.518.706:5e-09[&&NHX:Type=GTDB:gtdb_class=c__Gammaproteobacteria:gtdb_domain=d__Bacteria:gtdb_family=f__Pseudomonadaceae:gtdb_genus=g__Pseudomonas_E:gtdb_order=o__Pseudomonadales:gtdb_phylum=p__Proteobacteria:gtdb_species=s__Pseudomonas_E umsongensis:heptad=MCP-40H:species=d__Bacteria_p__Proteobacteria_c__Gammaproteobacteria_o__Pseudomonadales_f__Pseudomonadaceae_g__Pseudomonas_E_s__Pseudomonas_E umsongensis],RS_GCF_000282475.1_protein.faa_NZ_AKJF01000196.1_11@PF00015_full_PFAM.518.706:0.00385486[&&NHX:Type=GTDB:gtdb_class=c__Gammaproteobacteria:gtdb_domain=d__Bacteria:gtdb_family=f__Pseudomonadaceae:gtdb_genus=g__Pseudomonas_E:gtdb_order=o__Pseudomonadales:gtdb_phylum=p__Proteobacteria:gtdb_species=s__Pseudomonas_E sp000282475:heptad=MCP-40H:species=d__Bacteria_p__Proteobacteria_c__Gammaproteobacteria_o__Pseudomonadales_f__Pseudomonadaceae_g__Pseudomonas_E_s__Pseudomonas_E sp000282475])0:5e-09[&&NHX:Sample_counter=:Type_counter=GTDB--2:capture_class_counter=:capture_domain_counter=:capture_family_counter=:capture_genus_counter=:capture_order_counter=:capture_phylum_counter=:capture_species_counter=:evoltype=D:gtdb_class_counter=c__Gammaproteobacteria--2:gtdb_domain_counter=d__Bacteria--2:gtdb_family_counter=f__Pseudomonadaceae--2:gtdb_genus_counter=g__Pseudomonas_E--2:gtdb_order_counter=o__Pseudomonadales--2:gtdb_phylum_counter=p__Proteobacteria--2:gtdb_species_counter=s__Pseudomonas_E sp000282475--1||s__Pseudomonas_E umsongensis--1:heptad_counter=MCP-40H--2:lbd_counter=:lca=d__Bacteria:lca_tree=g__Pseudomonas_E:name=N242269:ref_name_counter=])0.948:0.0117328[&&NHX:Sample_counter=:Type_counter=GTDB--3:capture_class_counter=:capture_domain_counter=:capture_family_counter=:capture_genus_counter=:capture_order_counter=:capture_phylum_counter=:capture_species_counter=:evoltype=D:gtdb_class_counter=c__Gammaproteobacteria--3:gtdb_domain_counter=d__Bacteria--3:gtdb_family_counter=f__Pseudomonadaceae--3:gtdb_genus_counter=g__Pseudomonas_E--3:gtdb_order_counter=o__Pseudomonadales--3:gtdb_phylum_counter=p__Proteobacteria--3:gtdb_species_counter=s__Pseudomonas_E putida_G--1||s__Pseudomonas_E sp000282475--1||s__Pseudomonas_E umsongensis--1:heptad_counter=MCP-40H--3:lbd_counter=:lca=d__Bacteria:lca_tree=g__Pseudomonas_E:name=N242270:ref_name_counter=])0.773:0.00385664[&&NHX:Sample_counter=:Type_counter=GTDB--4:capture_class_counter=:capture_domain_counter=:capture_family_counter=:capture_genus_counter=:capture_order_counter=:capture_phylum_counter=:capture_species_counter=:evoltype=D:gtdb_class_counter=c__Gammaproteobacteria--4:gtdb_domain_counter=d__Bacteria--4:gtdb_family_counter=f__Pseudomonadaceae--4:gtdb_genus_counter=g__Pseudomonas_E--4:gtdb_order_counter=o__Pseudomonadales--4:gtdb_phylum_counter=p__Proteobacteria--4:gtdb_species_counter=s__Pseudomonas_E putida_G--1||s__Pseudomonas_E sp000282475--1||s__Pseudomonas_E sp000690905--1||s__Pseudomonas_E umsongensis--1:heptad_counter=MCP-40H--4:lbd_counter=:lca=d__Bacteria:lca_tree=g__Pseudomonas_E:name=N242271:ref_name_counter=])0:5e-09[&&NHX:Sample_counter=:Type_counter=GTDB--5:capture_class_counter=:capture_domain_counter=:capture_family_counter=:capture_genus_counter=:capture_order_counter=:capture_phylum_counter=:capture_species_counter=:evoltype=D:gtdb_class_counter=c__Gammaproteobacteria--5:gtdb_domain_counter=d__Bacteria--5:gtdb_family_counter=f__Pseudomonadaceae--5:gtdb_genus_counter=g__Pseudomonas_E--5:gtdb_order_counter=o__Pseudomonadales--5:gtdb_phylum_counter=p__Proteobacteria--5:gtdb_species_counter=s__Pseudomonas_E putida_G--1||s__Pseudomonas_E sp000282475--1||s__Pseudomonas_E sp000690905--1||s__Pseudomonas_E sp002356535--1||s__Pseudomonas_E umsongensis--1:heptad_counter=MCP-40H--5:lbd_counter=:lca=d__Bacteria:lca_tree=g__Pseudomonas_E:name=N242272:ref_name_counter=],RS_GCF_902498195.1_protein.faa_NZ_CABVIY010000001.1_109@PF00015_full_PFAM.521.706:0.00802324[&&NHX:Type=GTDB:gtdb_class=c__Gammaproteobacteria:gtdb_domain=d__Bacteria:gtdb_family=f__Pseudomonadaceae:gtdb_genus=g__Pseudomonas_E:gtdb_order=o__Pseudomonadales:gtdb_phylum=p__Proteobacteria:gtdb_species=s__Pseudomonas_E fluorescens_BU:heptad=MCP-40H:species=d__Bacteria_p__Proteobacteria_c__Gammaproteobacteria_o__Pseudomonadales_f__Pseudomonadaceae_g__Pseudomonas_E_s__Pseudomonas_E fluorescens_BU])0.866:0.00388652[&&NHX:Sample_counter=:Type_counter=GTDB--6:capture_class_counter=:capture_domain_counter=:capture_family_counter=:capture_genus_counter=:capture_order_counter=:capture_phylum_counter=:capture_species_counter=:evoltype=D:gtdb_class_counter=c__Gammaproteobacteria--6:gtdb_domain_counter=d__Bacteria--6:gtdb_family_counter=f__Pseudomonadaceae--6:gtdb_genus_counter=g__Pseudomonas_E--6:gtdb_order_counter=o__Pseudomonadales--6:gtdb_phylum_counter=p__Proteobacteria--6:gtdb_species_counter=s__Pseudomonas_E fluorescens_BU--1||s__Pseudomonas_E putida_G--1||s__Pseudomonas_E sp000282475--1||s__Pseudomonas_E sp000690905--1||s__Pseudomonas_E sp002356535--1||s__Pseudomonas_E umsongensis--1:heptad_counter=MCP-40H--6:lbd_counter=:lca=d__Bacteria:lca_tree=g__Pseudomonas_E:name=N242274:ref_name_counter=])0:5e-09[&&NHX:Sample_counter=:Type_counter=GTDB--12:capture_class_counter=:capture_domain_counter=:capture_family_counter=:capture_genus_counter=:capture_order_counter=:capture_phylum_counter=:capture_species_counter=:evoltype=D:gtdb_class_counter=c__Gammaproteobacteria--12:gtdb_domain_counter=d__Bacteria--12:gtdb_family_counter=f__Pseudomonadaceae--12:gtdb_genus_counter=g__Pseudomonas_E--12:gtdb_order_counter=o__Pseudomonadales--12:gtdb_phylum_counter=p__Proteobacteria--12:gtdb_species_counter=s__Pseudomonas_E fluorescens_BU--1||s__Pseudomonas_E mohnii--1||s__Pseudomonas_E moorei--1||s__Pseudomonas_E putida_G--1||s__Pseudomonas_E sp000282475--1||s__Pseudomonas_E sp000690905--1||s__Pseudomonas_E sp001427125--1||s__Pseudomonas_E sp002277815--1||s__Pseudomonas_E sp002356535--1||s__Pseudomonas_E sp019200975--1||s__Pseudomonas_E sp900187565--1||s__Pseudomonas_E umsongensis--1:heptad_counter=MCP-40H--12:lbd_counter=:lca=d__Bacteria:lca_tree=g__Pseudomonas_E:name=N242275:ref_name_counter=],RS_GCF_902497845.1_protein.faa_NZ_CABVIB010000015.1_82@PF00015_full_PFAM.518.700:0.00810436[&&NHX:Type=GTDB:gtdb_class=c__Gammaproteobacteria:gtdb_domain=d__Bacteria:gtdb_family=f__Pseudomonadaceae:gtdb_genus=g__Pseudomonas_E:gtdb_order=o__Pseudomonadales:gtdb_phylum=p__Proteobacteria:gtdb_species=s__Pseudomonas_E fluorescens_BN:heptad=MCP-40H:species=d__Bacteria_p__Proteobacteria_c__Gammaproteobacteria_o__Pseudomonadales_f__Pseudomonadaceae_g__Pseudomonas_E_s__Pseudomonas_E fluorescens_BN])0.783:0.00383834[&&NHX:Sample_counter=:Type_counter=GTDB--13:capture_class_counter=:capture_domain_counter=:capture_family_counter=:capture_genus_counter=:capture_order_counter=:capture_phylum_counter=:capture_species_counter=:evoltype=D:gtdb_class_counter=c__Gammaproteobacteria--13:gtdb_domain_counter=d__Bacteria--13:gtdb_family_counter=f__Pseudomonadaceae--13:gtdb_genus_counter=g__Pseudomonas_E--13:gtdb_order_counter=o__Pseudomonadales--13:gtdb_phylum_counter=p__Proteobacteria--13:gtdb_species_counter=s__Pseudomonas_E fluorescens_BN--1||s__Pseudomonas_E fluorescens_BU--1||s__Pseudomonas_E mohnii--1||s__Pseudomonas_E moorei--1||s__Pseudomonas_E putida_G--1||s__Pseudomonas_E sp000282475--1||s__Pseudomonas_E sp000690905--1||s__Pseudomonas_E sp001427125--1||s__Pseudomonas_E sp002277815--1||s__Pseudomonas_E sp002356535--1||s__Pseudomonas_E sp019200975--1||s__Pseudomonas_E sp900187565--1||s__Pseudomonas_E umsongensis--1:heptad_counter=MCP-40H--13:lbd_counter=:lca=d__Bacteria:lca_tree=g__Pseudomonas_E:name=N242277:ref_name_counter=])0.787:0.00394656[&&NHX:Sample_counter=:Type_counter=GTDB--14:capture_class_counter=:capture_domain_counter=:capture_family_counter=:capture_genus_counter=:capture_order_counter=:capture_phylum_counter=:capture_species_counter=:evoltype=D:gtdb_class_counter=c__Gammaproteobacteria--14:gtdb_domain_counter=d__Bacteria--14:gtdb_family_counter=f__Pseudomonadaceae--14:gtdb_genus_counter=g__Pseudomonas_E--14:gtdb_order_counter=o__Pseudomonadales--14:gtdb_phylum_counter=p__Proteobacteria--14:gtdb_species_counter=s__Pseudomonas_E fluorescens_BN--1||s__Pseudomonas_E fluorescens_BU--1||s__Pseudomonas_E mohnii--1||s__Pseudomonas_E moorei--1||s__Pseudomonas_E putida_G--1||s__Pseudomonas_E reinekei--1||s__Pseudomonas_E sp000282475--1||s__Pseudomonas_E sp000690905--1||s__Pseudomonas_E sp001427125--1||s__Pseudomonas_E sp002277815--1||s__Pseudomonas_E sp002356535--1||s__Pseudomonas_E sp019200975--1||s__Pseudomonas_E sp900187565--1||s__Pseudomonas_E umsongensis--1:heptad_counter=MCP-40H--14:lbd_counter=:lca=d__Bacteria:lca_tree=g__Pseudomonas_E:name=N242278:ref_name_counter=],((RS_GCF_013359695.1_protein.faa_NZ_JABFMU010000055.1_13@PF00015_full_PFAM.518.706:5e-09[&&NHX:Type=GTDB:gtdb_class=c__Gammaproteobacteria:gtdb_domain=d__Bacteria:gtdb_family=f__Pseudomonadaceae:gtdb_genus=g__Pseudomonas_E:gtdb_order=o__Pseudomonadales:gtdb_phylum=p__Proteobacteria:gtdb_species=s__Pseudomonas_E sp013359695:heptad=MCP-40H:species=d__Bacteria_p__Proteobacteria_c__Gammaproteobacteria_o__Pseudomonadales_f__Pseudomonadaceae_g__Pseudomonas_E_s__Pseudomonas_E sp013359695],RS_GCF_003228315.1_protein.faa_NZ_CP029693.1_2007@PF00015_full_PFAM.518.705:0.00780087[&&NHX:Type=GTDB:gtdb_class=c__Gammaproteobacteria:gtdb_domain=d__Bacteria:gtdb_family=f__Pseudomonadaceae:gtdb_genus=g__Pseudomonas_E:gtdb_order=o__Pseudomonadales:gtdb_phylum=p__Proteobacteria:gtdb_species=s__Pseudomonas_E putida_S:heptad=MCP-40H:species=d__Bacteria_p__Proteobacteria_c__Gammaproteobacteria_o__Pseudomonadales_f__Pseudomonadaceae_g__Pseudomonas_E_s__Pseudomonas_E putida_S])0.879:0.00384728[&&NHX:Sample_counter=:Type_counter=GTDB--2:capture_class_counter=:capture_domain_counter=:capture_family_counter=:capture_genus_counter=:capture_order_counter=:capture_phylum_counter=:capture_species_counter=:evoltype=D:gtdb_class_counter=c__Gammaproteobacteria--2:gtdb_domain_counter=d__Bacteria--2:gtdb_family_counter=f__Pseudomonadaceae--2:gtdb_genus_counter=g__Pseudomonas_E--2:gtdb_order_counter=o__Pseudomonadales--2:gtdb_phylum_counter=p__Proteobacteria--2:gtdb_species_counter=s__Pseudomonas_E putida_S--1||s__Pseudomonas_E sp013359695--1:heptad_counter=MCP-40H--2:lbd_counter=:lca=d__Bacteria:lca_tree=g__Pseudomonas_E:name=N242281:ref_name_counter=],RS_GCF_000802965.1_protein.faa_NZ_JSAK01000019.1_77@PF00015_full_PFAM.518.706:5e-09[&&NHX:Type=GTDB:gtdb_class=c__Gammaproteobacteria:gtdb_domain=d__Bacteria:gtdb_family=f__Pseudomonadaceae:gtdb_genus=g__Pseudomonas_E:gtdb_order=o__Pseudomonadales:gtdb_phylum=p__Proteobacteria:gtdb_species=s__Pseudomonas_E fluorescens_A:heptad=MCP-40H:species=d__Bacteria_p__Proteobacteria_c__Gammaproteobacteria_o__Pseudomonadales_f__Pseudomonadaceae_g__Pseudomonas_E_s__Pseudomonas_E fluorescens_A])0:5e-09[&&NHX:Sample_counter=:Type_counter=GTDB--3:capture_class_counter=:capture_domain_counter=:capture_family_counter=:capture_genus_counter=:capture_order_counter=:capture_phylum_counter=:capture_species_counter=:evoltype=D:gtdb_class_counter=c__Gammaproteobacteria--3:gtdb_domain_counter=d__Bacteria--3:gtdb_family_counter=f__Pseudomonadaceae--3:gtdb_genus_counter=g__Pseudomonas_E--3:gtdb_order_counter=o__Pseudomonadales--3:gtdb_phylum_counter=p__Proteobacteria--3:gtdb_species_counter=s__Pseudomonas_E fluorescens_A--1||s__Pseudomonas_E putida_S--1||s__Pseudomonas_E sp013359695--1:heptad_counter=MCP-40H--3:lbd_counter=:lca=d__Bacteria:lca_tree=g__Pseudomonas_E:name=N242283:ref_name_counter=])0:5e-09[&&NHX:Sample_counter=:Type_counter=GTDB--17:capture_class_counter=:capture_domain_counter=:capture_family_counter=:capture_genus_counter=:capture_order_counter=:capture_phylum_counter=:capture_species_counter=:evoltype=D:gtdb_class_counter=c__Gammaproteobacteria--17:gtdb_domain_counter=d__Bacteria--17:gtdb_family_counter=f__Pseudomonadaceae--17:gtdb_genus_counter=g__Pseudomonas_E--17:gtdb_order_counter=o__Pseudomonadales--17:gtdb_phylum_counter=p__Proteobacteria--17:gtdb_species_counter=s__Pseudomonas_E fluorescens_A--1||s__Pseudomonas_E fluorescens_BN--1||s__Pseudomonas_E fluorescens_BU--1||s__Pseudomonas_E mohnii--1||s__Pseudomonas_E moorei--1||s__Pseudomonas_E putida_G--1||s__Pseudomonas_E putida_S--1||s__Pseudomonas_E reinekei--1||s__Pseudomonas_E sp000282475--1||s__Pseudomonas_E sp000690905--1||s__Pseudomonas_E sp001427125--1||s__Pseudomonas_E sp002277815--1||s__Pseudomonas_E sp002356535--1||s__Pseudomonas_E sp013359695--1||s__Pseudomonas_E sp019200975--1||s__Pseudomonas_E sp900187565--1||s__Pseudomonas_E umsongensis--1:heptad_counter=MCP-40H--17:lbd_counter=:lca=d__Bacteria:lca_tree=g__Pseudomonas_E:name=N242284:ref_name_counter=])0.766:0.0033786[&&NHX:Sample_counter=:Type_counter=GTDB--19:capture_class_counter=:capture_domain_counter=:capture_family_counter=:capture_genus_counter=:capture_order_counter=:capture_phylum_counter=:capture_species_counter=:evoltype=D:gtdb_class_counter=c__Gammaproteobacteria--19:gtdb_domain_counter=d__Bacteria--19:gtdb_family_counter=f__Pseudomonadaceae--19:gtdb_genus_counter=g__Pseudomonas_E--19:gtdb_order_counter=o__Pseudomonadales--19:gtdb_phylum_counter=p__Proteobacteria--19:gtdb_species_counter=s__Pseudomonas_E fluorescens_A--1||s__Pseudomonas_E fluorescens_BN--1||s__Pseudomonas_E fluorescens_BU--1||s__Pseudomonas_E mandelii_B--1||s__Pseudomonas_E mohnii--1||s__Pseudomonas_E moorei--1||s__Pseudomonas_E putida_G--1||s__Pseudomonas_E putida_S--1||s__Pseudomonas_E reinekei--1||s__Pseudomonas_E sp000282475--1||s__Pseudomonas_E sp000690905--1||s__Pseudomonas_E sp001427125--1||s__Pseudomonas_E sp001984065--1||s__Pseudomonas_E sp002277815--1||s__Pseudomonas_E sp002356535--1||s__Pseudomonas_E sp013359695--1||s__Pseudomonas_E sp019200975--1||s__Pseudomonas_E sp900187565--1||s__Pseudomonas_E umsongensis--1:heptad_counter=MCP-40H--19:lbd_counter=:lca=d__Bacteria:lca_tree=g__Pseudomonas_E:name=N242285:ref_name_counter=])0.787:0.00518271[&&NHX:Sample_counter=:Type_counter=GTDB--32:capture_class_counter=:capture_domain_counter=:capture_family_counter=:capture_genus_counter=:capture_order_counter=:capture_phylum_counter=:capture_species_counter=:evoltype=D:gtdb_class_counter=c__Gammaproteobacteria--32:gtdb_domain_counter=d__Bacteria--32:gtdb_family_counter=f__Pseudomonadaceae--32:gtdb_genus_counter=g__Pseudomonas_E--32:gtdb_order_counter=o__Pseudomonadales--32:gtdb_phylum_counter=p__Proteobacteria--32:gtdb_species_counter=s__Pseudomonas_E arsenicoxydans--1||s__Pseudomonas_E fluorescens_A--1||s__Pseudomonas_E fluorescens_BJ--1||s__Pseudomonas_E fluorescens_BN--1||s__Pseudomonas_E fluorescens_BU--1||s__Pseudomonas_E fluorescens_W--1||s__Pseudomonas_E frederiksbergensis--1||s__Pseudomonas_E mandelii--1||s__Pseudomonas_E mandelii_B--1||s__Pseudomonas_E mandelii_C--1||s__Pseudomonas_E mohnii--1||s__Pseudomonas_E moorei--1||s__Pseudomonas_E putida_G--1||s__Pseudomonas_E putida_S--1||s__Pseudomonas_E reinekei--1||s__Pseudomonas_E sp000282315--1||s__Pseudomonas_E sp000282475--1||s__Pseudomonas_E sp000690905--1||s__Pseudomonas_E sp001297125--1||s__Pseudomonas_E sp001427125--1||s__Pseudomonas_E sp001984065--1||s__Pseudomonas_E sp002277815--1||s__Pseudomonas_E sp002356535--1||s__Pseudomonas_E sp003151075--1||s__Pseudomonas_E sp004136015--1||s__Pseudomonas_E sp004310295--1||s__Pseudomonas_E sp010095445--1||s__Pseudomonas_E sp013359695--1||s__Pseudomonas_E sp019200975--1||s__Pseudomonas_E sp900187425--1||s__Pseudomonas_E sp900187565--1||s__Pseudomonas_E umsongensis--1:heptad_counter=MCP-40H--32:lbd_counter=:lca=d__Bacteria:lca_tree=g__Pseudomonas_E:name=N242286:ref_name_counter=],RS_GCF_001661075.1_protein.faa_NZ_CP014870.1_3987@PF00015_full_PFAM.518.706:0.00382155[&&NHX:Type=GTDB:gtdb_class=c__Gammaproteobacteria:gtdb_domain=d__Bacteria:gtdb_family=f__Pseudomonadaceae:gtdb_genus=g__Pseudomonas_E:gtdb_order=o__Pseudomonadales:gtdb_phylum=p__Proteobacteria:gtdb_species=s__Pseudomonas_E silesiensis:heptad=MCP-40H:species=d__Bacteria_p__Proteobacteria_c__Gammaproteobacteria_o__Pseudomonadales_f__Pseudomonadaceae_g__Pseudomonas_E_s__Pseudomonas_E silesiensis])0:5e-09[&&NHX:Sample_counter=:Type_counter=GTDB--33:capture_class_counter=:capture_domain_counter=:capture_family_counter=:capture_genus_counter=:capture_order_counter=:capture_phylum_counter=:capture_species_counter=:evoltype=D:gtdb_class_counter=c__Gammaproteobacteria--33:gtdb_domain_counter=d__Bacteria--33:gtdb_family_counter=f__Pseudomonadaceae--33:gtdb_genus_counter=g__Pseudomonas_E--33:gtdb_order_counter=o__Pseudomonadales--33:gtdb_phylum_counter=p__Proteobacteria--33:gtdb_species_counter=s__Pseudomonas_E arsenicoxydans--1||s__Pseudomonas_E fluorescens_A--1||s__Pseudomonas_E fluorescens_BJ--1||s__Pseudomonas_E fluorescens_BN--1||s__Pseudomonas_E fluorescens_BU--1||s__Pseudomonas_E fluorescens_W--1||s__Pseudomonas_E frederiksbergensis--1||s__Pseudomonas_E mandelii--1||s__Pseudomonas_E mandelii_B--1||s__Pseudomonas_E mandelii_C--1||s__Pseudomonas_E mohnii--1||s__Pseudomonas_E moorei--1||s__Pseudomonas_E putida_G--1||s__Pseudomonas_E putida_S--1||s__Pseudomonas_E reinekei--1||s__Pseudomonas_E silesiensis--1||s__Pseudomonas_E sp000282315--1||s__Pseudomonas_E sp000282475--1||s__Pseudomonas_E sp000690905--1||s__Pseudomonas_E sp001297125--1||s__Pseudomonas_E sp001427125--1||s__Pseudomonas_E sp001984065--1||s__Pseudomonas_E sp002277815--1||s__Pseudomonas_E sp002356535--1||s__Pseudomonas_E sp003151075--1||s__Pseudomonas_E sp004136015--1||s__Pseudomonas_E sp004310295--1||s__Pseudomonas_E sp010095445--1||s__Pseudomonas_E sp013359695--1||s__Pseudomonas_E sp019200975--1||s__Pseudomonas_E sp900187425--1||s__Pseudomonas_E sp900187565--1||s__Pseudomonas_E umsongensis--1:heptad_counter=MCP-40H--33:lbd_counter=:lca=d__Bacteria:lca_tree=g__Pseudomonas_E:name=N242288:ref_name_counter=])0.891:0.00709401[&&NHX:Sample_counter=:Type_counter=GTDB--35:capture_class_counter=:capture_domain_counter=:capture_family_counter=:capture_genus_counter=:capture_order_counter=:capture_phylum_counter=:capture_species_counter=:evoltype=D:gtdb_class_counter=c__Gammaproteobacteria--35:gtdb_domain_counter=d__Bacteria--35:gtdb_family_counter=f__Pseudomonadaceae--35:gtdb_genus_counter=g__Pseudomonas_E--35:gtdb_order_counter=o__Pseudomonadales--35:gtdb_phylum_counter=p__Proteobacteria--35:gtdb_species_counter=s__Pseudomonas_E arsenicoxydans--1||s__Pseudomonas_E fluorescens_A--1||s__Pseudomonas_E fluorescens_BJ--1||s__Pseudomonas_E fluorescens_BN--1||s__Pseudomonas_E fluorescens_BU--1||s__Pseudomonas_E fluorescens_W--1||s__Pseudomonas_E frederiksbergensis--1||s__Pseudomonas_E gregormendelii--1||s__Pseudomonas_E mandelii--1||s__Pseudomonas_E mandelii_B--1||s__Pseudomonas_E mandelii_C--1||s__Pseudomonas_E mohnii--1||s__Pseudomonas_E moorei--1||s__Pseudomonas_E putida_G--1||s__Pseudomonas_E putida_S--1||s__Pseudomonas_E reinekei--1||s__Pseudomonas_E silesiensis--1||s__Pseudomonas_E sp000282315--1||s__Pseudomonas_E sp000282475--1||s__Pseudomonas_E sp000690905--1||s__Pseudomonas_E sp001297125--1||s__Pseudomonas_E sp001427125--1||s__Pseudomonas_E sp001984065--1||s__Pseudomonas_E sp002029345--1||s__Pseudomonas_E sp002277815--1||s__Pseudomonas_E sp002356535--1||s__Pseudomonas_E sp003151075--1||s__Pseudomonas_E sp004136015--1||s__Pseudomonas_E sp004310295--1||s__Pseudomonas_E sp010095445--1||s__Pseudomonas_E sp013359695--1||s__Pseudomonas_E sp019200975--1||s__Pseudomonas_E sp900187425--1||s__Pseudomonas_E sp900187565--1||s__Pseudomonas_E umsongensis--1:heptad_counter=MCP-40H--35:lbd_counter=:lca=d__Bacteria:lca_tree=g__Pseudomonas_E:name=N242289:ref_name_counter=])0.778:0.0035884[&&NHX:Sample_counter=:Type_counter=GTDB--36:capture_class_counter=:capture_domain_counter=:capture_family_counter=:capture_genus_counter=:capture_order_counter=:capture_phylum_counter=:capture_species_counter=:evoltype=D:gtdb_class_counter=c__Gammaproteobacteria--36:gtdb_domain_counter=d__Bacteria--36:gtdb_family_counter=f__Pseudomonadaceae--36:gtdb_genus_counter=g__Pseudomonas_E--36:gtdb_order_counter=o__Pseudomonadales--36:gtdb_phylum_counter=p__Proteobacteria--36:gtdb_species_counter=s__Pseudomonas_E arsenicoxydans--1||s__Pseudomonas_E fluorescens_A--1||s__Pseudomonas_E fluorescens_BI--1||s__Pseudomonas_E fluorescens_BJ--1||s__Pseudomonas_E fluorescens_BN--1||s__Pseudomonas_E fluorescens_BU--1||s__Pseudomonas_E fluorescens_W--1||s__Pseudomonas_E frederiksbergensis--1||s__Pseudomonas_E gregormendelii--1||s__Pseudomonas_E mandelii--1||s__Pseudomonas_E mandelii_B--1||s__Pseudomonas_E mandelii_C--1||s__Pseudomonas_E mohnii--1||s__Pseudomonas_E moorei--1||s__Pseudomonas_E putida_G--1||s__Pseudomonas_E putida_S--1||s__Pseudomonas_E reinekei--1||s__Pseudomonas_E silesiensis--1||s__Pseudomonas_E sp000282315--1||s__Pseudomonas_E sp000282475--1||s__Pseudomonas_E sp000690905--1||s__Pseudomonas_E sp001297125--1||s__Pseudomonas_E sp001427125--1||s__Pseudomonas_E sp001984065--1||s__Pseudomonas_E sp002029345--1||s__Pseudomonas_E sp002277815--1||s__Pseudomonas_E sp002356535--1||s__Pseudomonas_E sp003151075--1||s__Pseudomonas_E sp004136015--1||s__Pseudomonas_E sp004310295--1||s__Pseudomonas_E sp010095445--1||s__Pseudomonas_E sp013359695--1||s__Pseudomonas_E sp019200975--1||s__Pseudomonas_E sp900187425--1||s__Pseudomonas_E sp900187565--1||s__Pseudomonas_E umsongensis--1:heptad_counter=MCP-40H--36:lbd_counter=:lca=d__Bacteria:lca_tree=g__Pseudomonas_E:name=N242290:ref_name_counter=],((RS_GCF_002286815.1_protein.faa_NZ_MUNM01000054.1_43@PF00015_full_PFAM.518.707:0.00765647[&&NHX:Type=GTDB:gtdb_class=c__Gammaproteobacteria:gtdb_domain=d__Bacteria:gtdb_family=f__Pseudomonadaceae:gtdb_genus=g__Pseudomonas_E:gtdb_order=o__Pseudomonadales:gtdb_phylum=p__Proteobacteria:gtdb_species=s__Pseudomonas_E sp002286815:heptad=MCP-40H:species=d__Bacteria_p__Proteobacteria_c__Gammaproteobacteria_o__Pseudomonadales_f__Pseudomonadaceae_g__Pseudomonas_E_s__Pseudomonas_E sp002286815],RS_GCF_013359595.1_protein.faa_NZ_JABFMP010000015.1_78@PF00015_full_PFAM.518.703:0.0200777[&&NHX:Type=GTDB:gtdb_class=c__Gammaproteobacteria:gtdb_domain=d__Bacteria:gtdb_family=f__Pseudomonadaceae:gtdb_genus=g__Pseudomonas_E:gtdb_order=o__Pseudomonadales:gtdb_phylum=p__Proteobacteria:gtdb_species=s__Pseudomonas_E sp013359595:heptad=MCP-40H:species=d__Bacteria_p__Proteobacteria_c__Gammaproteobacteria_o__Pseudomonadales_f__Pseudomonadaceae_g__Pseudomonas_E_s__Pseudomonas_E sp013359595])0:5e-09[&&NHX:Sample_counter=:Type_counter=GTDB--2:capture_class_counter=:capture_domain_counter=:capture_family_counter=:capture_genus_counter=:capture_order_counter=:capture_phylum_counter=:capture_species_counter=:evoltype=D:gtdb_class_counter=c__Gammaproteobacteria--2:gtdb_domain_counter=d__Bacteria--2:gtdb_family_counter=f__Pseudomonadaceae--2:gtdb_genus_counter=g__Pseudomonas_E--2:gtdb_order_counter=o__Pseudomonadales--2:gtdb_phylum_counter=p__Proteobacteria--2:gtdb_species_counter=s__Pseudomonas_E sp002286815--1||s__Pseudomonas_E sp013359595--1:heptad_counter=MCP-40H--2:lbd_counter=:lca=d__Bacteria:lca_tree=g__Pseudomonas_E:name=N242293:ref_name_counter=],((RS_GCF_002000165.1_protein.faa_NZ_MPAK01000001.1_4315@PF00015_full_PFAM.520.706:0.00770389[&&NHX:Type=GTDB:gtdb_class=c__Gammaproteobacteria:gtdb_domain=d__Bacteria:gtdb_family=f__Pseudomonadaceae:gtdb_genus=g__Pseudomonas_E:gtdb_order=o__Pseudomonadales:gtdb_phylum=p__Proteobacteria:gtdb_species=s__Pseudomonas_E sp002000165:heptad=MCP-40H:species=d__Bacteria_p__Proteobacteria_c__Gammaproteobacteria_o__Pseudomonadales_f__Pseudomonadaceae_g__Pseudomonas_E_s__Pseudomonas_E sp002000165],((RS_GCF_015461845.1_protein.faa_NZ_JACOPW010000011.1_86@PF00015_full_PFAM.515.706:0[&&NHX:Type=GTDB:gtdb_class=c__Gammaproteobacteria:gtdb_domain=d__Bacteria:gtdb_family=f__Pseudomonadaceae:gtdb_genus=g__Pseudomonas_E:gtdb_order=o__Pseudomonadales:gtdb_phylum=p__Proteobacteria:gtdb_species=s__Pseudomonas_E mucoides:heptad=MCP-40H:species=d__Bacteria_p__Proteobacteria_c__Gammaproteobacteria_o__Pseudomonadales_f__Pseudomonadaceae_g__Pseudomonas_E_s__Pseudomonas_E mucoides],RS_GCF_003732265.1_protein.faa_NZ_MOBK01000001.1_1118@PF00015_full_PFAM.515.706:0[&&NHX:Type=GTDB:gtdb_class=c__Gammaproteobacteria:gtdb_domain=d__Bacteria:gtdb_family=f__Pseudomonadaceae:gtdb_genus=g__Pseudomonas_E:gtdb_order=o__Pseudomonadales:gtdb_phylum=p__Proteobacteria:gtdb_species=s__Pseudomonas_E brassicacearum_D:heptad=MCP-40H:species=d__Bacteria_p__Proteobacteria_c__Gammaproteobacteria_o__Pseudomonadales_f__Pseudomonadaceae_g__Pseudomonas_E_s__Pseudomonas_E brassicacearum_D]):5e-09[&&NHX:Sample_counter=:Type_counter=GTDB--2:capture_class_counter=:capture_domain_counter=:capture_family_counter=:capture_genus_counter=:capture_order_counter=:capture_phylum_counter=:capture_species_counter=:evoltype=D:gtdb_class_counter=c__Gammaproteobacteria--2:gtdb_domain_counter=d__Bacteria--2:gtdb_family_counter=f__Pseudomonadaceae--2:gtdb_genus_counter=g__Pseudomonas_E--2:gtdb_order_counter=o__Pseudomonadales--2:gtdb_phylum_counter=p__Proteobacteria--2:gtdb_species_counter=s__Pseudomonas_E brassicacearum_D--1||s__Pseudomonas_E mucoides--1:heptad_counter=MCP-40H--2:lbd_counter=:lca=d__Bacteria:lca_tree=g__Pseudomonas_E:name=N242297:ref_name_counter=],(RS_GCF_014851765.1_protein.faa_NZ_JACVAI010000002.1_962@PF00015_full_PFAM.518.704:0.0317363[&&NHX:Type=GTDB:gtdb_class=c__Gammaproteobacteria:gtdb_domain=d__Bacteria:gtdb_family=f__Pseudomonadaceae:gtdb_genus=g__Pseudomonas_E:gtdb_order=o__Pseudomonadales:gtdb_phylum=p__Proteobacteria:gtdb_species=s__Pseudomonas_E sp014851765:heptad=MCP-40H:species=d__Bacteria_p__Proteobacteria_c__Gammaproteobacteria_o__Pseudomonadales_f__Pseudomonadaceae_g__Pseudomonas_E_s__Pseudomonas_E sp014851765],RS_GCF_006438915.1_protein.faa_NZ_RCZE01000005.1_337@PF00015_full_PFAM.513.706:5e-09[&&NHX:Type=GTDB:gtdb_class=c__Gammaproteobacteria:gtdb_domain=d__Bacteria:gtdb_family=f__Pseudomonadaceae:gtdb_genus=g__Pseudomonas_E:gtdb_order=o__Pseudomonadales:gtdb_phylum=p__Proteobacteria:gtdb_species=s__Pseudomonas_E arsenicoxydans_A:heptad=MCP-40H:species=d__Bacteria_p__Proteobacteria_c__Gammaproteobacteria_o__Pseudomonadales_f__Pseudomonadaceae_g__Pseudomonas_E_s__Pseudomonas_E arsenicoxydans_A])0:5e-09[&&NHX:Sample_counter=:Type_counter=GTDB--2:capture_class_counter=:capture_domain_counter=:capture_family_counter=:capture_genus_counter=:capture_order_counter=:capture_phylum_counter=:capture_species_counter=:evoltype=D:gtdb_class_counter=c__Gammaproteobacteria--2:gtdb_domain_counter=d__Bacteria--2:gtdb_family_counter=f__Pseudomonadaceae--2:gtdb_genus_counter=g__Pseudomonas_E--2:gtdb_order_counter=o__Pseudomonadales--2:gtdb_phylum_counter=p__Proteobacteria--2:gtdb_species_counter=s__Pseudomonas_E arsenicoxydans_A--1||s__Pseudomonas_E sp014851765--1:heptad_counter=MCP-40H--2:lbd_counter=:lca=d__Bacteria:lca_tree=g__Pseudomonas_E:name=N242300:ref_name_counter=])0.848:5e-09[&&NHX:Sample_counter=:Type_counter=GTDB--4:capture_class_counter=:capture_domain_counter=:capture_family_counter=:capture_genus_counter=:capture_order_counter=:capture_phylum_counter=:capture_species_counter=:evoltype=D:gtdb_class_counter=c__Gammaproteobacteria--4:gtdb_domain_counter=d__Bacteria--4:gtdb_family_counter=f__Pseudomonadaceae--4:gtdb_genus_counter=g__Pseudomonas_E--4:gtdb_order_counter=o__Pseudomonadales--4:gtdb_phylum_counter=p__Proteobacteria--4:gtdb_species_counter=s__Pseudomonas_E arsenicoxydans_A--1||s__Pseudomonas_E brassicacearum_D--1||s__Pseudomonas_E mucoides--1||s__Pseudomonas_E sp014851765--1:heptad_counter=MCP-40H--4:lbd_counter=:lca=d__Bacteria:lca_tree=g__Pseudomonas_E:name=N242301:ref_name_counter=])0:5e-09[&&NHX:Sample_counter=:Type_counter=GTDB--5:capture_class_counter=:capture_domain_counter=:capture_family_counter=:capture_genus_counter=:capture_order_counter=:capture_phylum_counter=:capture_species_counter=:evoltype=D:gtdb_class_counter=c__Gammaproteobacteria--5:gtdb_domain_counter=d__Bacteria--5:gtdb_family_counter=f__Pseudomonadaceae--5:gtdb_genus_counter=g__Pseudomonas_E--5:gtdb_order_counter=o__Pseudomonadales--5:gtdb_phylum_counter=p__Proteobacteria--5:gtdb_species_counter=s__Pseudomonas_E arsenicoxydans_A--1||s__Pseudomonas_E brassicacearum_D--1||s__Pseudomonas_E mucoides--1||s__Pseudomonas_E sp002000165--1||s__Pseudomonas_E sp014851765--1:heptad_counter=MCP-40H--5:lbd_counter=:lca=d__Bacteria:lca_tree=g__Pseudomonas_E:name=N242302:ref_name_counter=],((RS_GCF_018502625.1_protein.faa_NZ_CP075566.1_3351@PF00015_full_PFAM.518.706:0.0038162[&&NHX:Type=GTDB:gtdb_class=c__Gammaproteobacteria:gtdb_domain=d__Bacteria:gtdb_family=f__Pseudomonadaceae:gtdb_genus=g__Pseudomonas_E:gtdb_order=o__Pseudomonadales:gtdb_phylum=p__Proteobacteria:gtdb_species=s__Pseudomonas_E fluorescens_BW:heptad=MCP-40H:species=d__Bacteria_p__Proteobacteria_c__Gammaproteobacteria_o__Pseudomonadales_f__Pseudomonadaceae_g__Pseudomonas_E_s__Pseudomonas_E fluorescens_BW],RS_GCF_000282215.1_protein.faa_NZ_AKJS01000078.1_10@PF00015_full_PFAM.518.706:0.00379764[&&NHX:Type=GTDB:gtdb_class=c__Gammaproteobacteria:gtdb_domain=d__Bacteria:gtdb_family=f__Pseudomonadaceae:gtdb_genus=g__Pseudomonas_E:gtdb_order=o__Pseudomonadales:gtdb_phylum=p__Proteobacteria:gtdb_species=s__Pseudomonas_E sp000282215:heptad=MCP-40H:species=d__Bacteria_p__Proteobacteria_c__Gammaproteobacteria_o__Pseudomonadales_f__Pseudomonadaceae_g__Pseudomonas_E_s__Pseudomonas_E sp000282215])0:5e-09[&&NHX:Sample_counter=:Type_counter=GTDB--2:capture_class_counter=:capture_domain_counter=:capture_family_counter=:capture_genus_counter=:capture_order_counter=:capture_phylum_counter=:capture_species_counter=:evoltype=D:gtdb_class_counter=c__Gammaproteobacteria--2:gtdb_domain_counter=d__Bacteria--2:gtdb_family_counter=f__Pseudomonadaceae--2:gtdb_genus_counter=g__Pseudomonas_E--2:gtdb_order_counter=o__Pseudomonadales--2:gtdb_phylum_counter=p__Proteobacteria--2:gtdb_species_counter=s__Pseudomonas_E fluorescens_BW--1||s__Pseudomonas_E sp000282215--1:heptad_counter=MCP-40H--2:lbd_counter=:lca=d__Bacteria:lca_tree=g__Pseudomonas_E:name=N242305:ref_name_counter=],(((RS_GCF_016650695.1_protein.faa_NZ_JAEKFH010000005.1_484@PF00015_full_PFAM.518.706:0[&&NHX:Type=GTDB:gtdb_class=c__Gammaproteobacteria:gtdb_domain=d__Bacteria:gtdb_family=f__Pseudomonadaceae:gtdb_genus=g__Pseudomonas_E:gtdb_order=o__Pseudomonadales:gtdb_phylum=p__Proteobacteria:gtdb_species=s__Pseudomonas_E sp016650695:heptad=MCP-40H:species=d__Bacteria_p__Proteobacteria_c__Gammaproteobacteria_o__Pseudomonadales_f__Pseudomonadaceae_g__Pseudomonas_E_s__Pseudomonas_E sp016650695],RS_GCF_902497785.1_protein.faa_NZ_CABVHK010000021.1_50@PF00015_full_PFAM.518.706:0[&&NHX:Type=GTDB:gtdb_class=c__Gammaproteobacteria:gtdb_domain=d__Bacteria:gtdb_family=f__Pseudomonadaceae:gtdb_genus=g__Pseudomonas_E:gtdb_order=o__Pseudomonadales:gtdb_phylum=p__Proteobacteria:gtdb_species=s__Pseudomonas_E fluorescens_BO:heptad=MCP-40H:species=d__Bacteria_p__Proteobacteria_c__Gammaproteobacteria_o__Pseudomonadales_f__Pseudomonadaceae_g__Pseudomonas_E_s__Pseudomonas_E fluorescens_BO]):5e-09[&&NHX:Sample_counter=:Type_counter=GTDB--2:capture_class_counter=:capture_domain_counter=:capture_family_counter=:capture_genus_counter=:capture_order_counter=:capture_phylum_counter=:capture_species_counter=:evoltype=D:gtdb_class_counter=c__Gammaproteobacteria--2:gtdb_domain_counter=d__Bacteria--2:gtdb_family_counter=f__Pseudomonadaceae--2:gtdb_genus_counter=g__Pseudomonas_E--2:gtdb_order_counter=o__Pseudomonadales--2:gtdb_phylum_counter=p__Proteobacteria--2:gtdb_species_counter=s__Pseudomonas_E fluorescens_BO--1||s__Pseudomonas_E sp016650695--1:heptad_counter=MCP-40H--2:lbd_counter=:lca=d__Bacteria:lca_tree=g__Pseudomonas_E:name=N242308:ref_name_counter=],(RS_GCF_008369325.1_protein.faa_NZ_VOBI01000022.1_58@PF00015_full_PFAM.520.705:0.00775842[&&NHX:Type=GTDB:gtdb_class=c__Gammaproteobacteria:gtdb_domain=d__Bacteria:gtdb_family=f__Pseudomonadaceae:gtdb_genus=g__Pseudomonas_E:gtdb_order=o__Pseudomonadales:gtdb_phylum=p__Proteobacteria:gtdb_species=s__Pseudomonas_E sp008369325:heptad=MCP-40H:species=d__Bacteria_p__Proteobacteria_c__Gammaproteobacteria_o__Pseudomonadales_f__Pseudomonadaceae_g__Pseudomonas_E_s__Pseudomonas_E sp008369325],RS_GCF_009761815.1_protein.faa_NZ_RWIN01000093.1_17@PF00015_full_PFAM.518.706:0.00760626[&&NHX:Type=GTDB:gtdb_class=c__Gammaproteobacteria:gtdb_domain=d__Bacteria:gtdb_family=f__Pseudomonadaceae:gtdb_genus=g__Pseudomonas_E:gtdb_order=o__Pseudomonadales:gtdb_phylum=p__Proteobacteria:gtdb_species=s__Pseudomonas_E sp009761815:heptad=MCP-40H:species=d__Bacteria_p__Proteobacteria_c__Gammaproteobacteria_o__Pseudomonadales_f__Pseudomonadaceae_g__Pseudomonas_E_s__Pseudomonas_E sp009761815])0:5e-09[&&NHX:Sample_counter=:Type_counter=GTDB--2:capture_class_counter=:capture_domain_counter=:capture_family_counter=:capture_genus_counter=:capture_order_counter=:capture_phylum_counter=:capture_species_counter=:evoltype=D:gtdb_class_counter=c__Gammaproteobacteria--2:gtdb_domain_counter=d__Bacteria--2:gtdb_family_counter=f__Pseudomonadaceae--2:gtdb_genus_counter=g__Pseudomonas_E--2:gtdb_order_counter=o__Pseudomonadales--2:gtdb_phylum_counter=p__Proteobacteria--2:gtdb_species_counter=s__Pseudomonas_E sp008369325--1||s__Pseudomonas_E sp009761815--1:heptad_counter=MCP-40H--2:lbd_counter=:lca=d__Bacteria:lca_tree=g__Pseudomonas_E:name=N242311:ref_name_counter=])0.923:0.00379356[&&NHX:Sample_counter=:Type_counter=GTDB--4:capture_class_counter=:capture_domain_counter=:capture_family_counter=:capture_genus_counter=:capture_order_counter=:capture_phylum_counter=:capture_species_counter=:evoltype=D:gtdb_class_counter=c__Gammaproteobacteria--4:gtdb_domain_counter=d__Bacteria--4:gtdb_family_counter=f__Pseudomonadaceae--4:gtdb_genus_counter=g__Pseudomonas_E--4:gtdb_order_counter=o__Pseudomonadales--4:gtdb_phylum_counter=p__Proteobacteria--4:gtdb_species_counter=s__Pseudomonas_E fluorescens_BO--1||s__Pseudomonas_E sp008369325--1||s__Pseudomonas_E sp009761815--1||s__Pseudomonas_E sp016650695--1:heptad_counter=MCP-40H--4:lbd_counter=:lca=d__Bacteria:lca_tree=g__Pseudomonas_E:name=N242312:ref_name_counter=],(RS_GCF_000293885.2_protein.faa_NZ_CP010945.1_5395@PF00015_full_PFAM.520.706:5e-09[&&NHX:Type=GTDB:gtdb_class=c__Gammaproteobacteria:gtdb_domain=d__Bacteria:gtdb_family=f__Pseudomonadaceae:gtdb_genus=g__Pseudomonas_E:gtdb_order=o__Pseudomonadales:gtdb_phylum=p__Proteobacteria:gtdb_species=s__Pseudomonas_E fluorescens_B:heptad=MCP-40H:species=d__Bacteria_p__Proteobacteria_c__Gammaproteobacteria_o__Pseudomonadales_f__Pseudomonadaceae_g__Pseudomonas_E_s__Pseudomonas_E fluorescens_B],(RS_GCF_000282415.1_protein.faa_NZ_AKJI01000025.1_24@PF00015_full_PFAM.518.706:5e-09[&&NHX:Type=GTDB:gtdb_class=c__Gammaproteobacteria:gtdb_domain=d__Bacteria:gtdb_family=f__Pseudomonadaceae:gtdb_genus=g__Pseudomonas_E:gtdb_order=o__Pseudomonadales:gtdb_phylum=p__Proteobacteria:gtdb_species=s__Pseudomonas_E sp000282415:heptad=MCP-40H:species=d__Bacteria_p__Proteobacteria_c__Gammaproteobacteria_o__Pseudomonadales_f__Pseudomonadaceae_g__Pseudomonas_E_s__Pseudomonas_E sp000282415],RS_GCF_002091715.1_protein.faa_NZ_BDAG01000051.1_16@PF00015_full_PFAM.520.706:5e-09[&&NHX:Type=GTDB:gtdb_class=c__Gammaproteobacteria:gtdb_domain=d__Bacteria:gtdb_family=f__Pseudomonadaceae:gtdb_genus=g__Pseudomonas_E:gtdb_order=o__Pseudomonadales:gtdb_phylum=p__Proteobacteria:gtdb_species=s__Pseudomonas_E migulae:heptad=MCP-40H:species=d__Bacteria_p__Proteobacteria_c__Gammaproteobacteria_o__Pseudomonadales_f__Pseudomonadaceae_g__Pseudomonas_E_s__Pseudomonas_E migulae])0.928:0.00380102[&&NHX:Sample_counter=:Type_counter=GTDB--2:capture_class_counter=:capture_domain_counter=:capture_family_counter=:capture_genus_counter=:capture_order_counter=:capture_phylum_counter=:capture_species_counter=:evoltype=D:gtdb_class_counter=c__Gammaproteobacteria--2:gtdb_domain_counter=d__Bacteria--2:gtdb_family_counter=f__Pseudomonadaceae--2:gtdb_genus_counter=g__Pseudomonas_E--2:gtdb_order_counter=o__Pseudomonadales--2:gtdb_phylum_counter=p__Proteobacteria--2:gtdb_species_counter=s__Pseudomonas_E migulae--1||s__Pseudomonas_E sp000282415--1:heptad_counter=MCP-40H--2:lbd_counter=:lca=d__Bacteria:lca_tree=g__Pseudomonas_E:name=N242316:ref_name_counter=])0:5e-09[&&NHX:Sample_counter=:Type_counter=GTDB--3:capture_class_counter=:capture_domain_counter=:capture_family_counter=:capture_genus_counter=:capture_order_counter=:capture_phylum_counter=:capture_species_counter=:evoltype=D:gtdb_class_counter=c__Gammaproteobacteria--3:gtdb_domain_counter=d__Bacteria--3:gtdb_family_counter=f__Pseudomonadaceae--3:gtdb_genus_counter=g__Pseudomonas_E--3:gtdb_order_counter=o__Pseudomonadales--3:gtdb_phylum_counter=p__Proteobacteria--3:gtdb_species_counter=s__Pseudomonas_E fluorescens_B--1||s__Pseudomonas_E migulae--1||s__Pseudomonas_E sp000282415--1:heptad_counter=MCP-40H--3:lbd_counter=:lca=d__Bacteria:lca_tree=g__Pseudomonas_E:name=N242317:ref_name_counter=])0:5e-09[&&NHX:Sample_counter=:Type_counter=GTDB--7:capture_class_counter=:capture_domain_counter=:capture_family_counter=:capture_genus_counter=:capture_order_counter=:capture_phylum_counter=:capture_species_counter=:evoltype=D:gtdb_class_counter=c__Gammaproteobacteria--7:gtdb_domain_counter=d__Bacteria--7:gtdb_family_counter=f__Pseudomonadaceae--7:gtdb_genus_counter=g__Pseudomonas_E--7:gtdb_order_counter=o__Pseudomonadales--7:gtdb_phylum_counter=p__Proteobacteria--7:gtdb_species_counter=s__Pseudomonas_E fluorescens_B--1||s__Pseudomonas_E fluorescens_BO--1||s__Pseudomonas_E migulae--1||s__Pseudomonas_E sp000282415--1||s__Pseudomonas_E sp008369325--1||s__Pseudomonas_E sp009761815--1||s__Pseudomonas_E sp016650695--1:heptad_counter=MCP-40H--7:lbd_counter=:lca=d__Bacteria:lca_tree=g__Pseudomonas_E:name=N242318:ref_name_counter=])0.836:0.00380123[&&NHX:Sample_counter=:Type_counter=GTDB--9:capture_class_counter=:capture_domain_counter=:capture_family_counter=:capture_genus_counter=:capture_order_counter=:capture_phylum_counter=:capture_species_counter=:evoltype=D:gtdb_class_counter=c__Gammaproteobacteria--9:gtdb_domain_counter=d__Bacteria--9:gtdb_family_counter=f__Pseudomonadaceae--9:gtdb_genus_counter=g__Pseudomonas_E--9:gtdb_order_counter=o__Pseudomonadales--9:gtdb_phylum_counter=p__Proteobacteria--9:gtdb_species_counter=s__Pseudomonas_E fluorescens_B--1||s__Pseudomonas_E fluorescens_BO--1||s__Pseudomonas_E fluorescens_BW--1||s__Pseudomonas_E migulae--1||s__Pseudomonas_E sp000282215--1||s__Pseudomonas_E sp000282415--1||s__Pseudomonas_E sp008369325--1||s__Pseudomonas_E sp009761815--1||s__Pseudomonas_E sp016650695--1:heptad_counter=MCP-40H--9:lbd_counter=:lca=d__Bacteria:lca_tree=g__Pseudomonas_E:name=N242319:ref_name_counter=])0.959:0.0123181[&&NHX:Sample_counter=:Type_counter=GTDB--14:capture_class_counter=:capture_domain_counter=:capture_family_counter=:capture_genus_counter=:capture_order_counter=:capture_phylum_counter=:capture_species_counter=:evoltype=D:gtdb_class_counter=c__Gammaproteobacteria--14:gtdb_domain_counter=d__Bacteria--14:gtdb_family_counter=f__Pseudomonadaceae--14:gtdb_genus_counter=g__Pseudomonas_E--14:gtdb_order_counter=o__Pseudomonadales--14:gtdb_phylum_counter=p__Proteobacteria--14:gtdb_species_counter=s__Pseudomonas_E arsenicoxydans_A--1||s__Pseudomonas_E brassicacearum_D--1||s__Pseudomonas_E fluorescens_B--1||s__Pseudomonas_E fluorescens_BO--1||s__Pseudomonas_E fluorescens_BW--1||s__Pseudomonas_E migulae--1||s__Pseudomonas_E mucoides--1||s__Pseudomonas_E sp000282215--1||s__Pseudomonas_E sp000282415--1||s__Pseudomonas_E sp002000165--1||s__Pseudomonas_E sp008369325--1||s__Pseudomonas_E sp009761815--1||s__Pseudomonas_E sp014851765--1||s__Pseudomonas_E sp016650695--1:heptad_counter=MCP-40H--14:lbd_counter=:lca=d__Bacteria:lca_tree=g__Pseudomonas_E:name=N242320:ref_name_counter=])0.48:0.00415439[&&NHX:Sample_counter=:Type_counter=GTDB--16:capture_class_counter=:capture_domain_counter=:capture_family_counter=:capture_genus_counter=:capture_order_counter=:capture_phylum_counter=:capture_species_counter=:evoltype=D:gtdb_class_counter=c__Gammaproteobacteria--16:gtdb_domain_counter=d__Bacteria--16:gtdb_family_counter=f__Pseudomonadaceae--16:gtdb_genus_counter=g__Pseudomonas_E--16:gtdb_order_counter=o__Pseudomonadales--16:gtdb_phylum_counter=p__Proteobacteria--16:gtdb_species_counter=s__Pseudomonas_E arsenicoxydans_A--1||s__Pseudomonas_E brassicacearum_D--1||s__Pseudomonas_E fluorescens_B--1||s__Pseudomonas_E fluorescens_BO--1||s__Pseudomonas_E fluorescens_BW--1||s__Pseudomonas_E migulae--1||s__Pseudomonas_E mucoides--1||s__Pseudomonas_E sp000282215--1||s__Pseudomonas_E sp000282415--1||s__Pseudomonas_E sp002000165--1||s__Pseudomonas_E sp002286815--1||s__Pseudomonas_E sp008369325--1||s__Pseudomonas_E sp009761815--1||s__Pseudomonas_E sp013359595--1||s__Pseudomonas_E sp014851765--1||s__Pseudomonas_E sp016650695--1:heptad_counter=MCP-40H--16:lbd_counter=:lca=d__Bacteria:lca_tree=g__Pseudomonas_E:name=N242321:ref_name_counter=])0.8:0.00512929[&&NHX:Sample_counter=:Type_counter=GTDB--52:capture_class_counter=:capture_domain_counter=:capture_family_counter=:capture_genus_counter=:capture_order_counter=:capture_phylum_counter=:capture_species_counter=:evoltype=D:gtdb_class_counter=c__Gammaproteobacteria--52:gtdb_domain_counter=d__Bacteria--52:gtdb_family_counter=f__Pseudomonadaceae--52:gtdb_genus_counter=g__Pseudomonas_E--52:gtdb_order_counter=o__Pseudomonadales--52:gtdb_phylum_counter=p__Proteobacteria--52:gtdb_species_counter=s__Pseudomonas_E arsenicoxydans--1||s__Pseudomonas_E arsenicoxydans_A--1||s__Pseudomonas_E brassicacearum_D--1||s__Pseudomonas_E fluorescens_A--1||s__Pseudomonas_E fluorescens_B--1||s__Pseudomonas_E fluorescens_BI--1||s__Pseudomonas_E fluorescens_BJ--1||s__Pseudomonas_E fluorescens_BN--1||s__Pseudomonas_E fluorescens_BO--1||s__Pseudomonas_E fluorescens_BU--1||s__Pseudomonas_E fluorescens_BW--1||s__Pseudomonas_E fluorescens_W--1||s__Pseudomonas_E frederiksbergensis--1||s__Pseudomonas_E gregormendelii--1||s__Pseudomonas_E mandelii--1||s__Pseudomonas_E mandelii_B--1||s__Pseudomonas_E mandelii_C--1||s__Pseudomonas_E migulae--1||s__Pseudomonas_E mohnii--1||s__Pseudomonas_E moorei--1||s__Pseudomonas_E mucoides--1||s__Pseudomonas_E putida_G--1||s__Pseudomonas_E putida_S--1||s__Pseudomonas_E reinekei--1||s__Pseudomonas_E silesiensis--1||s__Pseudomonas_E sp000282215--1||s__Pseudomonas_E sp000282315--1||s__Pseudomonas_E sp000282415--1||s__Pseudomonas_E sp000282475--1||s__Pseudomonas_E sp000690905--1||s__Pseudomonas_E sp001297125--1||s__Pseudomonas_E sp001427125--1||s__Pseudomonas_E sp001984065--1||s__Pseudomonas_E sp002000165--1||s__Pseudomonas_E sp002029345--1||s__Pseudomonas_E sp002277815--1||s__Pseudomonas_E sp002286815--1||s__Pseudomonas_E sp002356535--1||s__Pseudomonas_E sp003151075--1||s__Pseudomonas_E sp004136015--1||s__Pseudomonas_E sp004310295--1||s__Pseudomonas_E sp008369325--1||s__Pseudomonas_E sp009761815--1||s__Pseudomonas_E sp010095445--1||s__Pseudomonas_E sp013359595--1||s__Pseudomonas_E sp013359695--1||s__Pseudomonas_E sp014851765--1||s__Pseudomonas_E sp016650695--1||s__Pseudomonas_E sp019200975--1||s__Pseudomonas_E sp900187425--1||s__Pseudomonas_E sp900187565--1||s__Pseudomonas_E umsongensis--1:heptad_counter=MCP-40H--52:lbd_counter=:lca=d__Bacteria:lca_tree=g__Pseudomonas_E:name=N242322:ref_name_counter=])0:5e-09[&&NHX:Sample_counter=:Type_counter=GTDB--53:capture_class_counter=:capture_domain_counter=:capture_family_counter=:capture_genus_counter=:capture_order_counter=:capture_phylum_counter=:capture_species_counter=:evoltype=D:gtdb_class_counter=c__Gammaproteobacteria--53:gtdb_domain_counter=d__Bacteria--53:gtdb_family_counter=f__Pseudomonadaceae--53:gtdb_genus_counter=g__Pseudomonas_E--53:gtdb_order_counter=o__Pseudomonadales--53:gtdb_phylum_counter=p__Proteobacteria--53:gtdb_species_counter=s__Pseudomonas_E arsenicoxydans--1||s__Pseudomonas_E arsenicoxydans_A--1||s__Pseudomonas_E brassicacearum_D--1||s__Pseudomonas_E fluorescens_A--1||s__Pseudomonas_E fluorescens_B--1||s__Pseudomonas_E fluorescens_BI--1||s__Pseudomonas_E fluorescens_BJ--1||s__Pseudomonas_E fluorescens_BN--1||s__Pseudomonas_E fluorescens_BO--1||s__Pseudomonas_E fluorescens_BU--1||s__Pseudomonas_E fluorescens_BW--1||s__Pseudomonas_E fluorescens_W--1||s__Pseudomonas_E frederiksbergensis--1||s__Pseudomonas_E gregormendelii--1||s__Pseudomonas_E mandelii--1||s__Pseudomonas_E mandelii_B--1||s__Pseudomonas_E mandelii_C--1||s__Pseudomonas_E migulae--1||s__Pseudomonas_E mohnii--1||s__Pseudomonas_E moorei--1||s__Pseudomonas_E mucoides--1||s__Pseudomonas_E prosekii--1||s__Pseudomonas_E putida_G--1||s__Pseudomonas_E putida_S--1||s__Pseudomonas_E reinekei--1||s__Pseudomonas_E silesiensis--1||s__Pseudomonas_E sp000282215--1||s__Pseudomonas_E sp000282315--1||s__Pseudomonas_E sp000282415--1||s__Pseudomonas_E sp000282475--1||s__Pseudomonas_E sp000690905--1||s__Pseudomonas_E sp001297125--1||s__Pseudomonas_E sp001427125--1||s__Pseudomonas_E sp001984065--1||s__Pseudomonas_E sp002000165--1||s__Pseudomonas_E sp002029345--1||s__Pseudomonas_E sp002277815--1||s__Pseudomonas_E sp002286815--1||s__Pseudomonas_E sp002356535--1||s__Pseudomonas_E sp003151075--1||s__Pseudomonas_E sp004136015--1||s__Pseudomonas_E sp004310295--1||s__Pseudomonas_E sp008369325--1||s__Pseudomonas_E sp009761815--1||s__Pseudomonas_E sp010095445--1||s__Pseudomonas_E sp013359595--1||s__Pseudomonas_E sp013359695--1||s__Pseudomonas_E sp014851765--1||s__Pseudomonas_E sp016650695--1||s__Pseudomonas_E sp019200975--1||s__Pseudomonas_E sp900187425--1||s__Pseudomonas_E sp900187565--1||s__Pseudomonas_E umsongensis--1:heptad_counter=MCP-40H--53:lbd_counter=:lca=d__Bacteria:lca_tree=g__Pseudomonas_E:name=N242323:ref_name_counter=])0.827:0.00349838[&&NHX:Sample_counter=:Type_counter=GTDB--69:capture_class_counter=:capture_domain_counter=:capture_family_counter=:capture_genus_counter=:capture_order_counter=:capture_phylum_counter=:capture_species_counter=:evoltype=D:gtdb_class_counter=c__Gammaproteobacteria--69:gtdb_domain_counter=d__Bacteria--69:gtdb_family_counter=f__Pseudomonadaceae--69:gtdb_genus_counter=g__Pseudomonas_E--69:gtdb_order_counter=o__Pseudomonadales--69:gtdb_phylum_counter=p__Proteobacteria--69:gtdb_species_counter=s__Pseudomonas_E arsenicoxydans--1||s__Pseudomonas_E arsenicoxydans_A--1||s__Pseudomonas_E brassicacearum_D--1||s__Pseudomonas_E fluorescens_A--1||s__Pseudomonas_E fluorescens_B--1||s__Pseudomonas_E fluorescens_BI--1||s__Pseudomonas_E fluorescens_BJ--1||s__Pseudomonas_E fluorescens_BN--1||s__Pseudomonas_E fluorescens_BO--1||s__Pseudomonas_E fluorescens_BU--1||s__Pseudomonas_E fluorescens_BW--1||s__Pseudomonas_E fluorescens_O--1||s__Pseudomonas_E fluorescens_W--1||s__Pseudomonas_E frederiksbergensis--1||s__Pseudomonas_E gregormendelii--1||s__Pseudomonas_E jessenii--1||s__Pseudomonas_E laurylsulfatiphila--1||s__Pseudomonas_E laurylsulfativorans--1||s__Pseudomonas_E mandelii--1||s__Pseudomonas_E mandelii_B--1||s__Pseudomonas_E mandelii_C--1||s__Pseudomonas_E migulae--1||s__Pseudomonas_E mohnii--1||s__Pseudomonas_E moorei--1||s__Pseudomonas_E mucoides--1||s__Pseudomonas_E prosekii--1||s__Pseudomonas_E putida_G--1||s__Pseudomonas_E putida_S--1||s__Pseudomonas_E reinekei--1||s__Pseudomonas_E silesiensis--1||s__Pseudomonas_E sp000282215--1||s__Pseudomonas_E sp000282315--1||s__Pseudomonas_E sp000282415--1||s__Pseudomonas_E sp000282455--1||s__Pseudomonas_E sp000282475--1||s__Pseudomonas_E sp000690905--1||s__Pseudomonas_E sp001269805--1||s__Pseudomonas_E sp001297125--1||s__Pseudomonas_E sp001427125--1||s__Pseudomonas_E sp001429045--1||s__Pseudomonas_E sp001984065--1||s__Pseudomonas_E sp002000165--1||s__Pseudomonas_E sp002029345--1||s__Pseudomonas_E sp002113025--1||s__Pseudomonas_E sp002113375--1||s__Pseudomonas_E sp002277815--1||s__Pseudomonas_E sp002286815--1||s__Pseudomonas_E sp002303925--1||s__Pseudomonas_E sp002356535--1||s__Pseudomonas_E sp003050925--1||s__Pseudomonas_E sp003053605--1||s__Pseudomonas_E sp003151075--1||s__Pseudomonas_E sp004136015--1||s__Pseudomonas_E sp004310295--1||s__Pseudomonas_E sp008369325--1||s__Pseudomonas_E sp009761815--1||s__Pseudomonas_E sp009764265--1||s__Pseudomonas_E sp010095445--1||s__Pseudomonas_E sp013359595--1||s__Pseudomonas_E sp013359695--1||s__Pseudomonas_E sp014851765--1||s__Pseudomonas_E sp016650695--1||s__Pseudomonas_E sp019200975--1||s__Pseudomonas_E sp900187425--1||s__Pseudomonas_E sp900187565--1||s__Pseudomonas_E sp900187615--1||s__Pseudomonas_E stutzeri_A--1||s__Pseudomonas_E umsongensis--1||s__Pseudomonas_E vancouverensis--1:heptad_counter=MCP-40H--69:lbd_counter=:lca=d__Bacteria:lca_tree=g__Pseudomonas_E:name=N242324:ref_name_counter=],(4dc56c9b-1f97-4e06-abb5-987ebd3663d7_2@MCPsignal.359.495:0.00571701[&&NHX:Sample=rhizpot1:Type=capture:besthit=94.7:bitscore=208.0:capture_class=c__Gammaproteobacteria:capture_domain=d__Bacteria:capture_family=f__Pseudomonadaceae:capture_genus=g__Pseudomonas_E:capture_order=o__Pseudomonadales:capture_phylum=p__Proteobacteria:capture_species=s__Pseudomonas_E lini:evalue=2.6e-69:gapopen=1.0:heptad=MCP-40H:length=131.0:mismatch=6.0:qcovhsp=95.6:qend=136.0:qstart=7.0:ref_name=RS_GCF_002277815.1_protein.faa_NZ_NKJI01000022.1_52@PF00015_full_PFAM.506.706:scovhsp=65.5:send=131.0:sstart=1.0],(RS_GCF_001238485.1_protein.faa_NZ_LFQK01000003.1_66@PF00015_full_PFAM.518.706:5e-09[&&NHX:Type=GTDB:gtdb_class=c__Gammaproteobacteria:gtdb_domain=d__Bacteria:gtdb_family=f__Pseudomonadaceae:gtdb_genus=g__Pseudomonas_E:gtdb_order=o__Pseudomonadales:gtdb_phylum=p__Proteobacteria:gtdb_species=s__Pseudomonas_E syringae_E:heptad=MCP-40H:species=d__Bacteria_p__Proteobacteria_c__Gammaproteobacteria_o__Pseudomonadales_f__Pseudomonadaceae_g__Pseudomonas_E_s__Pseudomonas_E syringae_E],RS_GCF_000282375.1_protein.faa_NZ_AKJK01000078.1_1@PF00015_full_PFAM.520.706:0.0115116[&&NHX:Type=GTDB:gtdb_class=c__Gammaproteobacteria:gtdb_domain=d__Bacteria:gtdb_family=f__Pseudomonadaceae:gtdb_genus=g__Pseudomonas_E:gtdb_order=o__Pseudomonadales:gtdb_phylum=p__Proteobacteria:gtdb_species=s__Pseudomonas_E sp000282375:heptad=MCP-40H:species=d__Bacteria_p__Proteobacteria_c__Gammaproteobacteria_o__Pseudomonadales_f__Pseudomonadaceae_g__Pseudomonas_E_s__Pseudomonas_E sp000282375])0.848:0.00379153[&&NHX:Sample_counter=:Type_counter=GTDB--2:capture_class_counter=:capture_domain_counter=:capture_family_counter=:capture_genus_counter=:capture_order_counter=:capture_phylum_counter=:capture_species_counter=:evoltype=D:gtdb_class_counter=c__Gammaproteobacteria--2:gtdb_domain_counter=d__Bacteria--2:gtdb_family_counter=f__Pseudomonadaceae--2:gtdb_genus_counter=g__Pseudomonas_E--2:gtdb_order_counter=o__Pseudomonadales--2:gtdb_phylum_counter=p__Proteobacteria--2:gtdb_species_counter=s__Pseudomonas_E sp000282375--1||s__Pseudomonas_E syringae_E--1:heptad_counter=MCP-40H--2:lbd_counter=:lca=d__Bacteria:lca_tree=g__Pseudomonas_E:name=N242328:ref_name_counter=])0:6e-09[&&NHX:Sample_counter=rhizpot1--1:Type_counter=GTDB--2||capture--1:besthit_avg=94.7:besthit_max=94.7:besthit_min=94.7:besthit_std=0:besthit_sum=94.7:bitscore_avg=208.0:bitscore_max=208.0:bitscore_min=208.0:bitscore_std=0:bitscore_sum=208.0:capture_class_counter=c__Gammaproteobacteria--1:capture_domain_counter=d__Bacteria--1:capture_family_counter=f__Pseudomonadaceae--1:capture_genus_counter=g__Pseudomonas_E--1:capture_order_counter=o__Pseudomonadales--1:capture_phylum_counter=p__Proteobacteria--1:capture_species_counter=s__Pseudomonas_E lini--1:evalue_avg=2.6e-69:evalue_max=2.6e-69:evalue_min=2.6e-69:evalue_std=0:evalue_sum=2.6e-69:gapopen_avg=1.0:gapopen_max=1.0:gapopen_min=1.0:gapopen_std=0:gapopen_sum=1.0:gtdb_class_counter=c__Gammaproteobacteria--2:gtdb_domain_counter=d__Bacteria--2:gtdb_family_counter=f__Pseudomonadaceae--2:gtdb_genus_counter=g__Pseudomonas_E--2:gtdb_order_counter=o__Pseudomonadales--2:gtdb_phylum_counter=p__Proteobacteria--2:gtdb_species_counter=s__Pseudomonas_E sp000282375--1||s__Pseudomonas_E syringae_E--1:heptad_counter=MCP-40H--3:lbd_counter=:lca_tree=g__Pseudomonas_E:length_avg=131.0:length_max=131.0:length_min=131.0:length_std=0:length_sum=131.0:mismatch_avg=6.0:mismatch_max=6.0:mismatch_min=6.0:mismatch_std=0:mismatch_sum=6.0:name=N242329:qcovhsp_avg=95.6:qcovhsp_max=95.6:qcovhsp_min=95.6:qcovhsp_std=0:qcovhsp_sum=95.6:qend_avg=136.0:qend_max=136.0:qend_min=136.0:qend_std=0:qend_sum=136.0:qstart_avg=7.0:qstart_max=7.0:qstart_min=7.0:qstart_std=0:qstart_sum=7.0:ref_name_counter=RS_GCF_002277815.1_protein.faa_NZ_NKJI01000022.1_52@PF00015_full_PFAM.506.706--1:scovhsp_avg=65.5:scovhsp_max=65.5:scovhsp_min=65.5:scovhsp_std=0:scovhsp_sum=65.5:send_avg=131.0:send_max=131.0:send_min=131.0:send_std=0:send_sum=131.0:sstart_avg=1.0:sstart_max=1.0:sstart_min=1.0:sstart_std=0:sstart_sum=1.0])0:5e-09[&&NHX:Sample_counter=rhizpot1--1:Type_counter=GTDB--71||capture--1:besthit_avg=94.7:besthit_max=94.7:besthit_min=94.7:besthit_std=0:besthit_sum=94.7:bitscore_avg=208.0:bitscore_max=208.0:bitscore_min=208.0:bitscore_std=0:bitscore_sum=208.0:capture_class_counter=c__Gammaproteobacteria--1:capture_domain_counter=d__Bacteria--1:capture_family_counter=f__Pseudomonadaceae--1:capture_genus_counter=g__Pseudomonas_E--1:capture_order_counter=o__Pseudomonadales--1:capture_phylum_counter=p__Proteobacteria--1:capture_species_counter=s__Pseudomonas_E lini--1:evalue_avg=2.6e-69:evalue_max=2.6e-69:evalue_min=2.6e-69:evalue_std=0:evalue_sum=2.6e-69:evoltype=D:gapopen_avg=1.0:gapopen_max=1.0:gapopen_min=1.0:gapopen_std=0:gapopen_sum=1.0:gtdb_class_counter=c__Gammaproteobacteria--71:gtdb_domain_counter=d__Bacteria--71:gtdb_family_counter=f__Pseudomonadaceae--71:gtdb_genus_counter=g__Pseudomonas_E--71:gtdb_order_counter=o__Pseudomonadales--71:gtdb_phylum_counter=p__Proteobacteria--71:gtdb_species_counter=s__Pseudomonas_E arsenicoxydans--1||s__Pseudomonas_E arsenicoxydans_A--1||s__Pseudomonas_E brassicacearum_D--1||s__Pseudomonas_E fluorescens_A--1||s__Pseudomonas_E fluorescens_B--1||s__Pseudomonas_E fluorescens_BI--1||s__Pseudomonas_E fluorescens_BJ--1||s__Pseudomonas_E fluorescens_BN--1||s__Pseudomonas_E fluorescens_BO--1||s__Pseudomonas_E fluorescens_BU--1||s__Pseudomonas_E fluorescens_BW--1||s__Pseudomonas_E fluorescens_O--1||s__Pseudomonas_E fluorescens_W--1||s__Pseudomonas_E frederiksbergensis--1||s__Pseudomonas_E gregormendelii--1||s__Pseudomonas_E jessenii--1||s__Pseudomonas_E laurylsulfatiphila--1||s__Pseudomonas_E laurylsulfativorans--1||s__Pseudomonas_E mandelii--1||s__Pseudomonas_E mandelii_B--1||s__Pseudomonas_E mandelii_C--1||s__Pseudomonas_E migulae--1||s__Pseudomonas_E mohnii--1||s__Pseudomonas_E moorei--1||s__Pseudomonas_E mucoides--1||s__Pseudomonas_E prosekii--1||s__Pseudomonas_E putida_G--1||s__Pseudomonas_E putida_S--1||s__Pseudomonas_E reinekei--1||s__Pseudomonas_E silesiensis--1||s__Pseudomonas_E sp000282215--1||s__Pseudomonas_E sp000282315--1||s__Pseudomonas_E sp000282375--1||s__Pseudomonas_E sp000282415--1||s__Pseudomonas_E sp000282455--1||s__Pseudomonas_E sp000282475--1||s__Pseudomonas_E sp000690905--1||s__Pseudomonas_E sp001269805--1||s__Pseudomonas_E sp001297125--1||s__Pseudomonas_E sp001427125--1||s__Pseudomonas_E sp001429045--1||s__Pseudomonas_E sp001984065--1||s__Pseudomonas_E sp002000165--1||s__Pseudomonas_E sp002029345--1||s__Pseudomonas_E sp002113025--1||s__Pseudomonas_E sp002113375--1||s__Pseudomonas_E sp002277815--1||s__Pseudomonas_E sp002286815--1||s__Pseudomonas_E sp002303925--1||s__Pseudomonas_E sp002356535--1||s__Pseudomonas_E sp003050925--1||s__Pseudomonas_E sp003053605--1||s__Pseudomonas_E sp003151075--1||s__Pseudomonas_E sp004136015--1||s__Pseudomonas_E sp004310295--1||s__Pseudomonas_E sp008369325--1||s__Pseudomonas_E sp009761815--1||s__Pseudomonas_E sp009764265--1||s__Pseudomonas_E sp010095445--1||s__Pseudomonas_E sp013359595--1||s__Pseudomonas_E sp013359695--1||s__Pseudomonas_E sp014851765--1||s__Pseudomonas_E sp016650695--1||s__Pseudomonas_E sp019200975--1||s__Pseudomonas_E sp900187425--1||s__Pseudomonas_E sp900187565--1||s__Pseudomonas_E sp900187615--1||s__Pseudomonas_E stutzeri_A--1||s__Pseudomonas_E syringae_E--1||s__Pseudomonas_E umsongensis--1||s__Pseudomonas_E vancouverensis--1:heptad_counter=MCP-40H--72:lbd_counter=:lca=d__Bacteria:lca_tree=g__Pseudomonas_E:length_avg=131.0:length_max=131.0:length_min=131.0:length_std=0:length_sum=131.0:mismatch_avg=6.0:mismatch_max=6.0:mismatch_min=6.0:mismatch_std=0:mismatch_sum=6.0:name=N242330:qcovhsp_avg=95.6:qcovhsp_max=95.6:qcovhsp_min=95.6:qcovhsp_std=0:qcovhsp_sum=95.6:qend_avg=136.0:qend_max=136.0:qend_min=136.0:qend_std=0:qend_sum=136.0:qstart_avg=7.0:qstart_max=7.0:qstart_min=7.0:qstart_std=0:qstart_sum=7.0:ref_name_counter=RS_GCF_002277815.1_protein.faa_NZ_NKJI01000022.1_52@PF00015_full_PFAM.506.706--1:scovhsp_avg=65.5:scovhsp_max=65.5:scovhsp_min=65.5:scovhsp_std=0:scovhsp_sum=65.5:send_avg=131.0:send_max=131.0:send_min=131.0:send_std=0:send_sum=131.0:sstart_avg=1.0:sstart_max=1.0:sstart_min=1.0:sstart_std=0:sstart_sum=1.0])0.891:0.0033797[&&NHX:Sample_counter=rhizpot1--1:Type_counter=GTDB--72||capture--1:besthit_avg=94.7:besthit_max=94.7:besthit_min=94.7:besthit_std=0:besthit_sum=94.7:bitscore_avg=208.0:bitscore_max=208.0:bitscore_min=208.0:bitscore_std=0:bitscore_sum=208.0:capture_class_counter=c__Gammaproteobacteria--1:capture_domain_counter=d__Bacteria--1:capture_family_counter=f__Pseudomonadaceae--1:capture_genus_counter=g__Pseudomonas_E--1:capture_order_counter=o__Pseudomonadales--1:capture_phylum_counter=p__Proteobacteria--1:capture_species_counter=s__Pseudomonas_E lini--1:evalue_avg=2.6e-69:evalue_max=2.6e-69:evalue_min=2.6e-69:evalue_std=0:evalue_sum=2.6e-69:evoltype=D:gapopen_avg=1.0:gapopen_max=1.0:gapopen_min=1.0:gapopen_std=0:gapopen_sum=1.0:gtdb_class_counter=c__Gammaproteobacteria--72:gtdb_domain_counter=d__Bacteria--72:gtdb_family_counter=f__Pseudomonadaceae--72:gtdb_genus_counter=g__Pseudomonas_E--72:gtdb_order_counter=o__Pseudomonadales--72:gtdb_phylum_counter=p__Proteobacteria--72:gtdb_species_counter=s__Pseudomonas_E arsenicoxydans--1||s__Pseudomonas_E arsenicoxydans_A--1||s__Pseudomonas_E brassicacearum_D--1||s__Pseudomonas_E fluorescens_A--1||s__Pseudomonas_E fluorescens_B--1||s__Pseudomonas_E fluorescens_BI--1||s__Pseudomonas_E fluorescens_BJ--1||s__Pseudomonas_E fluorescens_BN--1||s__Pseudomonas_E fluorescens_BO--1||s__Pseudomonas_E fluorescens_BU--1||s__Pseudomonas_E fluorescens_BW--1||s__Pseudomonas_E fluorescens_O--1||s__Pseudomonas_E fluorescens_W--1||s__Pseudomonas_E frederiksbergensis--1||s__Pseudomonas_E gregormendelii--1||s__Pseudomonas_E jessenii--1||s__Pseudomonas_E laurylsulfatiphila--1||s__Pseudomonas_E laurylsulfativorans--1||s__Pseudomonas_E lini--1||s__Pseudomonas_E mandelii--1||s__Pseudomonas_E mandelii_B--1||s__Pseudomonas_E mandelii_C--1||s__Pseudomonas_E migulae--1||s__Pseudomonas_E mohnii--1||s__Pseudomonas_E moorei--1||s__Pseudomonas_E mucoides--1||s__Pseudomonas_E prosekii--1||s__Pseudomonas_E putida_G--1||s__Pseudomonas_E putida_S--1||s__Pseudomonas_E reinekei--1||s__Pseudomonas_E silesiensis--1||s__Pseudomonas_E sp000282215--1||s__Pseudomonas_E sp000282315--1||s__Pseudomonas_E sp000282375--1||s__Pseudomonas_E sp000282415--1||s__Pseudomonas_E sp000282455--1||s__Pseudomonas_E sp000282475--1||s__Pseudomonas_E sp000690905--1||s__Pseudomonas_E sp001269805--1||s__Pseudomonas_E sp001297125--1||s__Pseudomonas_E sp001427125--1||s__Pseudomonas_E sp001429045--1||s__Pseudomonas_E sp001984065--1||s__Pseudomonas_E sp002000165--1||s__Pseudomonas_E sp002029345--1||s__Pseudomonas_E sp002113025--1||s__Pseudomonas_E sp002113375--1||s__Pseudomonas_E sp002277815--1||s__Pseudomonas_E sp002286815--1||s__Pseudomonas_E sp002303925--1||s__Pseudomonas_E sp002356535--1||s__Pseudomonas_E sp003050925--1||s__Pseudomonas_E sp003053605--1||s__Pseudomonas_E sp003151075--1||s__Pseudomonas_E sp004136015--1||s__Pseudomonas_E sp004310295--1||s__Pseudomonas_E sp008369325--1||s__Pseudomonas_E sp009761815--1||s__Pseudomonas_E sp009764265--1||s__Pseudomonas_E sp010095445--1||s__Pseudomonas_E sp013359595--1||s__Pseudomonas_E sp013359695--1||s__Pseudomonas_E sp014851765--1||s__Pseudomonas_E sp016650695--1||s__Pseudomonas_E sp019200975--1||s__Pseudomonas_E sp900187425--1||s__Pseudomonas_E sp900187565--1||s__Pseudomonas_E sp900187615--1||s__Pseudomonas_E stutzeri_A--1||s__Pseudomonas_E syringae_E--1||s__Pseudomonas_E umsongensis--1||s__Pseudomonas_E vancouverensis--1:heptad_counter=MCP-40H--73:lbd_counter=:lca=d__Bacteria:lca_tree=g__Pseudomonas_E:length_avg=131.0:length_max=131.0:length_min=131.0:length_std=0:length_sum=131.0:mismatch_avg=6.0:mismatch_max=6.0:mismatch_min=6.0:mismatch_std=0:mismatch_sum=6.0:name=N242331:qcovhsp_avg=95.6:qcovhsp_max=95.6:qcovhsp_min=95.6:qcovhsp_std=0:qcovhsp_sum=95.6:qend_avg=136.0:qend_max=136.0:qend_min=136.0:qend_std=0:qend_sum=136.0:qstart_avg=7.0:qstart_max=7.0:qstart_min=7.0:qstart_std=0:qstart_sum=7.0:ref_name_counter=RS_GCF_002277815.1_protein.faa_NZ_NKJI01000022.1_52@PF00015_full_PFAM.506.706--1:scovhsp_avg=65.5:scovhsp_max=65.5:scovhsp_min=65.5:scovhsp_std=0:scovhsp_sum=65.5:send_avg=131.0:send_max=131.0:send_min=131.0:send_std=0:send_sum=131.0:sstart_avg=1.0:sstart_max=1.0:sstart_min=1.0:sstart_std=0:sstart_sum=1.0],(((((RS_GCF_000820515.1_protein.faa_NZ_JXDG01000046.1_2@PF00015_full_PFAM.522.704:0.00304271[&&NHX:Type=GTDB:gtdb_class=c__Gammaproteobacteria:gtdb_domain=d__Bacteria:gtdb_family=f__Pseudomonadaceae:gtdb_genus=g__Pseudomonas_E:gtdb_order=o__Pseudomonadales:gtdb_phylum=p__Proteobacteria:gtdb_species=s__Pseudomonas_E batumici:heptad=MCP-40H:species=d__Bacteria_p__Proteobacteria_c__Gammaproteobacteria_o__Pseudomonadales_f__Pseudomonadaceae_g__Pseudomonas_E_s__Pseudomonas_E batumici],((RS_GCF_013385635.1_protein.faa_NZ_JACAPR010000026.1_7@PF00015_full_PFAM.521.705:0.00403095[&&NHX:Type=GTDB:gtdb_class=c__Gammaproteobacteria:gtdb_domain=d__Bacteria:gtdb_family=f__Pseudomonadaceae:gtdb_genus=g__Pseudomonas_E:gtdb_order=o__Pseudomonadales:gtdb_phylum=p__Proteobacteria:gtdb_species=s__Pseudomonas_E gingeri_A:heptad=MCP-40H:species=d__Bacteria_p__Proteobacteria_c__Gammaproteobacteria_o__Pseudomonadales_f__Pseudomonadaceae_g__Pseudomonas_E_s__Pseudomonas_E gingeri_A],RS_GCF_013386115.1_protein.faa_NZ_JACAOR010000016.1_7@PF00015_full_PFAM.523.705:0.00407844[&&NHX:Type=GTDB:gtdb_class=c__Gammaproteobacteria:gtdb_domain=d__Bacteria:gtdb_family=f__Pseudomonadaceae:gtdb_genus=g__Pseudomonas_E:gtdb_order=o__Pseudomonadales:gtdb_phylum=p__Proteobacteria:gtdb_species=s__Pseudomonas_E gingeri_B:heptad=MCP-40H:species=d__Bacteria_p__Proteobacteria_c__Gammaproteobacteria_o__Pseudomonadales_f__Pseudomonadaceae_g__Pseudomonas_E_s__Pseudomonas_E gingeri_B])0.761:0.003903[&&NHX:Sample_counter=:Type_counter=GTDB--2:capture_class_counter=:capture_domain_counter=:capture_family_counter=:capture_genus_counter=:capture_order_counter=:capture_phylum_counter=:capture_species_counter=:evoltype=D:gtdb_class_counter=c__Gammaproteobacteria--2:gtdb_domain_counter=d__Bacteria--2:gtdb_family_counter=f__Pseudomonadaceae--2:gtdb_genus_counter=g__Pseudomonas_E--2:gtdb_order_counter=o__Pseudomonadales--2:gtdb_phylum_counter=p__Proteobacteria--2:gtdb_species_counter=s__Pseudomonas_E gingeri_A--1||s__Pseudomonas_E gingeri_B--1:heptad_counter=MCP-40H--2:lbd_counter=:lca=d__Bacteria:lca_tree=g__Pseudomonas_E:name=N242335:ref_name_counter=],(RS_GCF_000364705.1_protein.faa_NZ_AQOH01000100.1_8@PF00015_full_PFAM.521.705:5e-09[&&NHX:Type=GTDB:gtdb_class=c__Gammaproteobacteria:gtdb_domain=d__Bacteria:gtdb_family=f__Pseudomonadaceae:gtdb_genus=g__Pseudomonas_E:gtdb_order=o__Pseudomonadales:gtdb_phylum=p__Proteobacteria:gtdb_species=s__Pseudomonas_E fuscovaginae_A:heptad=MCP-40H:species=d__Bacteria_p__Proteobacteria_c__Gammaproteobacteria_o__Pseudomonadales_f__Pseudomonadaceae_g__Pseudomonas_E_s__Pseudomonas_E fuscovaginae_A],(RS_GCF_001293465.1_protein.faa_NZ_JSYZ01000008.1_64@PF00015_full_PFAM.522.705:0.00807804[&&NHX:Type=GTDB:gtdb_class=c__Gammaproteobacteria:gtdb_domain=d__Bacteria:gtdb_family=f__Pseudomonadaceae:gtdb_genus=g__Pseudomonas_E:gtdb_order=o__Pseudomonadales:gtdb_phylum=p__Proteobacteria:gtdb_species=s__Pseudomonas_E fuscovaginae_B:heptad=MCP-40H:species=d__Bacteria_p__Proteobacteria_c__Gammaproteobacteria_o__Pseudomonadales_f__Pseudomonadaceae_g__Pseudomonas_E_s__Pseudomonas_E fuscovaginae_B],RS_GCF_014268755.2_protein.faa_NZ_CP077093.1_4519@PF00015_full_PFAM.521.704:0.0081301[&&NHX:Type=GTDB:gtdb_class=c__Gammaproteobacteria:gtdb_domain=d__Bacteria:gtdb_family=f__Pseudomonadaceae:gtdb_genus=g__Pseudomonas_E:gtdb_order=o__Pseudomonadales:gtdb_phylum=p__Proteobacteria:gtdb_species=s__Pseudomonas_E sp014268755:heptad=MCP-40H:species=d__Bacteria_p__Proteobacteria_c__Gammaproteobacteria_o__Pseudomonadales_f__Pseudomonadaceae_g__Pseudomonas_E_s__Pseudomonas_E sp014268755])0:5e-09[&&NHX:Sample_counter=:Type_counter=GTDB--2:capture_class_counter=:capture_domain_counter=:capture_family_counter=:capture_genus_counter=:capture_order_counter=:capture_phylum_counter=:capture_species_counter=:evoltype=D:gtdb_class_counter=c__Gammaproteobacteria--2:gtdb_domain_counter=d__Bacteria--2:gtdb_family_counter=f__Pseudomonadaceae--2:gtdb_genus_counter=g__Pseudomonas_E--2:gtdb_order_counter=o__Pseudomonadales--2:gtdb_phylum_counter=p__Proteobacteria--2:gtdb_species_counter=s__Pseudomonas_E fuscovaginae_B--1||s__Pseudomonas_E sp014268755--1:heptad_counter=MCP-40H--2:lbd_counter=:lca=d__Bacteria:lca_tree=g__Pseudomonas_E:name=N242339:ref_name_counter=])0.887:0.00819568[&&NHX:Sample_counter=:Type_counter=GTDB--3:capture_class_counter=:capture_domain_counter=:capture_family_counter=:capture_genus_counter=:capture_order_counter=:capture_phylum_counter=:capture_species_counter=:evoltype=D:gtdb_class_counter=c__Gammaproteobacteria--3:gtdb_domain_counter=d__Bacteria--3:gtdb_family_counter=f__Pseudomonadaceae--3:gtdb_genus_counter=g__Pseudomonas_E--3:gtdb_order_counter=o__Pseudomonadales--3:gtdb_phylum_counter=p__Proteobacteria--3:gtdb_species_counter=s__Pseudomonas_E fuscovaginae_A--1||s__Pseudomonas_E fuscovaginae_B--1||s__Pseudomonas_E sp014268755--1:heptad_counter=MCP-40H--3:lbd_counter=:lca=d__Bacteria:lca_tree=g__Pseudomonas_E:name=N242340:ref_name_counter=])0.977:0.0250536[&&NHX:Sample_counter=:Type_counter=GTDB--5:capture_class_counter=:capture_domain_counter=:capture_family_counter=:capture_genus_counter=:capture_order_counter=:capture_phylum_counter=:capture_species_counter=:evoltype=D:gtdb_class_counter=c__Gammaproteobacteria--5:gtdb_domain_counter=d__Bacteria--5:gtdb_family_counter=f__Pseudomonadaceae--5:gtdb_genus_counter=g__Pseudomonas_E--5:gtdb_order_counter=o__Pseudomonadales--5:gtdb_phylum_counter=p__Proteobacteria--5:gtdb_species_counter=s__Pseudomonas_E fuscovaginae_A--1||s__Pseudomonas_E fuscovaginae_B--1||s__Pseudomonas_E gingeri_A--1||s__Pseudomonas_E gingeri_B--1||s__Pseudomonas_E sp014268755--1:heptad_counter=MCP-40H--5:lbd_counter=:lca=d__Bacteria:lca_tree=g__Pseudomonas_E:name=N242341:ref_name_counter=])0.913:0.01305[&&NHX:Sample_counter=:Type_counter=GTDB--6:capture_class_counter=:capture_domain_counter=:capture_family_counter=:capture_genus_counter=:capture_order_counter=:capture_phylum_counter=:capture_species_counter=:evoltype=D:gtdb_class_counter=c__Gammaproteobacteria--6:gtdb_domain_counter=d__Bacteria--6:gtdb_family_counter=f__Pseudomonadaceae--6:gtdb_genus_counter=g__Pseudomonas_E--6:gtdb_order_counter=o__Pseudomonadales--6:gtdb_phylum_counter=p__Proteobacteria--6:gtdb_species_counter=s__Pseudomonas_E batumici--1||s__Pseudomonas_E fuscovaginae_A--1||s__Pseudomonas_E fuscovaginae_B--1||s__Pseudomonas_E gingeri_A--1||s__Pseudomonas_E gingeri_B--1||s__Pseudomonas_E sp014268755--1:heptad_counter=MCP-40H--6:lbd_counter=:lca=d__Bacteria:lca_tree=g__Pseudomonas_E:name=N242342:ref_name_counter=],((((((((RS_GCF_002269505.1_protein.faa_NZ_NQKQ01000023.1_74@PF00015_full_PFAM.518.706:0.00382475[&&NHX:Type=GTDB:gtdb_class=c__Gammaproteobacteria:gtdb_domain=d__Bacteria:gtdb_family=f__Pseudomonadaceae:gtdb_genus=g__Pseudomonas_E:gtdb_order=o__Pseudomonadales:gtdb_phylum=p__Proteobacteria:gtdb_species=s__Pseudomonas_E fragi_D:heptad=MCP-40H:species=d__Bacteria_p__Proteobacteria_c__Gammaproteobacteria_o__Pseudomonadales_f__Pseudomonadaceae_g__Pseudomonas_E_s__Pseudomonas_E fragi_D],(RS_GCF_900618535.1_protein.faa_NZ_UYJA01000009.1_41@PF00015_full_PFAM.518.706:0.00378895[&&NHX:Type=GTDB:gtdb_class=c__Gammaproteobacteria:gtdb_domain=d__Bacteria:gtdb_family=f__Pseudomonadaceae:gtdb_genus=g__Pseudomonas_E:gtdb_order=o__Pseudomonadales:gtdb_phylum=p__Proteobacteria:gtdb_species=s__Pseudomonas_E bubulae:heptad=MCP-40H:species=d__Bacteria_p__Proteobacteria_c__Gammaproteobacteria_o__Pseudomonadales_f__Pseudomonadaceae_g__Pseudomonas_E_s__Pseudomonas_E bubulae],RS_GCF_001043005.1_protein.faa_NZ_JYKZ01000003.1_5@PF00015_full_PFAM.518.706:0.0152955[&&NHX:Type=GTDB:gtdb_class=c__Gammaproteobacteria:gtdb_domain=d__Bacteria:gtdb_family=f__Pseudomonadaceae:gtdb_genus=g__Pseudomonas_E:gtdb_order=o__Pseudomonadales:gtdb_phylum=p__Proteobacteria:gtdb_species=s__Pseudomonas_E psychrophila:heptad=MCP-40H:species=d__Bacteria_p__Proteobacteria_c__Gammaproteobacteria_o__Pseudomonadales_f__Pseudomonadaceae_g__Pseudomonas_E_s__Pseudomonas_E psychrophila])0.766:0.00372172[&&NHX:Sample_counter=:Type_counter=GTDB--2:capture_class_counter=:capture_domain_counter=:capture_family_counter=:capture_genus_counter=:capture_order_counter=:capture_phylum_counter=:capture_species_counter=:evoltype=D:gtdb_class_counter=c__Gammaproteobacteria--2:gtdb_domain_counter=d__Bacteria--2:gtdb_family_counter=f__Pseudomonadaceae--2:gtdb_genus_counter=g__Pseudomonas_E--2:gtdb_order_counter=o__Pseudomonadales--2:gtdb_phylum_counter=p__Proteobacteria--2:gtdb_species_counter=s__Pseudomonas_E bubulae--1||s__Pseudomonas_E psychrophila--1:heptad_counter=MCP-40H--2:lbd_counter=:lca=d__Bacteria:lca_tree=g__Pseudomonas_E:name=N242346:ref_name_counter=])0:5e-09[&&NHX:Sample_counter=:Type_counter=GTDB--3:capture_class_counter=:capture_domain_counter=:capture_family_counter=:capture_genus_counter=:capture_order_counter=:capture_phylum_counter=:capture_species_counter=:evoltype=D:gtdb_class_counter=c__Gammaproteobacteria--3:gtdb_domain_counter=d__Bacteria--3:gtdb_family_counter=f__Pseudomonadaceae--3:gtdb_genus_counter=g__Pseudomonas_E--3:gtdb_order_counter=o__Pseudomonadales--3:gtdb_phylum_counter=p__Proteobacteria--3:gtdb_species_counter=s__Pseudomonas_E bubulae--1||s__Pseudomonas_E fragi_D--1||s__Pseudomonas_E psychrophila--1:heptad_counter=MCP-40H--3:lbd_counter=:lca=d__Bacteria:lca_tree=g__Pseudomonas_E:name=N242347:ref_name_counter=],((RS_GCF_900475285.1_protein.faa_NZ_LS483370.1_3013@PF00015_full_PFAM.525.706:0.0205166[&&NHX:Type=GTDB:gtdb_class=c__Gammaproteobacteria:gtdb_domain=d__Bacteria:gtdb_family=f__Pseudomonadaceae:gtdb_genus=g__Pseudomonas_E:gtdb_order=o__Pseudomonadales:gtdb_phylum=p__Proteobacteria:gtdb_species=s__Pseudomonas_E taetrolens:heptad=MCP-40H:species=d__Bacteria_p__Proteobacteria_c__Gammaproteobacteria_o__Pseudomonadales_f__Pseudomonadaceae_g__Pseudomonas_E_s__Pseudomonas_E taetrolens],(RS_GCF_009600315.1_protein.faa_NZ_WIWC01000052.1_8@PF00015_full_PFAM.524.706:5e-09[&&NHX:Type=GTDB:gtdb_class=c__Gammaproteobacteria:gtdb_domain=d__Bacteria:gtdb_family=f__Pseudomonadaceae:gtdb_genus=g__Pseudomonas_E:gtdb_order=o__Pseudomonadales:gtdb_phylum=p__Proteobacteria:gtdb_species=s__Pseudomonas_E helleri_A:heptad=MCP-40H:species=d__Bacteria_p__Proteobacteria_c__Gammaproteobacteria_o__Pseudomonadales_f__Pseudomonadaceae_g__Pseudomonas_E_s__Pseudomonas_E helleri_A],RS_GCF_007858365.1_protein.faa_NZ_VFIO01000020.1_5@PF00015_full_PFAM.520.706:0.0091996[&&NHX:Type=GTDB:gtdb_class=c__Gammaproteobacteria:gtdb_domain=d__Bacteria:gtdb_family=f__Pseudomonadaceae:gtdb_genus=g__Pseudomonas_E:gtdb_order=o__Pseudomonadales:gtdb_phylum=p__Proteobacteria:gtdb_species=s__Pseudomonas_E saxonica:heptad=MCP-40H:species=d__Bacteria_p__Proteobacteria_c__Gammaproteobacteria_o__Pseudomonadales_f__Pseudomonadaceae_g__Pseudomonas_E_s__Pseudomonas_E saxonica])0.862:0.0137313[&&NHX:Sample_counter=:Type_counter=GTDB--2:capture_class_counter=:capture_domain_counter=:capture_family_counter=:capture_genus_counter=:capture_order_counter=:capture_phylum_counter=:capture_species_counter=:evoltype=D:gtdb_class_counter=c__Gammaproteobacteria--2:gtdb_domain_counter=d__Bacteria--2:gtdb_family_counter=f__Pseudomonadaceae--2:gtdb_genus_counter=g__Pseudomonas_E--2:gtdb_order_counter=o__Pseudomonadales--2:gtdb_phylum_counter=p__Proteobacteria--2:gtdb_species_counter=s__Pseudomonas_E helleri_A--1||s__Pseudomonas_E saxonica--1:heptad_counter=MCP-40H--2:lbd_counter=:lca=d__Bacteria:lca_tree=g__Pseudomonas_E:name=N242351:ref_name_counter=])0.744:0.0045695[&&NHX:Sample_counter=:Type_counter=GTDB--3:capture_class_counter=:capture_domain_counter=:capture_family_counter=:capture_genus_counter=:capture_order_counter=:capture_phylum_counter=:capture_species_counter=:evoltype=D:gtdb_class_counter=c__Gammaproteobacteria--3:gtdb_domain_counter=d__Bacteria--3:gtdb_family_counter=f__Pseudomonadaceae--3:gtdb_genus_counter=g__Pseudomonas_E--3:gtdb_order_counter=o__Pseudomonadales--3:gtdb_phylum_counter=p__Proteobacteria--3:gtdb_species_counter=s__Pseudomonas_E helleri_A--1||s__Pseudomonas_E saxonica--1||s__Pseudomonas_E taetrolens--1:heptad_counter=MCP-40H--3:lbd_counter=:lca=d__Bacteria:lca_tree=g__Pseudomonas_E:name=N242352:ref_name_counter=],(RS_GCF_900106095.1_protein.faa_NZ_FNUD01000002.1_3975@PF00015_full_PFAM.520.706:0.0117048[&&NHX:Type=GTDB:gtdb_class=c__Gammaproteobacteria:gtdb_domain=d__Bacteria:gtdb_family=f__Pseudomonadaceae:gtdb_genus=g__Pseudomonas_E:gtdb_order=o__Pseudomonadales:gtdb_phylum=p__Proteobacteria:gtdb_species=s__Pseudomonas_E deceptionensis:heptad=MCP-40H:species=d__Bacteria_p__Proteobacteria_c__Gammaproteobacteria_o__Pseudomonadales_f__Pseudomonadaceae_g__Pseudomonas_E_s__Pseudomonas_E deceptionensis],(RS_GCF_001043055.1_protein.faa_NZ_JYLF01000013.1_69@PF00015_full_PFAM.522.707:0.0160012[&&NHX:Type=GTDB:gtdb_class=c__Gammaproteobacteria:gtdb_domain=d__Bacteria:gtdb_family=f__Pseudomonadaceae:gtdb_genus=g__Pseudomonas_E:gtdb_order=o__Pseudomonadales:gtdb_phylum=p__Proteobacteria:gtdb_species=s__Pseudomonas_E weihenstephanensis:heptad=MCP-40H:species=d__Bacteria_p__Proteobacteria_c__Gammaproteobacteria_o__Pseudomonadales_f__Pseudomonadaceae_g__Pseudomonas_E_s__Pseudomonas_E weihenstephanensis],(RS_GCF_001042985.1_protein.faa_NZ_JYKY01000006.1_232@PF00015_full_PFAM.517.706:0.0174087[&&NHX:Type=GTDB:gtdb_class=c__Gammaproteobacteria:gtdb_domain=d__Bacteria:gtdb_family=f__Pseudomonadaceae:gtdb_genus=g__Pseudomonas_E:gtdb_order=o__Pseudomonadales:gtdb_phylum=p__Proteobacteria:gtdb_species=s__Pseudomonas_E lundensis:heptad=MCP-40H:species=d__Bacteria_p__Proteobacteria_c__Gammaproteobacteria_o__Pseudomonadales_f__Pseudomonadaceae_g__Pseudomonas_E_s__Pseudomonas_E lundensis],RS_GCF_002269125.1_protein.faa_NZ_NQKI01000004.1_170@PF00015_full_PFAM.513.706:0.0112805[&&NHX:Type=GTDB:gtdb_class=c__Gammaproteobacteria:gtdb_domain=d__Bacteria:gtdb_family=f__Pseudomonadaceae:gtdb_genus=g__Pseudomonas_E:gtdb_order=o__Pseudomonadales:gtdb_phylum=p__Proteobacteria:gtdb_species=s__Pseudomonas_E lundensis_A:heptad=MCP-40H:species=d__Bacteria_p__Proteobacteria_c__Gammaproteobacteria_o__Pseudomonadales_f__Pseudomonadaceae_g__Pseudomonas_E_s__Pseudomonas_E lundensis_A])0.743:0.00420216[&&NHX:Sample_counter=:Type_counter=GTDB--2:capture_class_counter=:capture_domain_counter=:capture_family_counter=:capture_genus_counter=:capture_order_counter=:capture_phylum_counter=:capture_species_counter=:evoltype=D:gtdb_class_counter=c__Gammaproteobacteria--2:gtdb_domain_counter=d__Bacteria--2:gtdb_family_counter=f__Pseudomonadaceae--2:gtdb_genus_counter=g__Pseudomonas_E--2:gtdb_order_counter=o__Pseudomonadales--2:gtdb_phylum_counter=p__Proteobacteria--2:gtdb_species_counter=s__Pseudomonas_E lundensis--1||s__Pseudomonas_E lundensis_A--1:heptad_counter=MCP-40H--2:lbd_counter=:lca=d__Bacteria:lca_tree=g__Pseudomonas_E:name=N242357:ref_name_counter=])0.897:0.00832957[&&NHX:Sample_counter=:Type_counter=GTDB--3:capture_class_counter=:capture_domain_counter=:capture_family_counter=:capture_genus_counter=:capture_order_counter=:capture_phylum_counter=:capture_species_counter=:evoltype=D:gtdb_class_counter=c__Gammaproteobacteria--3:gtdb_domain_counter=d__Bacteria--3:gtdb_family_counter=f__Pseudomonadaceae--3:gtdb_genus_counter=g__Pseudomonas_E--3:gtdb_order_counter=o__Pseudomonadales--3:gtdb_phylum_counter=p__Proteobacteria--3:gtdb_species_counter=s__Pseudomonas_E lundensis--1||s__Pseudomonas_E lundensis_A--1||s__Pseudomonas_E weihenstephanensis--1:heptad_counter=MCP-40H--3:lbd_counter=:lca=d__Bacteria:lca_tree=g__Pseudomonas_E:name=N242358:ref_name_counter=])0.78:0.00406041[&&NHX:Sample_counter=:Type_counter=GTDB--4:capture_class_counter=:capture_domain_counter=:capture_family_counter=:capture_genus_counter=:capture_order_counter=:capture_phylum_counter=:capture_species_counter=:evoltype=D:gtdb_class_counter=c__Gammaproteobacteria--4:gtdb_domain_counter=d__Bacteria--4:gtdb_family_counter=f__Pseudomonadaceae--4:gtdb_genus_counter=g__Pseudomonas_E--4:gtdb_order_counter=o__Pseudomonadales--4:gtdb_phylum_counter=p__Proteobacteria--4:gtdb_species_counter=s__Pseudomonas_E deceptionensis--1||s__Pseudomonas_E lundensis--1||s__Pseudomonas_E lundensis_A--1||s__Pseudomonas_E weihenstephanensis--1:heptad_counter=MCP-40H--4:lbd_counter=:lca=d__Bacteria:lca_tree=g__Pseudomonas_E:name=N242359:ref_name_counter=])0.815:0.00401528[&&NHX:Sample_counter=:Type_counter=GTDB--7:capture_class_counter=:capture_domain_counter=:capture_family_counter=:capture_genus_counter=:capture_order_counter=:capture_phylum_counter=:capture_species_counter=:evoltype=D:gtdb_class_counter=c__Gammaproteobacteria--7:gtdb_domain_counter=d__Bacteria--7:gtdb_family_counter=f__Pseudomonadaceae--7:gtdb_genus_counter=g__Pseudomonas_E--7:gtdb_order_counter=o__Pseudomonadales--7:gtdb_phylum_counter=p__Proteobacteria--7:gtdb_species_counter=s__Pseudomonas_E deceptionensis--1||s__Pseudomonas_E helleri_A--1||s__Pseudomonas_E lundensis--1||s__Pseudomonas_E lundensis_A--1||s__Pseudomonas_E saxonica--1||s__Pseudomonas_E taetrolens--1||s__Pseudomonas_E weihenstephanensis--1:heptad_counter=MCP-40H--7:lbd_counter=:lca=d__Bacteria:lca_tree=g__Pseudomonas_E:name=N242360:ref_name_counter=])0.932:0.0111583[&&NHX:Sample_counter=:Type_counter=GTDB--10:capture_class_counter=:capture_domain_counter=:capture_family_counter=:capture_genus_counter=:capture_order_counter=:capture_phylum_counter=:capture_species_counter=:evoltype=D:gtdb_class_counter=c__Gammaproteobacteria--10:gtdb_domain_counter=d__Bacteria--10:gtdb_family_counter=f__Pseudomonadaceae--10:gtdb_genus_counter=g__Pseudomonas_E--10:gtdb_order_counter=o__Pseudomonadales--10:gtdb_phylum_counter=p__Proteobacteria--10:gtdb_species_counter=s__Pseudomonas_E bubulae--1||s__Pseudomonas_E deceptionensis--1||s__Pseudomonas_E fragi_D--1||s__Pseudomonas_E helleri_A--1||s__Pseudomonas_E lundensis--1||s__Pseudomonas_E lundensis_A--1||s__Pseudomonas_E psychrophila--1||s__Pseudomonas_E saxonica--1||s__Pseudomonas_E taetrolens--1||s__Pseudomonas_E weihenstephanensis--1:heptad_counter=MCP-40H--10:lbd_counter=:lca=d__Bacteria:lca_tree=g__Pseudomonas_E:name=N242361:ref_name_counter=],RS_GCF_900105835.1_protein.faa_NZ_LT629783.1_1405@PF00015_full_PFAM.518.706:0.0118597[&&NHX:Type=GTDB:gtdb_class=c__Gammaproteobacteria:gtdb_domain=d__Bacteria:gtdb_family=f__Pseudomonadaceae:gtdb_genus=g__Pseudomonas_E:gtdb_order=o__Pseudomonadales:gtdb_phylum=p__Proteobacteria:gtdb_species=s__Pseudomonas_E fragi:heptad=MCP-40H:species=d__Bacteria_p__Proteobacteria_c__Gammaproteobacteria_o__Pseudomonadales_f__Pseudomonadaceae_g__Pseudomonas_E_s__Pseudomonas_E fragi])0.761:0.00469502[&&NHX:Sample_counter=:Type_counter=GTDB--11:capture_class_counter=:capture_domain_counter=:capture_family_counter=:capture_genus_counter=:capture_order_counter=:capture_phylum_counter=:capture_species_counter=:evoltype=D:gtdb_class_counter=c__Gammaproteobacteria--11:gtdb_domain_counter=d__Bacteria--11:gtdb_family_counter=f__Pseudomonadaceae--11:gtdb_genus_counter=g__Pseudomonas_E--11:gtdb_order_counter=o__Pseudomonadales--11:gtdb_phylum_counter=p__Proteobacteria--11:gtdb_species_counter=s__Pseudomonas_E bubulae--1||s__Pseudomonas_E deceptionensis--1||s__Pseudomonas_E fragi--1||s__Pseudomonas_E fragi_D--1||s__Pseudomonas_E helleri_A--1||s__Pseudomonas_E lundensis--1||s__Pseudomonas_E lundensis_A--1||s__Pseudomonas_E psychrophila--1||s__Pseudomonas_E saxonica--1||s__Pseudomonas_E taetrolens--1||s__Pseudomonas_E weihenstephanensis--1:heptad_counter=MCP-40H--11:lbd_counter=:lca=d__Bacteria:lca_tree=g__Pseudomonas_E:name=N242363:ref_name_counter=],RS_GCF_001294575.1_protein.faa_NZ_CP012676.1_2700@PF00015_full_PFAM.520.706:0.0104064[&&NHX:Type=GTDB:gtdb_class=c__Gammaproteobacteria:gtdb_domain=d__Bacteria:gtdb_family=f__Pseudomonadaceae:gtdb_genus=g__Pseudomonas_E:gtdb_order=o__Pseudomonadales:gtdb_phylum=p__Proteobacteria:gtdb_species=s__Pseudomonas_E versuta:heptad=MCP-40H:species=d__Bacteria_p__Proteobacteria_c__Gammaproteobacteria_o__Pseudomonadales_f__Pseudomonadaceae_g__Pseudomonas_E_s__Pseudomonas_E versuta])0.499:0.00533746[&&NHX:Sample_counter=:Type_counter=GTDB--12:capture_class_counter=:capture_domain_counter=:capture_family_counter=:capture_genus_counter=:capture_order_counter=:capture_phylum_counter=:capture_species_counter=:evoltype=D:gtdb_class_counter=c__Gammaproteobacteria--12:gtdb_domain_counter=d__Bacteria--12:gtdb_family_counter=f__Pseudomonadaceae--12:gtdb_genus_counter=g__Pseudomonas_E--12:gtdb_order_counter=o__Pseudomonadales--12:gtdb_phylum_counter=p__Proteobacteria--12:gtdb_species_counter=s__Pseudomonas_E bubulae--1||s__Pseudomonas_E deceptionensis--1||s__Pseudomonas_E fragi--1||s__Pseudomonas_E fragi_D--1||s__Pseudomonas_E helleri_A--1||s__Pseudomonas_E lundensis--1||s__Pseudomonas_E lundensis_A--1||s__Pseudomonas_E psychrophila--1||s__Pseudomonas_E saxonica--1||s__Pseudomonas_E taetrolens--1||s__Pseudomonas_E versuta--1||s__Pseudomonas_E weihenstephanensis--1:heptad_counter=MCP-40H--12:lbd_counter=:lca=d__Bacteria:lca_tree=g__Pseudomonas_E:name=N242365:ref_name_counter=],RS_GCF_904063065.1_protein.faa_NZ_CAJFCL010000005.1_5@PF00015_full_PFAM.518.706:0.0165626[&&NHX:Type=GTDB:gtdb_class=c__Gammaproteobacteria:gtdb_domain=d__Bacteria:gtdb_family=f__Pseudomonadaceae:gtdb_genus=g__Pseudomonas_E:gtdb_order=o__Pseudomonadales:gtdb_phylum=p__Proteobacteria:gtdb_species=s__Pseudomonas_E paraversuta:heptad=MCP-40H:species=d__Bacteria_p__Proteobacteria_c__Gammaproteobacteria_o__Pseudomonadales_f__Pseudomonadaceae_g__Pseudomonas_E_s__Pseudomonas_E paraversuta])0.746:0.00925911[&&NHX:Sample_counter=:Type_counter=GTDB--13:capture_class_counter=:capture_domain_counter=:capture_family_counter=:capture_genus_counter=:capture_order_counter=:capture_phylum_counter=:capture_species_counter=:evoltype=D:gtdb_class_counter=c__Gammaproteobacteria--13:gtdb_domain_counter=d__Bacteria--13:gtdb_family_counter=f__Pseudomonadaceae--13:gtdb_genus_counter=g__Pseudomonas_E--13:gtdb_order_counter=o__Pseudomonadales--13:gtdb_phylum_counter=p__Proteobacteria--13:gtdb_species_counter=s__Pseudomonas_E bubulae--1||s__Pseudomonas_E deceptionensis--1||s__Pseudomonas_E fragi--1||s__Pseudomonas_E fragi_D--1||s__Pseudomonas_E helleri_A--1||s__Pseudomonas_E lundensis--1||s__Pseudomonas_E lundensis_A--1||s__Pseudomonas_E paraversuta--1||s__Pseudomonas_E psychrophila--1||s__Pseudomonas_E saxonica--1||s__Pseudomonas_E taetrolens--1||s__Pseudomonas_E versuta--1||s__Pseudomonas_E weihenstephanensis--1:heptad_counter=MCP-40H--13:lbd_counter=:lca=d__Bacteria:lca_tree=g__Pseudomonas_E:name=N242367:ref_name_counter=],RS_GCF_000282975.1_protein.faa_NZ_ALJC01000094.1_6@PF00015_full_PFAM.518.706:0.020983[&&NHX:Type=GTDB:gtdb_class=c__Gammaproteobacteria:gtdb_domain=d__Bacteria:gtdb_family=f__Pseudomonadaceae:gtdb_genus=g__Pseudomonas_E:gtdb_order=o__Pseudomonadales:gtdb_phylum=p__Proteobacteria:gtdb_species=s__Pseudomonas_E psychrophila_A:heptad=MCP-40H:species=d__Bacteria_p__Proteobacteria_c__Gammaproteobacteria_o__Pseudomonadales_f__Pseudomonadaceae_g__Pseudomonas_E_s__Pseudomonas_E psychrophila_A])0.873:0.00952284[&&NHX:Sample_counter=:Type_counter=GTDB--14:capture_class_counter=:capture_domain_counter=:capture_family_counter=:capture_genus_counter=:capture_order_counter=:capture_phylum_counter=:capture_species_counter=:evoltype=D:gtdb_class_counter=c__Gammaproteobacteria--14:gtdb_domain_counter=d__Bacteria--14:gtdb_family_counter=f__Pseudomonadaceae--14:gtdb_genus_counter=g__Pseudomonas_E--14:gtdb_order_counter=o__Pseudomonadales--14:gtdb_phylum_counter=p__Proteobacteria--14:gtdb_species_counter=s__Pseudomonas_E bubulae--1||s__Pseudomonas_E deceptionensis--1||s__Pseudomonas_E fragi--1||s__Pseudomonas_E fragi_D--1||s__Pseudomonas_E helleri_A--1||s__Pseudomonas_E lundensis--1||s__Pseudomonas_E lundensis_A--1||s__Pseudomonas_E paraversuta--1||s__Pseudomonas_E psychrophila--1||s__Pseudomonas_E psychrophila_A--1||s__Pseudomonas_E saxonica--1||s__Pseudomonas_E taetrolens--1||s__Pseudomonas_E versuta--1||s__Pseudomonas_E weihenstephanensis--1:heptad_counter=MCP-40H--14:lbd_counter=:lca=d__Bacteria:lca_tree=g__Pseudomonas_E:name=N242369:ref_name_counter=],RS_GCF_001411475.1_protein.faa_NZ_LLWH01000209.1_49@PF00015_full_PFAM.517.707:0.0076494[&&NHX:Type=GTDB:gtdb_class=c__Gammaproteobacteria:gtdb_domain=d__Bacteria:gtdb_family=f__Pseudomonadaceae:gtdb_genus=g__Pseudomonas_E:gtdb_order=o__Pseudomonadales:gtdb_phylum=p__Proteobacteria:gtdb_species=s__Pseudomonas_E endophytica:heptad=MCP-40H:species=d__Bacteria_p__Proteobacteria_c__Gammaproteobacteria_o__Pseudomonadales_f__Pseudomonadaceae_g__Pseudomonas_E_s__Pseudomonas_E endophytica])0.473:0.00387562[&&NHX:Sample_counter=:Type_counter=GTDB--15:capture_class_counter=:capture_domain_counter=:capture_family_counter=:capture_genus_counter=:capture_order_counter=:capture_phylum_counter=:capture_species_counter=:evoltype=D:gtdb_class_counter=c__Gammaproteobacteria--15:gtdb_domain_counter=d__Bacteria--15:gtdb_family_counter=f__Pseudomonadaceae--15:gtdb_genus_counter=g__Pseudomonas_E--15:gtdb_order_counter=o__Pseudomonadales--15:gtdb_phylum_counter=p__Proteobacteria--15:gtdb_species_counter=s__Pseudomonas_E bubulae--1||s__Pseudomonas_E deceptionensis--1||s__Pseudomonas_E endophytica--1||s__Pseudomonas_E fragi--1||s__Pseudomonas_E fragi_D--1||s__Pseudomonas_E helleri_A--1||s__Pseudomonas_E lundensis--1||s__Pseudomonas_E lundensis_A--1||s__Pseudomonas_E paraversuta--1||s__Pseudomonas_E psychrophila--1||s__Pseudomonas_E psychrophila_A--1||s__Pseudomonas_E saxonica--1||s__Pseudomonas_E taetrolens--1||s__Pseudomonas_E versuta--1||s__Pseudomonas_E weihenstephanensis--1:heptad_counter=MCP-40H--15:lbd_counter=:lca=d__Bacteria:lca_tree=g__Pseudomonas_E:name=N242371:ref_name_counter=],RS_GCF_001043025.1_protein.faa_NZ_JYLD01000011.1_226@PF00015_full_PFAM.518.707:0.00772589[&&NHX:Type=GTDB:gtdb_class=c__Gammaproteobacteria:gtdb_domain=d__Bacteria:gtdb_family=f__Pseudomonadaceae:gtdb_genus=g__Pseudomonas_E:gtdb_order=o__Pseudomonadales:gtdb_phylum=p__Proteobacteria:gtdb_species=s__Pseudomonas_E helleri:heptad=MCP-40H:species=d__Bacteria_p__Proteobacteria_c__Gammaproteobacteria_o__Pseudomonadales_f__Pseudomonadaceae_g__Pseudomonas_E_s__Pseudomonas_E helleri])0.764:0.00476274[&&NHX:Sample_counter=:Type_counter=GTDB--16:capture_class_counter=:capture_domain_counter=:capture_family_counter=:capture_genus_counter=:capture_order_counter=:capture_phylum_counter=:capture_species_counter=:evoltype=D:gtdb_class_counter=c__Gammaproteobacteria--16:gtdb_domain_counter=d__Bacteria--16:gtdb_family_counter=f__Pseudomonadaceae--16:gtdb_genus_counter=g__Pseudomonas_E--16:gtdb_order_counter=o__Pseudomonadales--16:gtdb_phylum_counter=p__Proteobacteria--16:gtdb_species_counter=s__Pseudomonas_E bubulae--1||s__Pseudomonas_E deceptionensis--1||s__Pseudomonas_E endophytica--1||s__Pseudomonas_E fragi--1||s__Pseudomonas_E fragi_D--1||s__Pseudomonas_E helleri--1||s__Pseudomonas_E helleri_A--1||s__Pseudomonas_E lundensis--1||s__Pseudomonas_E lundensis_A--1||s__Pseudomonas_E paraversuta--1||s__Pseudomonas_E psychrophila--1||s__Pseudomonas_E psychrophila_A--1||s__Pseudomonas_E saxonica--1||s__Pseudomonas_E taetrolens--1||s__Pseudomonas_E versuta--1||s__Pseudomonas_E weihenstephanensis--1:heptad_counter=MCP-40H--16:lbd_counter=:lca=d__Bacteria:lca_tree=g__Pseudomonas_E:name=N242373:ref_name_counter=])0.924:0.0128405[&&NHX:Sample_counter=:Type_counter=GTDB--22:capture_class_counter=:capture_domain_counter=:capture_family_counter=:capture_genus_counter=:capture_order_counter=:capture_phylum_counter=:capture_species_counter=:evoltype=D:gtdb_class_counter=c__Gammaproteobacteria--22:gtdb_domain_counter=d__Bacteria--22:gtdb_family_counter=f__Pseudomonadaceae--22:gtdb_genus_counter=g__Pseudomonas_E--22:gtdb_order_counter=o__Pseudomonadales--22:gtdb_phylum_counter=p__Proteobacteria--22:gtdb_species_counter=s__Pseudomonas_E batumici--1||s__Pseudomonas_E bubulae--1||s__Pseudomonas_E deceptionensis--1||s__Pseudomonas_E endophytica--1||s__Pseudomonas_E fragi--1||s__Pseudomonas_E fragi_D--1||s__Pseudomonas_E fuscovaginae_A--1||s__Pseudomonas_E fuscovaginae_B--1||s__Pseudomonas_E gingeri_A--1||s__Pseudomonas_E gingeri_B--1||s__Pseudomonas_E helleri--1||s__Pseudomonas_E helleri_A--1||s__Pseudomonas_E lundensis--1||s__Pseudomonas_E lundensis_A--1||s__Pseudomonas_E paraversuta--1||s__Pseudomonas_E psychrophila--1||s__Pseudomonas_E psychrophila_A--1||s__Pseudomonas_E saxonica--1||s__Pseudomonas_E sp014268755--1||s__Pseudomonas_E taetrolens--1||s__Pseudomonas_E versuta--1||s__Pseudomonas_E weihenstephanensis--1:heptad_counter=MCP-40H--22:lbd_counter=:lca=d__Bacteria:lca_tree=g__Pseudomonas_E:name=N242374:ref_name_counter=],RS_GCF_002814235.1_protein.faa_NZ_PHSU01000008.1_6@PF00015_full_PFAM.525.704:5e-09[&&NHX:Type=GTDB:gtdb_class=c__Gammaproteobacteria:gtdb_domain=d__Bacteria:gtdb_family=f__Pseudomonadaceae:gtdb_genus=g__Pseudomonas_E:gtdb_order=o__Pseudomonadales:gtdb_phylum=p__Proteobacteria:gtdb_species=s__Pseudomonas_E sp002814235:heptad=MCP-40H:species=d__Bacteria_p__Proteobacteria_c__Gammaproteobacteria_o__Pseudomonadales_f__Pseudomonadaceae_g__Pseudomonas_E_s__Pseudomonas_E sp002814235])0.84:0.00420165[&&NHX:Sample_counter=:Type_counter=GTDB--23:capture_class_counter=:capture_domain_counter=:capture_family_counter=:capture_genus_counter=:capture_order_counter=:capture_phylum_counter=:capture_species_counter=:evoltype=D:gtdb_class_counter=c__Gammaproteobacteria--23:gtdb_domain_counter=d__Bacteria--23:gtdb_family_counter=f__Pseudomonadaceae--23:gtdb_genus_counter=g__Pseudomonas_E--23:gtdb_order_counter=o__Pseudomonadales--23:gtdb_phylum_counter=p__Proteobacteria--23:gtdb_species_counter=s__Pseudomonas_E batumici--1||s__Pseudomonas_E bubulae--1||s__Pseudomonas_E deceptionensis--1||s__Pseudomonas_E endophytica--1||s__Pseudomonas_E fragi--1||s__Pseudomonas_E fragi_D--1||s__Pseudomonas_E fuscovaginae_A--1||s__Pseudomonas_E fuscovaginae_B--1||s__Pseudomonas_E gingeri_A--1||s__Pseudomonas_E gingeri_B--1||s__Pseudomonas_E helleri--1||s__Pseudomonas_E helleri_A--1||s__Pseudomonas_E lundensis--1||s__Pseudomonas_E lundensis_A--1||s__Pseudomonas_E paraversuta--1||s__Pseudomonas_E psychrophila--1||s__Pseudomonas_E psychrophila_A--1||s__Pseudomonas_E saxonica--1||s__Pseudomonas_E sp002814235--1||s__Pseudomonas_E sp014268755--1||s__Pseudomonas_E taetrolens--1||s__Pseudomonas_E versuta--1||s__Pseudomonas_E weihenstephanensis--1:heptad_counter=MCP-40H--23:lbd_counter=:lca=d__Bacteria:lca_tree=g__Pseudomonas_E:name=N242376:ref_name_counter=],(RS_GCF_004011535.1_protein.faa_NZ_SAUP01000001.1_2841@PF00015_full_PFAM.523.706:5e-09[&&NHX:Type=GTDB:gtdb_class=c__Gammaproteobacteria:gtdb_domain=d__Bacteria:gtdb_family=f__Pseudomonadaceae:gtdb_genus=g__Pseudomonas_E:gtdb_order=o__Pseudomonadales:gtdb_phylum=p__Proteobacteria:gtdb_species=s__Pseudomonas_E asplenii_A:heptad=MCP-40H:species=d__Bacteria_p__Proteobacteria_c__Gammaproteobacteria_o__Pseudomonadales_f__Pseudomonadaceae_g__Pseudomonas_E_s__Pseudomonas_E asplenii_A],RS_GCF_013386165.1_protein.faa_NZ_JACAOS010000012.1_6@PF00015_full_PFAM.524.704:0.0207708[&&NHX:Type=GTDB:gtdb_class=c__Gammaproteobacteria:gtdb_domain=d__Bacteria:gtdb_family=f__Pseudomonadaceae:gtdb_genus=g__Pseudomonas_E:gtdb_order=o__Pseudomonadales:gtdb_phylum=p__Proteobacteria:gtdb_species=s__Pseudomonas_E gingeri_C:heptad=MCP-40H:species=d__Bacteria_p__Proteobacteria_c__Gammaproteobacteria_o__Pseudomonadales_f__Pseudomonadaceae_g__Pseudomonas_E_s__Pseudomonas_E gingeri_C])0:5e-09[&&NHX:Sample_counter=:Type_counter=GTDB--2:capture_class_counter=:capture_domain_counter=:capture_family_counter=:capture_genus_counter=:capture_order_counter=:capture_phylum_counter=:capture_species_counter=:evoltype=D:gtdb_class_counter=c__Gammaproteobacteria--2:gtdb_domain_counter=d__Bacteria--2:gtdb_family_counter=f__Pseudomonadaceae--2:gtdb_genus_counter=g__Pseudomonas_E--2:gtdb_order_counter=o__Pseudomonadales--2:gtdb_phylum_counter=p__Proteobacteria--2:gtdb_species_counter=s__Pseudomonas_E asplenii_A--1||s__Pseudomonas_E gingeri_C--1:heptad_counter=MCP-40H--2:lbd_counter=:lca=d__Bacteria:lca_tree=g__Pseudomonas_E:name=N242379:ref_name_counter=])0.967:0.0170087[&&NHX:Sample_counter=:Type_counter=GTDB--25:capture_class_counter=:capture_domain_counter=:capture_family_counter=:capture_genus_counter=:capture_order_counter=:capture_phylum_counter=:capture_species_counter=:evoltype=D:gtdb_class_counter=c__Gammaproteobacteria--25:gtdb_domain_counter=d__Bacteria--25:gtdb_family_counter=f__Pseudomonadaceae--25:gtdb_genus_counter=g__Pseudomonas_E--25:gtdb_order_counter=o__Pseudomonadales--25:gtdb_phylum_counter=p__Proteobacteria--25:gtdb_species_counter=s__Pseudomonas_E asplenii_A--1||s__Pseudomonas_E batumici--1||s__Pseudomonas_E bubulae--1||s__Pseudomonas_E deceptionensis--1||s__Pseudomonas_E endophytica--1||s__Pseudomonas_E fragi--1||s__Pseudomonas_E fragi_D--1||s__Pseudomonas_E fuscovaginae_A--1||s__Pseudomonas_E fuscovaginae_B--1||s__Pseudomonas_E gingeri_A--1||s__Pseudomonas_E gingeri_B--1||s__Pseudomonas_E gingeri_C--1||s__Pseudomonas_E helleri--1||s__Pseudomonas_E helleri_A--1||s__Pseudomonas_E lundensis--1||s__Pseudomonas_E lundensis_A--1||s__Pseudomonas_E paraversuta--1||s__Pseudomonas_E psychrophila--1||s__Pseudomonas_E psychrophila_A--1||s__Pseudomonas_E saxonica--1||s__Pseudomonas_E sp002814235--1||s__Pseudomonas_E sp014268755--1||s__Pseudomonas_E taetrolens--1||s__Pseudomonas_E versuta--1||s__Pseudomonas_E weihenstephanensis--1:heptad_counter=MCP-40H--25:lbd_counter=:lca=d__Bacteria:lca_tree=g__Pseudomonas_E:name=N242380:ref_name_counter=],((RS_GCF_001308855.1_protein.faa_NZ_LIRD01000005.1_110@PF00015_full_PFAM.518.706:0.00376576[&&NHX:Type=GTDB:gtdb_class=c__Gammaproteobacteria:gtdb_domain=d__Bacteria:gtdb_family=f__Pseudomonadaceae:gtdb_genus=g__Pseudomonas_E:gtdb_order=o__Pseudomonadales:gtdb_phylum=p__Proteobacteria:gtdb_species=s__Pseudomonas_E sp001308855:heptad=MCP-40H:species=d__Bacteria_p__Proteobacteria_c__Gammaproteobacteria_o__Pseudomonadales_f__Pseudomonadaceae_g__Pseudomonas_E_s__Pseudomonas_E sp001308855],(RS_GCF_003732705.1_protein.faa_NZ_MOBR01000020.1_87@PF00015_full_PFAM.521.706:0.00783296[&&NHX:Type=GTDB:gtdb_class=c__Gammaproteobacteria:gtdb_domain=d__Bacteria:gtdb_family=f__Pseudomonadaceae:gtdb_genus=g__Pseudomonas_E:gtdb_order=o__Pseudomonadales:gtdb_phylum=p__Proteobacteria:gtdb_species=s__Pseudomonas_E frederiksbergensis_F:heptad=MCP-40H:species=d__Bacteria_p__Proteobacteria_c__Gammaproteobacteria_o__Pseudomonadales_f__Pseudomonadaceae_g__Pseudomonas_E_s__Pseudomonas_E frederiksbergensis_F],RS_GCF_018449725.1_protein.faa_NZ_JAAVVC010000025.1_29@PF00015_full_PFAM.520.706:0.00766848[&&NHX:Type=GTDB:gtdb_class=c__Gammaproteobacteria:gtdb_domain=d__Bacteria:gtdb_family=f__Pseudomonadaceae:gtdb_genus=g__Pseudomonas_E:gtdb_order=o__Pseudomonadales:gtdb_phylum=p__Proteobacteria:gtdb_species=s__Pseudomonas_E sp018449725:heptad=MCP-40H:species=d__Bacteria_p__Proteobacteria_c__Gammaproteobacteria_o__Pseudomonadales_f__Pseudomonadaceae_g__Pseudomonas_E_s__Pseudomonas_E sp018449725])0.753:0.00384999[&&NHX:Sample_counter=:Type_counter=GTDB--2:capture_class_counter=:capture_domain_counter=:capture_family_counter=:capture_genus_counter=:capture_order_counter=:capture_phylum_counter=:capture_species_counter=:evoltype=D:gtdb_class_counter=c__Gammaproteobacteria--2:gtdb_domain_counter=d__Bacteria--2:gtdb_family_counter=f__Pseudomonadaceae--2:gtdb_genus_counter=g__Pseudomonas_E--2:gtdb_order_counter=o__Pseudomonadales--2:gtdb_phylum_counter=p__Proteobacteria--2:gtdb_species_counter=s__Pseudomonas_E frederiksbergensis_F--1||s__Pseudomonas_E sp018449725--1:heptad_counter=MCP-40H--2:lbd_counter=:lca=d__Bacteria:lca_tree=g__Pseudomonas_E:name=N242384:ref_name_counter=])0.78:0.00379875[&&NHX:Sample_counter=:Type_counter=GTDB--3:capture_class_counter=:capture_domain_counter=:capture_family_counter=:capture_genus_counter=:capture_order_counter=:capture_phylum_counter=:capture_species_counter=:evoltype=D:gtdb_class_counter=c__Gammaproteobacteria--3:gtdb_domain_counter=d__Bacteria--3:gtdb_family_counter=f__Pseudomonadaceae--3:gtdb_genus_counter=g__Pseudomonas_E--3:gtdb_order_counter=o__Pseudomonadales--3:gtdb_phylum_counter=p__Proteobacteria--3:gtdb_species_counter=s__Pseudomonas_E frederiksbergensis_F--1||s__Pseudomonas_E sp001308855--1||s__Pseudomonas_E sp018449725--1:heptad_counter=MCP-40H--3:lbd_counter=:lca=d__Bacteria:lca_tree=g__Pseudomonas_E:name=N242385:ref_name_counter=],(RS_GCF_000282195.1_protein.faa_NZ_AKJT01000001.1_16@PF00015_full_PFAM.520.706:0.00784013[&&NHX:Type=GTDB:gtdb_class=c__Gammaproteobacteria:gtdb_domain=d__Bacteria:gtdb_family=f__Pseudomonadaceae:gtdb_genus=g__Pseudomonas_E:gtdb_order=o__Pseudomonadales:gtdb_phylum=p__Proteobacteria:gtdb_species=s__Pseudomonas_E sp000282195:heptad=MCP-40H:species=d__Bacteria_p__Proteobacteria_c__Gammaproteobacteria_o__Pseudomonadales_f__Pseudomonadaceae_g__Pseudomonas_E_s__Pseudomonas_E sp000282195],RS_GCF_017114915.1_protein.faa_NZ_JAAUOE010000030.1_48@PF00015_full_PFAM.516.704:0.00762103[&&NHX:Type=GTDB:gtdb_class=c__Gammaproteobacteria:gtdb_domain=d__Bacteria:gtdb_family=f__Pseudomonadaceae:gtdb_genus=g__Pseudomonas_E:gtdb_order=o__Pseudomonadales:gtdb_phylum=p__Proteobacteria:gtdb_species=s__Pseudomonas_E frederiksbergensis_I:heptad=MCP-40H:species=d__Bacteria_p__Proteobacteria_c__Gammaproteobacteria_o__Pseudomonadales_f__Pseudomonadaceae_g__Pseudomonas_E_s__Pseudomonas_E frederiksbergensis_I])0.772:0.0037291[&&NHX:Sample_counter=:Type_counter=GTDB--2:capture_class_counter=:capture_domain_counter=:capture_family_counter=:capture_genus_counter=:capture_order_counter=:capture_phylum_counter=:capture_species_counter=:evoltype=D:gtdb_class_counter=c__Gammaproteobacteria--2:gtdb_domain_counter=d__Bacteria--2:gtdb_family_counter=f__Pseudomonadaceae--2:gtdb_genus_counter=g__Pseudomonas_E--2:gtdb_order_counter=o__Pseudomonadales--2:gtdb_phylum_counter=p__Proteobacteria--2:gtdb_species_counter=s__Pseudomonas_E frederiksbergensis_I--1||s__Pseudomonas_E sp000282195--1:heptad_counter=MCP-40H--2:lbd_counter=:lca=d__Bacteria:lca_tree=g__Pseudomonas_E:name=N242388:ref_name_counter=])0.821:0.00368416[&&NHX:Sample_counter=:Type_counter=GTDB--5:capture_class_counter=:capture_domain_counter=:capture_family_counter=:capture_genus_counter=:capture_order_counter=:capture_phylum_counter=:capture_species_counter=:evoltype=D:gtdb_class_counter=c__Gammaproteobacteria--5:gtdb_domain_counter=d__Bacteria--5:gtdb_family_counter=f__Pseudomonadaceae--5:gtdb_genus_counter=g__Pseudomonas_E--5:gtdb_order_counter=o__Pseudomonadales--5:gtdb_phylum_counter=p__Proteobacteria--5:gtdb_species_counter=s__Pseudomonas_E frederiksbergensis_F--1||s__Pseudomonas_E frederiksbergensis_I--1||s__Pseudomonas_E sp000282195--1||s__Pseudomonas_E sp001308855--1||s__Pseudomonas_E sp018449725--1:heptad_counter=MCP-40H--5:lbd_counter=:lca=d__Bacteria:lca_tree=g__Pseudomonas_E:name=N242389:ref_name_counter=])0:5e-09[&&NHX:Sample_counter=:Type_counter=GTDB--30:capture_class_counter=:capture_domain_counter=:capture_family_counter=:capture_genus_counter=:capture_order_counter=:capture_phylum_counter=:capture_species_counter=:evoltype=D:gtdb_class_counter=c__Gammaproteobacteria--30:gtdb_domain_counter=d__Bacteria--30:gtdb_family_counter=f__Pseudomonadaceae--30:gtdb_genus_counter=g__Pseudomonas_E--30:gtdb_order_counter=o__Pseudomonadales--30:gtdb_phylum_counter=p__Proteobacteria--30:gtdb_species_counter=s__Pseudomonas_E asplenii_A--1||s__Pseudomonas_E batumici--1||s__Pseudomonas_E bubulae--1||s__Pseudomonas_E deceptionensis--1||s__Pseudomonas_E endophytica--1||s__Pseudomonas_E fragi--1||s__Pseudomonas_E fragi_D--1||s__Pseudomonas_E frederiksbergensis_F--1||s__Pseudomonas_E frederiksbergensis_I--1||s__Pseudomonas_E fuscovaginae_A--1||s__Pseudomonas_E fuscovaginae_B--1||s__Pseudomonas_E gingeri_A--1||s__Pseudomonas_E gingeri_B--1||s__Pseudomonas_E gingeri_C--1||s__Pseudomonas_E helleri--1||s__Pseudomonas_E helleri_A--1||s__Pseudomonas_E lundensis--1||s__Pseudomonas_E lundensis_A--1||s__Pseudomonas_E paraversuta--1||s__Pseudomonas_E psychrophila--1||s__Pseudomonas_E psychrophila_A--1||s__Pseudomonas_E saxonica--1||s__Pseudomonas_E sp000282195--1||s__Pseudomonas_E sp001308855--1||s__Pseudomonas_E sp002814235--1||s__Pseudomonas_E sp014268755--1||s__Pseudomonas_E sp018449725--1||s__Pseudomonas_E taetrolens--1||s__Pseudomonas_E versuta--1||s__Pseudomonas_E weihenstephanensis--1:heptad_counter=MCP-40H--30:lbd_counter=:lca=d__Bacteria:lca_tree=g__Pseudomonas_E:name=N242390:ref_name_counter=])0.972:0.0139084[&&NHX:Sample_counter=rhizpot1--1:Type_counter=GTDB--102||capture--1:besthit_avg=94.7:besthit_max=94.7:besthit_min=94.7:besthit_std=0:besthit_sum=94.7:bitscore_avg=208.0:bitscore_max=208.0:bitscore_min=208.0:bitscore_std=0:bitscore_sum=208.0:capture_class_counter=c__Gammaproteobacteria--1:capture_domain_counter=d__Bacteria--1:capture_family_counter=f__Pseudomonadaceae--1:capture_genus_counter=g__Pseudomonas_E--1:capture_order_counter=o__Pseudomonadales--1:capture_phylum_counter=p__Proteobacteria--1:capture_species_counter=s__Pseudomonas_E lini--1:evalue_avg=2.6e-69:evalue_max=2.6e-69:evalue_min=2.6e-69:evalue_std=0:evalue_sum=2.6e-69:evoltype=D:gapopen_avg=1.0:gapopen_max=1.0:gapopen_min=1.0:gapopen_std=0:gapopen_sum=1.0:gtdb_class_counter=c__Gammaproteobacteria--102:gtdb_domain_counter=d__Bacteria--102:gtdb_family_counter=f__Pseudomonadaceae--102:gtdb_genus_counter=g__Pseudomonas_E--102:gtdb_order_counter=o__Pseudomonadales--102:gtdb_phylum_counter=p__Proteobacteria--102:gtdb_species_counter=s__Pseudomonas_E arsenicoxydans--1||s__Pseudomonas_E arsenicoxydans_A--1||s__Pseudomonas_E asplenii_A--1||s__Pseudomonas_E batumici--1||s__Pseudomonas_E brassicacearum_D--1||s__Pseudomonas_E bubulae--1||s__Pseudomonas_E deceptionensis--1||s__Pseudomonas_E endophytica--1||s__Pseudomonas_E fluorescens_A--1||s__Pseudomonas_E fluorescens_B--1||s__Pseudomonas_E fluorescens_BI--1||s__Pseudomonas_E fluorescens_BJ--1||s__Pseudomonas_E fluorescens_BN--1||s__Pseudomonas_E fluorescens_BO--1||s__Pseudomonas_E fluorescens_BU--1||s__Pseudomonas_E fluorescens_BW--1||s__Pseudomonas_E fluorescens_O--1||s__Pseudomonas_E fluorescens_W--1||s__Pseudomonas_E fragi--1||s__Pseudomonas_E fragi_D--1||s__Pseudomonas_E frederiksbergensis--1||s__Pseudomonas_E frederiksbergensis_F--1||s__Pseudomonas_E frederiksbergensis_I--1||s__Pseudomonas_E fuscovaginae_A--1||s__Pseudomonas_E fuscovaginae_B--1||s__Pseudomonas_E gingeri_A--1||s__Pseudomonas_E gingeri_B--1||s__Pseudomonas_E gingeri_C--1||s__Pseudomonas_E gregormendelii--1||s__Pseudomonas_E helleri--1||s__Pseudomonas_E helleri_A--1||s__Pseudomonas_E jessenii--1||s__Pseudomonas_E laurylsulfatiphila--1||s__Pseudomonas_E laurylsulfativorans--1||s__Pseudomonas_E lini--1||s__Pseudomonas_E lundensis--1||s__Pseudomonas_E lundensis_A--1||s__Pseudomonas_E mandelii--1||s__Pseudomonas_E mandelii_B--1||s__Pseudomonas_E mandelii_C--1||s__Pseudomonas_E migulae--1||s__Pseudomonas_E mohnii--1||s__Pseudomonas_E moorei--1||s__Pseudomonas_E mucoides--1||s__Pseudomonas_E paraversuta--1||s__Pseudomonas_E prosekii--1||s__Pseudomonas_E psychrophila--1||s__Pseudomonas_E psychrophila_A--1||s__Pseudomonas_E putida_G--1||s__Pseudomonas_E putida_S--1||s__Pseudomonas_E reinekei--1||s__Pseudomonas_E saxonica--1||s__Pseudomonas_E silesiensis--1||s__Pseudomonas_E sp000282195--1||s__Pseudomonas_E sp000282215--1||s__Pseudomonas_E sp000282315--1||s__Pseudomonas_E sp000282375--1||s__Pseudomonas_E sp000282415--1||s__Pseudomonas_E sp000282455--1||s__Pseudomonas_E sp000282475--1||s__Pseudomonas_E sp000690905--1||s__Pseudomonas_E sp001269805--1||s__Pseudomonas_E sp001297125--1||s__Pseudomonas_E sp001308855--1||s__Pseudomonas_E sp001427125--1||s__Pseudomonas_E sp001429045--1||s__Pseudomonas_E sp001984065--1||s__Pseudomonas_E sp002000165--1||s__Pseudomonas_E sp002029345--1||s__Pseudomonas_E sp002113025--1||s__Pseudomonas_E sp002113375--1||s__Pseudomonas_E sp002277815--1||s__Pseudomonas_E sp002286815--1||s__Pseudomonas_E sp002303925--1||s__Pseudomonas_E sp002356535--1||s__Pseudomonas_E sp002814235--1||s__Pseudomonas_E sp003050925--1||s__Pseudomonas_E sp003053605--1||s__Pseudomonas_E sp003151075--1||s__Pseudomonas_E sp004136015--1||s__Pseudomonas_E sp004310295--1||s__Pseudomonas_E sp008369325--1||s__Pseudomonas_E sp009761815--1||s__Pseudomonas_E sp009764265--1||s__Pseudomonas_E sp010095445--1||s__Pseudomonas_E sp013359595--1||s__Pseudomonas_E sp013359695--1||s__Pseudomonas_E sp014268755--1||s__Pseudomonas_E sp014851765--1||s__Pseudomonas_E sp016650695--1||s__Pseudomonas_E sp018449725--1||s__Pseudomonas_E sp019200975--1||s__Pseudomonas_E sp900187425--1||s__Pseudomonas_E sp900187565--1||s__Pseudomonas_E sp900187615--1||s__Pseudomonas_E stutzeri_A--1||s__Pseudomonas_E syringae_E--1||s__Pseudomonas_E taetrolens--1||s__Pseudomonas_E umsongensis--1||s__Pseudomonas_E vancouverensis--1||s__Pseudomonas_E versuta--1||s__Pseudomonas_E weihenstephanensis--1:heptad_counter=MCP-40H--103:lbd_counter=:lca=d__Bacteria:lca_tree=g__Pseudomonas_E:length_avg=131.0:length_max=131.0:length_min=131.0:length_std=0:length_sum=131.0:mismatch_avg=6.0:mismatch_max=6.0:mismatch_min=6.0:mismatch_std=0:mismatch_sum=6.0:name=N242391:qcovhsp_avg=95.6:qcovhsp_max=95.6:qcovhsp_min=95.6:qcovhsp_std=0:qcovhsp_sum=95.6:qend_avg=136.0:qend_max=136.0:qend_min=136.0:qend_std=0:qend_sum=136.0:qstart_avg=7.0:qstart_max=7.0:qstart_min=7.0:qstart_std=0:qstart_sum=7.0:ref_name_counter=RS_GCF_002277815.1_protein.faa_NZ_NKJI01000022.1_52@PF00015_full_PFAM.506.706--1:scovhsp_avg=65.5:scovhsp_max=65.5:scovhsp_min=65.5:scovhsp_std=0:scovhsp_sum=65.5:send_avg=131.0:send_max=131.0:send_min=131.0:send_std=0:send_sum=131.0:sstart_avg=1.0:sstart_max=1.0:sstart_min=1.0:sstart_std=0:sstart_sum=1.0],(RS_GCF_900106045.1_protein.faa_NZ_LT629802.1_1267@PF00015_full_PFAM.522.704:0.0164821[&&NHX:Type=GTDB:gtdb_class=c__Gammaproteobacteria:gtdb_domain=d__Bacteria:gtdb_family=f__Pseudomonadaceae:gtdb_genus=g__Pseudomonas_E:gtdb_order=o__Pseudomonadales:gtdb_phylum=p__Proteobacteria:gtdb_species=s__Pseudomonas_E mucidolens:heptad=MCP-40H:species=d__Bacteria_p__Proteobacteria_c__Gammaproteobacteria_o__Pseudomonadales_f__Pseudomonadaceae_g__Pseudomonas_E_s__Pseudomonas_E mucidolens],(RS_GCF_013403585.1_protein.faa_NZ_CP058644.1_4013@PF00015_full_PFAM.521.705:5e-09[&&NHX:Type=GTDB:gtdb_class=c__Gammaproteobacteria:gtdb_domain=d__Bacteria:gtdb_family=f__Pseudomonadaceae:gtdb_genus=g__Pseudomonas_E:gtdb_order=o__Pseudomonadales:gtdb_phylum=p__Proteobacteria:gtdb_species=s__Pseudomonas_E yamanorum_B:heptad=MCP-40H:species=d__Bacteria_p__Proteobacteria_c__Gammaproteobacteria_o__Pseudomonadales_f__Pseudomonadaceae_g__Pseudomonas_E_s__Pseudomonas_E yamanorum_B],(RS_GCF_018614655.1_protein.faa_NZ_JAGGOG010000027.1_6@PF00015_full_PFAM.521.705:5e-09[&&NHX:Type=GTDB:gtdb_class=c__Gammaproteobacteria:gtdb_domain=d__Bacteria:gtdb_family=f__Pseudomonadaceae:gtdb_genus=g__Pseudomonas_E:gtdb_order=o__Pseudomonadales:gtdb_phylum=p__Proteobacteria:gtdb_species=s__Pseudomonas_E fluorescens_BX:heptad=MCP-40H:species=d__Bacteria_p__Proteobacteria_c__Gammaproteobacteria_o__Pseudomonadales_f__Pseudomonadaceae_g__Pseudomonas_E_s__Pseudomonas_E fluorescens_BX],RS_GCF_012935695.1_protein.faa_NZ_CP052859.1_1336@PF00015_full_PFAM.522.705:5e-09[&&NHX:Type=GTDB:gtdb_class=c__Gammaproteobacteria:gtdb_domain=d__Bacteria:gtdb_family=f__Pseudomonadaceae:gtdb_genus=g__Pseudomonas_E:gtdb_order=o__Pseudomonadales:gtdb_phylum=p__Proteobacteria:gtdb_species=s__Pseudomonas_E sp012935695:heptad=MCP-40H:species=d__Bacteria_p__Proteobacteria_c__Gammaproteobacteria_o__Pseudomonadales_f__Pseudomonadaceae_g__Pseudomonas_E_s__Pseudomonas_E sp012935695])0.81:0.00397174[&&NHX:Sample_counter=:Type_counter=GTDB--2:capture_class_counter=:capture_domain_counter=:capture_family_counter=:capture_genus_counter=:capture_order_counter=:capture_phylum_counter=:capture_species_counter=:evoltype=D:gtdb_class_counter=c__Gammaproteobacteria--2:gtdb_domain_counter=d__Bacteria--2:gtdb_family_counter=f__Pseudomonadaceae--2:gtdb_genus_counter=g__Pseudomonas_E--2:gtdb_order_counter=o__Pseudomonadales--2:gtdb_phylum_counter=p__Proteobacteria--2:gtdb_species_counter=s__Pseudomonas_E fluorescens_BX--1||s__Pseudomonas_E sp012935695--1:heptad_counter=MCP-40H--2:lbd_counter=:lca=d__Bacteria:lca_tree=g__Pseudomonas_E:name=N242396:ref_name_counter=])0.988:0.0243919[&&NHX:Sample_counter=:Type_counter=GTDB--3:capture_class_counter=:capture_domain_counter=:capture_family_counter=:capture_genus_counter=:capture_order_counter=:capture_phylum_counter=:capture_species_counter=:evoltype=D:gtdb_class_counter=c__Gammaproteobacteria--3:gtdb_domain_counter=d__Bacteria--3:gtdb_family_counter=f__Pseudomonadaceae--3:gtdb_genus_counter=g__Pseudomonas_E--3:gtdb_order_counter=o__Pseudomonadales--3:gtdb_phylum_counter=p__Proteobacteria--3:gtdb_species_counter=s__Pseudomonas_E fluorescens_BX--1||s__Pseudomonas_E sp012935695--1||s__Pseudomonas_E yamanorum_B--1:heptad_counter=MCP-40H--3:lbd_counter=:lca=d__Bacteria:lca_tree=g__Pseudomonas_E:name=N242397:ref_name_counter=])0.728:0.00401867[&&NHX:Sample_counter=:Type_counter=GTDB--4:capture_class_counter=:capture_domain_counter=:capture_family_counter=:capture_genus_counter=:capture_order_counter=:capture_phylum_counter=:capture_species_counter=:evoltype=D:gtdb_class_counter=c__Gammaproteobacteria--4:gtdb_domain_counter=d__Bacteria--4:gtdb_family_counter=f__Pseudomonadaceae--4:gtdb_genus_counter=g__Pseudomonas_E--4:gtdb_order_counter=o__Pseudomonadales--4:gtdb_phylum_counter=p__Proteobacteria--4:gtdb_species_counter=s__Pseudomonas_E fluorescens_BX--1||s__Pseudomonas_E mucidolens--1||s__Pseudomonas_E sp012935695--1||s__Pseudomonas_E yamanorum_B--1:heptad_counter=MCP-40H--4:lbd_counter=:lca=d__Bacteria:lca_tree=g__Pseudomonas_E:name=N242398:ref_name_counter=])0:5e-09[&&NHX:Sample_counter=rhizpot1--1:Type_counter=GTDB--106||capture--1:besthit_avg=94.7:besthit_max=94.7:besthit_min=94.7:besthit_std=0:besthit_sum=94.7:bitscore_avg=208.0:bitscore_max=208.0:bitscore_min=208.0:bitscore_std=0:bitscore_sum=208.0:capture_class_counter=c__Gammaproteobacteria--1:capture_domain_counter=d__Bacteria--1:capture_family_counter=f__Pseudomonadaceae--1:capture_genus_counter=g__Pseudomonas_E--1:capture_order_counter=o__Pseudomonadales--1:capture_phylum_counter=p__Proteobacteria--1:capture_species_counter=s__Pseudomonas_E lini--1:evalue_avg=2.6e-69:evalue_max=2.6e-69:evalue_min=2.6e-69:evalue_std=0:evalue_sum=2.6e-69:evoltype=D:gapopen_avg=1.0:gapopen_max=1.0:gapopen_min=1.0:gapopen_std=0:gapopen_sum=1.0:gtdb_class_counter=c__Gammaproteobacteria--106:gtdb_domain_counter=d__Bacteria--106:gtdb_family_counter=f__Pseudomonadaceae--106:gtdb_genus_counter=g__Pseudomonas_E--106:gtdb_order_counter=o__Pseudomonadales--106:gtdb_phylum_counter=p__Proteobacteria--106:gtdb_species_counter=s__Pseudomonas_E arsenicoxydans--1||s__Pseudomonas_E arsenicoxydans_A--1||s__Pseudomonas_E asplenii_A--1||s__Pseudomonas_E batumici--1||s__Pseudomonas_E brassicacearum_D--1||s__Pseudomonas_E bubulae--1||s__Pseudomonas_E deceptionensis--1||s__Pseudomonas_E endophytica--1||s__Pseudomonas_E fluorescens_A--1||s__Pseudomonas_E fluorescens_B--1||s__Pseudomonas_E fluorescens_BI--1||s__Pseudomonas_E fluorescens_BJ--1||s__Pseudomonas_E fluorescens_BN--1||s__Pseudomonas_E fluorescens_BO--1||s__Pseudomonas_E fluorescens_BU--1||s__Pseudomonas_E fluorescens_BW--1||s__Pseudomonas_E fluorescens_BX--1||s__Pseudomonas_E fluorescens_O--1||s__Pseudomonas_E fluorescens_W--1||s__Pseudomonas_E fragi--1||s__Pseudomonas_E fragi_D--1||s__Pseudomonas_E frederiksbergensis--1||s__Pseudomonas_E frederiksbergensis_F--1||s__Pseudomonas_E frederiksbergensis_I--1||s__Pseudomonas_E fuscovaginae_A--1||s__Pseudomonas_E fuscovaginae_B--1||s__Pseudomonas_E gingeri_A--1||s__Pseudomonas_E gingeri_B--1||s__Pseudomonas_E gingeri_C--1||s__Pseudomonas_E gregormendelii--1||s__Pseudomonas_E helleri--1||s__Pseudomonas_E helleri_A--1||s__Pseudomonas_E jessenii--1||s__Pseudomonas_E laurylsulfatiphila--1||s__Pseudomonas_E laurylsulfativorans--1||s__Pseudomonas_E lini--1||s__Pseudomonas_E lundensis--1||s__Pseudomonas_E lundensis_A--1||s__Pseudomonas_E mandelii--1||s__Pseudomonas_E mandelii_B--1||s__Pseudomonas_E mandelii_C--1||s__Pseudomonas_E migulae--1||s__Pseudomonas_E mohnii--1||s__Pseudomonas_E moorei--1||s__Pseudomonas_E mucidolens--1||s__Pseudomonas_E mucoides--1||s__Pseudomonas_E paraversuta--1||s__Pseudomonas_E prosekii--1||s__Pseudomonas_E psychrophila--1||s__Pseudomonas_E psychrophila_A--1||s__Pseudomonas_E putida_G--1||s__Pseudomonas_E putida_S--1||s__Pseudomonas_E reinekei--1||s__Pseudomonas_E saxonica--1||s__Pseudomonas_E silesiensis--1||s__Pseudomonas_E sp000282195--1||s__Pseudomonas_E sp000282215--1||s__Pseudomonas_E sp000282315--1||s__Pseudomonas_E sp000282375--1||s__Pseudomonas_E sp000282415--1||s__Pseudomonas_E sp000282455--1||s__Pseudomonas_E sp000282475--1||s__Pseudomonas_E sp000690905--1||s__Pseudomonas_E sp001269805--1||s__Pseudomonas_E sp001297125--1||s__Pseudomonas_E sp001308855--1||s__Pseudomonas_E sp001427125--1||s__Pseudomonas_E sp001429045--1||s__Pseudomonas_E sp001984065--1||s__Pseudomonas_E sp002000165--1||s__Pseudomonas_E sp002029345--1||s__Pseudomonas_E sp002113025--1||s__Pseudomonas_E sp002113375--1||s__Pseudomonas_E sp002277815--1||s__Pseudomonas_E sp002286815--1||s__Pseudomonas_E sp002303925--1||s__Pseudomonas_E sp002356535--1||s__Pseudomonas_E sp002814235--1||s__Pseudomonas_E sp003050925--1||s__Pseudomonas_E sp003053605--1||s__Pseudomonas_E sp003151075--1||s__Pseudomonas_E sp004136015--1||s__Pseudomonas_E sp004310295--1||s__Pseudomonas_E sp008369325--1||s__Pseudomonas_E sp009761815--1||s__Pseudomonas_E sp009764265--1||s__Pseudomonas_E sp010095445--1||s__Pseudomonas_E sp012935695--1||s__Pseudomonas_E sp013359595--1||s__Pseudomonas_E sp013359695--1||s__Pseudomonas_E sp014268755--1||s__Pseudomonas_E sp014851765--1||s__Pseudomonas_E sp016650695--1||s__Pseudomonas_E sp018449725--1||s__Pseudomonas_E sp019200975--1||s__Pseudomonas_E sp900187425--1||s__Pseudomonas_E sp900187565--1||s__Pseudomonas_E sp900187615--1||s__Pseudomonas_E stutzeri_A--1||s__Pseudomonas_E syringae_E--1||s__Pseudomonas_E taetrolens--1||s__Pseudomonas_E umsongensis--1||s__Pseudomonas_E vancouverensis--1||s__Pseudomonas_E versuta--1||s__Pseudomonas_E weihenstephanensis--1||s__Pseudomonas_E yamanorum_B--1:heptad_counter=MCP-40H--107:lbd_counter=:lca=d__Bacteria:lca_tree=g__Pseudomonas_E:length_avg=131.0:length_max=131.0:length_min=131.0:length_std=0:length_sum=131.0:mismatch_avg=6.0:mismatch_max=6.0:mismatch_min=6.0:mismatch_std=0:mismatch_sum=6.0:name=N242399:qcovhsp_avg=95.6:qcovhsp_max=95.6:qcovhsp_min=95.6:qcovhsp_std=0:qcovhsp_sum=95.6:qend_avg=136.0:qend_max=136.0:qend_min=136.0:qend_std=0:qend_sum=136.0:qstart_avg=7.0:qstart_max=7.0:qstart_min=7.0:qstart_std=0:qstart_sum=7.0:ref_name_counter=RS_GCF_002277815.1_protein.faa_NZ_NKJI01000022.1_52@PF00015_full_PFAM.506.706--1:scovhsp_avg=65.5:scovhsp_max=65.5:scovhsp_min=65.5:scovhsp_std=0:scovhsp_sum=65.5:send_avg=131.0:send_max=131.0:send_min=131.0:send_std=0:send_sum=131.0:sstart_avg=1.0:sstart_max=1.0:sstart_min=1.0:sstart_std=0:sstart_sum=1.0],(((RS_GCF_003732225.1_protein.faa_NZ_MOBJ01000013.1_11@PF00015_full_PFAM.520.706:5e-09[&&NHX:Type=GTDB:gtdb_class=c__Gammaproteobacteria:gtdb_domain=d__Bacteria:gtdb_family=f__Pseudomonadaceae:gtdb_genus=g__Pseudomonas_E:gtdb_order=o__Pseudomonadales:gtdb_phylum=p__Proteobacteria:gtdb_species=s__Pseudomonas_E brassicacearum_E:heptad=MCP-40H:species=d__Bacteria_p__Proteobacteria_c__Gammaproteobacteria_o__Pseudomonadales_f__Pseudomonadaceae_g__Pseudomonas_E_s__Pseudomonas_E brassicacearum_E],(((RS_GCF_001421885.1_protein.faa_NZ_LMLH01000002.1_119@PF00015_full_PFAM.520.706:0.00984251[&&NHX:Type=GTDB:gtdb_class=c__Gammaproteobacteria:gtdb_domain=d__Bacteria:gtdb_family=f__Pseudomonadaceae:gtdb_genus=g__Pseudomonas_E:gtdb_order=o__Pseudomonadales:gtdb_phylum=p__Proteobacteria:gtdb_species=s__Pseudomonas_E sp001421885:heptad=MCP-40H:species=d__Bacteria_p__Proteobacteria_c__Gammaproteobacteria_o__Pseudomonadales_f__Pseudomonadaceae_g__Pseudomonas_E_s__Pseudomonas_E sp001421885],RS_GCF_900187645.1_protein.faa_NZ_FYEE01000017.1_32@PF00015_full_PFAM.518.704:0.0382549[&&NHX:Type=GTDB:gtdb_class=c__Gammaproteobacteria:gtdb_domain=d__Bacteria:gtdb_family=f__Pseudomonadaceae:gtdb_genus=g__Pseudomonas_E:gtdb_order=o__Pseudomonadales:gtdb_phylum=p__Proteobacteria:gtdb_species=s__Pseudomonas_E sp900187645:heptad=MCP-40H:species=d__Bacteria_p__Proteobacteria_c__Gammaproteobacteria_o__Pseudomonadales_f__Pseudomonadaceae_g__Pseudomonas_E_s__Pseudomonas_E sp900187645])0.904:0.0153563[&&NHX:Sample_counter=:Type_counter=GTDB--2:capture_class_counter=:capture_domain_counter=:capture_family_counter=:capture_genus_counter=:capture_order_counter=:capture_phylum_counter=:capture_species_counter=:evoltype=D:gtdb_class_counter=c__Gammaproteobacteria--2:gtdb_domain_counter=d__Bacteria--2:gtdb_family_counter=f__Pseudomonadaceae--2:gtdb_genus_counter=g__Pseudomonas_E--2:gtdb_order_counter=o__Pseudomonadales--2:gtdb_phylum_counter=p__Proteobacteria--2:gtdb_species_counter=s__Pseudomonas_E sp001421885--1||s__Pseudomonas_E sp900187645--1:heptad_counter=MCP-40H--2:lbd_counter=:lca=d__Bacteria:lca_tree=g__Pseudomonas_E:name=N242403:ref_name_counter=],RS_GCF_001874645.1_protein.faa_NZ_CP017886.1_4582@PF00015_full_PFAM.518.706:6e-09[&&NHX:Type=GTDB:gtdb_class=c__Gammaproteobacteria:gtdb_domain=d__Bacteria:gtdb_family=f__Pseudomonadaceae:gtdb_genus=g__Pseudomonas_E:gtdb_order=o__Pseudomonadales:gtdb_phylum=p__Proteobacteria:gtdb_species=s__Pseudomonas_E frederiksbergensis_B:heptad=MCP-40H:species=d__Bacteria_p__Proteobacteria_c__Gammaproteobacteria_o__Pseudomonadales_f__Pseudomonadaceae_g__Pseudomonas_E_s__Pseudomonas_E frederiksbergensis_B])0:5e-09[&&NHX:Sample_counter=:Type_counter=GTDB--3:capture_class_counter=:capture_domain_counter=:capture_family_counter=:capture_genus_counter=:capture_order_counter=:capture_phylum_counter=:capture_species_counter=:evoltype=D:gtdb_class_counter=c__Gammaproteobacteria--3:gtdb_domain_counter=d__Bacteria--3:gtdb_family_counter=f__Pseudomonadaceae--3:gtdb_genus_counter=g__Pseudomonas_E--3:gtdb_order_counter=o__Pseudomonadales--3:gtdb_phylum_counter=p__Proteobacteria--3:gtdb_species_counter=s__Pseudomonas_E frederiksbergensis_B--1||s__Pseudomonas_E sp001421885--1||s__Pseudomonas_E sp900187645--1:heptad_counter=MCP-40H--3:lbd_counter=:lca=d__Bacteria:lca_tree=g__Pseudomonas_E:name=N242405:ref_name_counter=],(RS_GCF_001307155.1_protein.faa_NZ_CP012830.1_3949@PF00015_full_PFAM.520.704:0.0038622[&&NHX:Type=GTDB:gtdb_class=c__Gammaproteobacteria:gtdb_domain=d__Bacteria:gtdb_family=f__Pseudomonadaceae:gtdb_genus=g__Pseudomonas_E:gtdb_order=o__Pseudomonadales:gtdb_phylum=p__Proteobacteria:gtdb_species=s__Pseudomonas_E fluorescens_E:heptad=MCP-40H:species=d__Bacteria_p__Proteobacteria_c__Gammaproteobacteria_o__Pseudomonadales_f__Pseudomonadaceae_g__Pseudomonas_E_s__Pseudomonas_E fluorescens_E],RS_GCF_000217955.3_protein.faa_NZ_AFOY02000010.1_35@PF00015_full_PFAM.518.704:0.0076759[&&NHX:Type=GTDB:gtdb_class=c__Gammaproteobacteria:gtdb_domain=d__Bacteria:gtdb_family=f__Pseudomonadaceae:gtdb_genus=g__Pseudomonas_E:gtdb_order=o__Pseudomonadales:gtdb_phylum=p__Proteobacteria:gtdb_species=s__Pseudomonas_E fluorescens_AQ:heptad=MCP-40H:species=d__Bacteria_p__Proteobacteria_c__Gammaproteobacteria_o__Pseudomonadales_f__Pseudomonadaceae_g__Pseudomonas_E_s__Pseudomonas_E fluorescens_AQ])0.781:0.00383873[&&NHX:Sample_counter=:Type_counter=GTDB--2:capture_class_counter=:capture_domain_counter=:capture_family_counter=:capture_genus_counter=:capture_order_counter=:capture_phylum_counter=:capture_species_counter=:evoltype=D:gtdb_class_counter=c__Gammaproteobacteria--2:gtdb_domain_counter=d__Bacteria--2:gtdb_family_counter=f__Pseudomonadaceae--2:gtdb_genus_counter=g__Pseudomonas_E--2:gtdb_order_counter=o__Pseudomonadales--2:gtdb_phylum_counter=p__Proteobacteria--2:gtdb_species_counter=s__Pseudomonas_E fluorescens_AQ--1||s__Pseudomonas_E fluorescens_E--1:heptad_counter=MCP-40H--2:lbd_counter=:lca=d__Bacteria:lca_tree=g__Pseudomonas_E:name=N242408:ref_name_counter=])0.922:0.00377509[&&NHX:Sample_counter=:Type_counter=GTDB--5:capture_class_counter=:capture_domain_counter=:capture_family_counter=:capture_genus_counter=:capture_order_counter=:capture_phylum_counter=:capture_species_counter=:evoltype=D:gtdb_class_counter=c__Gammaproteobacteria--5:gtdb_domain_counter=d__Bacteria--5:gtdb_family_counter=f__Pseudomonadaceae--5:gtdb_genus_counter=g__Pseudomonas_E--5:gtdb_order_counter=o__Pseudomonadales--5:gtdb_phylum_counter=p__Proteobacteria--5:gtdb_species_counter=s__Pseudomonas_E fluorescens_AQ--1||s__Pseudomonas_E fluorescens_E--1||s__Pseudomonas_E frederiksbergensis_B--1||s__Pseudomonas_E sp001421885--1||s__Pseudomonas_E sp900187645--1:heptad_counter=MCP-40H--5:lbd_counter=:lca=d__Bacteria:lca_tree=g__Pseudomonas_E:name=N242409:ref_name_counter=])0.77:0.00378548[&&NHX:Sample_counter=:Type_counter=GTDB--6:capture_class_counter=:capture_domain_counter=:capture_family_counter=:capture_genus_counter=:capture_order_counter=:capture_phylum_counter=:capture_species_counter=:evoltype=D:gtdb_class_counter=c__Gammaproteobacteria--6:gtdb_domain_counter=d__Bacteria--6:gtdb_family_counter=f__Pseudomonadaceae--6:gtdb_genus_counter=g__Pseudomonas_E--6:gtdb_order_counter=o__Pseudomonadales--6:gtdb_phylum_counter=p__Proteobacteria--6:gtdb_species_counter=s__Pseudomonas_E brassicacearum_E--1||s__Pseudomonas_E fluorescens_AQ--1||s__Pseudomonas_E fluorescens_E--1||s__Pseudomonas_E frederiksbergensis_B--1||s__Pseudomonas_E sp001421885--1||s__Pseudomonas_E sp900187645--1:heptad_counter=MCP-40H--6:lbd_counter=:lca=d__Bacteria:lca_tree=g__Pseudomonas_E:name=N242410:ref_name_counter=],((((((3ef22eb0-6f92-493d-969e-d4a041d35db7_6@MCPsignal.165.277:5e-09[&&NHX:Sample=rhiztom1:Type=capture:besthit=99.1:bitscore=196.0:capture_class=c__Gammaproteobacteria:capture_domain=d__Bacteria:capture_family=f__Pseudomonadaceae:capture_genus=g__Pseudomonas_E:capture_order=o__Pseudomonadales:capture_phylum=p__Proteobacteria:capture_species=s__Pseudomonas_E sp003050835:evalue=4.78e-65:gapopen=0.0:heptad=MCP-40H:length=112.0:mismatch=1.0:qcovhsp=100.0:qend=112.0:qstart=1.0:ref_name=RS_GCF_019212185.1_protein.faa_NZ_CP078138.1_1898@PF00015_full_PFAM.518.705:scovhsp=59.9:send=164.0:sstart=53.0],RS_GCF_019212185.1_protein.faa_NZ_CP078138.1_1898@PF00015_full_PFAM.518.705:0.0101811[&&NHX:Type=GTDB:gtdb_class=c__Gammaproteobacteria:gtdb_domain=d__Bacteria:gtdb_family=f__Pseudomonadaceae:gtdb_genus=g__Pseudomonas_E:gtdb_order=o__Pseudomonadales:gtdb_phylum=p__Proteobacteria:gtdb_species=s__Pseudomonas_E sp002980155:heptad=MCP-40H:species=d__Bacteria_p__Proteobacteria_c__Gammaproteobacteria_o__Pseudomonadales_f__Pseudomonadaceae_g__Pseudomonas_E_s__Pseudomonas_E sp002980155])0:5e-09[&&NHX:Sample_counter=rhiztom1--1:Type_counter=GTDB--1||capture--1:besthit_avg=99.1:besthit_max=99.1:besthit_min=99.1:besthit_std=0:besthit_sum=99.1:bitscore_avg=196.0:bitscore_max=196.0:bitscore_min=196.0:bitscore_std=0:bitscore_sum=196.0:capture_class_counter=c__Gammaproteobacteria--1:capture_domain_counter=d__Bacteria--1:capture_family_counter=f__Pseudomonadaceae--1:capture_genus_counter=g__Pseudomonas_E--1:capture_order_counter=o__Pseudomonadales--1:capture_phylum_counter=p__Proteobacteria--1:capture_species_counter=s__Pseudomonas_E sp003050835--1:evalue_avg=4.78e-65:evalue_max=4.78e-65:evalue_min=4.78e-65:evalue_std=0:evalue_sum=4.78e-65:gapopen_avg=0.0:gapopen_max=0.0:gapopen_min=0.0:gapopen_std=0:gapopen_sum=0.0:gtdb_class_counter=c__Gammaproteobacteria--1:gtdb_domain_counter=d__Bacteria--1:gtdb_family_counter=f__Pseudomonadaceae--1:gtdb_genus_counter=g__Pseudomonas_E--1:gtdb_order_counter=o__Pseudomonadales--1:gtdb_phylum_counter=p__Proteobacteria--1:gtdb_species_counter=s__Pseudomonas_E sp002980155--1:heptad_counter=MCP-40H--2:lbd_counter=:lca_tree=s__Pseudomonas_E sp002980155:length_avg=112.0:length_max=112.0:length_min=112.0:length_std=0:length_sum=112.0:mismatch_avg=1.0:mismatch_max=1.0:mismatch_min=1.0:mismatch_std=0:mismatch_sum=1.0:name=N242413:qcovhsp_avg=100.0:qcovhsp_max=100.0:qcovhsp_min=100.0:qcovhsp_std=0:qcovhsp_sum=100.0:qend_avg=112.0:qend_max=112.0:qend_min=112.0:qend_std=0:qend_sum=112.0:qstart_avg=1.0:qstart_max=1.0:qstart_min=1.0:qstart_std=0:qstart_sum=1.0:ref_name_counter=RS_GCF_019212185.1_protein.faa_NZ_CP078138.1_1898@PF00015_full_PFAM.518.705--1:scovhsp_avg=59.9:scovhsp_max=59.9:scovhsp_min=59.9:scovhsp_std=0:scovhsp_sum=59.9:send_avg=164.0:send_max=164.0:send_min=164.0:send_std=0:send_sum=164.0:sstart_avg=53.0:sstart_max=53.0:sstart_min=53.0:sstart_std=0:sstart_sum=53.0],((af7d7df0-ef1d-409b-9b7e-4bb903a63345_1@MCPsignal.376.499:0.00642061[&&NHX:Sample=rhiztom2:Type=capture:besthit=99.2:bitscore=214.0:capture_class=c__Anaerolineae:capture_domain=d__Bacteria:capture_family=f__EnvOPS12:capture_genus=g__OLB14:capture_order=o__Anaerolineales:capture_phylum=p__Chloroflexota:capture_species=s__OLB14 sp016709305:evalue=7.48e-72:gapopen=0.0:heptad=MCP-40H:length=122.0:mismatch=1.0:qcovhsp=99.2:qend=123.0:qstart=2.0:ref_name=RS_GCF_019212185.1_protein.faa_NZ_CP078138.1_1898@PF00015_full_PFAM.518.705:scovhsp=65.2:send=164.0:sstart=43.0],d1edc4b2-9d40-484d-bea1-78e19e5327da_2@MCPsignal.66.248:0.0117192[&&NHX:Sample=rhiztom3:Type=capture:besthit=92.0:bitscore=276.0:capture_class=c__Anaerolineae:capture_domain=d__Bacteria:capture_family=f__EnvOPS12:capture_genus=g__OLB14:capture_order=o__Anaerolineales:capture_phylum=p__Chloroflexota:capture_species=s__OLB14 sp016709305:evalue=3.82e-95:gapopen=1.0:heptad=MCP-40H:length=176.0:mismatch=13.0:qcovhsp=96.2:qend=182.0:qstart=8.0:ref_name=RS_GCF_002277815.1_protein.faa_NZ_NKJI01000022.1_52@PF00015_full_PFAM.506.706:scovhsp=88.0:send=176.0:sstart=1.0])0:5e-09[&&NHX:Sample_counter=rhiztom2--1||rhiztom3--1:Type_counter=capture--2:besthit_avg=95.6:besthit_max=99.2:besthit_min=92.0:besthit_std=5.091168824543144:besthit_sum=191.2:bitscore_avg=245.0:bitscore_max=276.0:bitscore_min=214.0:bitscore_std=43.840620433565945:bitscore_sum=490.0:capture_class_counter=c__Anaerolineae--2:capture_domain_counter=d__Bacteria--2:capture_family_counter=f__EnvOPS12--2:capture_genus_counter=g__OLB14--2:capture_order_counter=o__Anaerolineales--2:capture_phylum_counter=p__Chloroflexota--2:capture_species_counter=s__OLB14 sp016709305--2:evalue_avg=3.74e-72:evalue_max=7.48e-72:evalue_min=3.82e-95:evalue_std=5.289158723275375e-72:evalue_sum=7.48e-72:gapopen_avg=0.5:gapopen_max=1.0:gapopen_min=0.0:gapopen_std=0.7071067811865476:gapopen_sum=1.0:gtdb_class_counter=:gtdb_domain_counter=:gtdb_family_counter=:gtdb_genus_counter=:gtdb_order_counter=:gtdb_phylum_counter=:gtdb_species_counter=:heptad_counter=MCP-40H--2:lbd_counter=:length_avg=149.0:length_max=176.0:length_min=122.0:length_std=38.18376618407357:length_sum=298.0:mismatch_avg=7.0:mismatch_max=13.0:mismatch_min=1.0:mismatch_std=8.48528137423857:mismatch_sum=14.0:name=N242416:qcovhsp_avg=97.7:qcovhsp_max=99.2:qcovhsp_min=96.2:qcovhsp_std=2.1213203435596424:qcovhsp_sum=195.4:qend_avg=152.5:qend_max=182.0:qend_min=123.0:qend_std=41.71930009000631:qend_sum=305.0:qstart_avg=5.0:qstart_max=8.0:qstart_min=2.0:qstart_std=4.242640687119285:qstart_sum=10.0:ref_name_counter=RS_GCF_002277815.1_protein.faa_NZ_NKJI01000022.1_52@PF00015_full_PFAM.506.706--1||RS_GCF_019212185.1_protein.faa_NZ_CP078138.1_1898@PF00015_full_PFAM.518.705--1:scovhsp_avg=76.6:scovhsp_max=88.0:scovhsp_min=65.2:scovhsp_std=16.122034611053284:scovhsp_sum=153.2:send_avg=170.0:send_max=176.0:send_min=164.0:send_std=8.48528137423857:send_sum=340.0:sstart_avg=22.0:sstart_max=43.0:sstart_min=1.0:sstart_std=29.698484809834994:sstart_sum=44.0],(((faf184d9-db09-4a91-9d27-0becef87ad79_6@MCPsignal.45.212:5e-09[&&NHX:Sample=rhiztom3:Type=capture:besthit=98.8:bitscore=281.0:capture_class=c__Gammaproteobacteria:capture_domain=d__Bacteria:capture_family=f__Chromatiaceae:capture_genus=g__Chromatium:capture_order=o__Chromatiales:capture_phylum=p__Proteobacteria:capture_species=s__Chromatium okenii_A:evalue=9.9e-98:gapopen=0.0:heptad=MCP-40H:length=164.0:mismatch=2.0:qcovhsp=98.2:qend=167.0:qstart=4.0:ref_name=RS_GCF_019212185.1_protein.faa_NZ_CP078138.1_1898@PF00015_full_PFAM.518.705:scovhsp=87.7:send=164.0:sstart=1.0],99b1ffe8-9db5-4ab3-9602-b5478cfd528c_2@MCPsignal.64.244:0.0199028[&&NHX:Sample=rhiztom3:Type=capture:besthit=91.3:bitscore=271.0:capture_class=c__Gammaproteobacteria:capture_domain=d__Bacteria:capture_family=f__Chromatiaceae:capture_genus=g__Chromatium:capture_order=o__Chromatiales:capture_phylum=p__Proteobacteria:capture_species=s__Chromatium okenii_A:evalue=2.37e-93:gapopen=0.0:heptad=MCP-40H:length=173.0:mismatch=15.0:qcovhsp=96.1:qend=180.0:qstart=8.0:ref_name=RS_GCF_002277815.1_protein.faa_NZ_NKJI01000022.1_52@PF00015_full_PFAM.506.706:scovhsp=86.5:send=173.0:sstart=1.0])0:5e-09[&&NHX:Sample_counter=rhiztom3--2:Type_counter=capture--2:besthit_avg=95.05:besthit_max=98.8:besthit_min=91.3:besthit_std=5.303300858899107:besthit_sum=190.1:bitscore_avg=276.0:bitscore_max=281.0:bitscore_min=271.0:bitscore_std=7.0710678118654755:bitscore_sum=552.0:capture_class_counter=c__Gammaproteobacteria--2:capture_domain_counter=d__Bacteria--2:capture_family_counter=f__Chromatiaceae--2:capture_genus_counter=g__Chromatium--2:capture_order_counter=o__Chromatiales--2:capture_phylum_counter=p__Proteobacteria--2:capture_species_counter=s__Chromatium okenii_A--2:evalue_avg=1.1850495000000001e-93:evalue_max=2.37e-93:evalue_min=9.9e-98:evalue_std=1.6757730678407802e-93:evalue_sum=2.3700990000000003e-93:gapopen_avg=0.0:gapopen_max=0.0:gapopen_min=0.0:gapopen_std=0.0:gapopen_sum=0.0:gtdb_class_counter=:gtdb_domain_counter=:gtdb_family_counter=:gtdb_genus_counter=:gtdb_order_counter=:gtdb_phylum_counter=:gtdb_species_counter=:heptad_counter=MCP-40H--2:lbd_counter=:length_avg=168.5:length_max=173.0:length_min=164.0:length_std=6.363961030678928:length_sum=337.0:mismatch_avg=8.5:mismatch_max=15.0:mismatch_min=2.0:mismatch_std=9.192388155425117:mismatch_sum=17.0:name=N242419:qcovhsp_avg=97.15:qcovhsp_max=98.2:qcovhsp_min=96.1:qcovhsp_std=1.4849242404917558:qcovhsp_sum=194.3:qend_avg=173.5:qend_max=180.0:qend_min=167.0:qend_std=9.192388155425117:qend_sum=347.0:qstart_avg=6.0:qstart_max=8.0:qstart_min=4.0:qstart_std=2.8284271247461903:qstart_sum=12.0:ref_name_counter=RS_GCF_002277815.1_protein.faa_NZ_NKJI01000022.1_52@PF00015_full_PFAM.506.706--1||RS_GCF_019212185.1_protein.faa_NZ_CP078138.1_1898@PF00015_full_PFAM.518.705--1:scovhsp_avg=87.1:scovhsp_max=87.7:scovhsp_min=86.5:scovhsp_std=0.848528137423859:scovhsp_sum=174.2:send_avg=168.5:send_max=173.0:send_min=164.0:send_std=6.363961030678928:send_sum=337.0:sstart_avg=1.0:sstart_max=1.0:sstart_min=1.0:sstart_std=0.0:sstart_sum=2.0],(590108eb-01bb-4e0c-a136-8b068f7369f8_2@MCPsignal.120.276:0[&&NHX:Sample=rhiztom1:Type=capture:besthit=99.4:bitscore=271.0:capture_class=c__Gammaproteobacteria:capture_domain=d__Bacteria:capture_family=f__Chromatiaceae:capture_genus=g__Chromatium:capture_order=o__Chromatiales:capture_phylum=p__Proteobacteria:capture_species=s__Chromatium okenii_A:evalue=8.25e-94:gapopen=0.0:heptad=MCP-40H:length=156.0:mismatch=1.0:qcovhsp=100.0:qend=156.0:qstart=1.0:ref_name=RS_GCF_019212185.1_protein.faa_NZ_CP078138.1_1898@PF00015_full_PFAM.518.705:scovhsp=83.4:send=164.0:sstart=9.0],d5c33da6-2070-48dc-b718-3ec22afc1173_5@MCPsignal.341.497:0[&&NHX:Sample=rhiztom2:Type=capture:besthit=99.4:bitscore=271.0:capture_class=c__Gammaproteobacteria:capture_domain=d__Bacteria:capture_family=f__Chromatiaceae:capture_genus=g__Chromatium:capture_order=o__Chromatiales:capture_phylum=p__Proteobacteria:capture_species=s__Chromatium okenii_A:evalue=8.25e-94:gapopen=0.0:heptad=MCP-40H:length=156.0:mismatch=1.0:qcovhsp=100.0:qend=156.0:qstart=1.0:ref_name=RS_GCF_019212185.1_protein.faa_NZ_CP078138.1_1898@PF00015_full_PFAM.518.705:scovhsp=83.4:send=164.0:sstart=9.0]):5e-09[&&NHX:Sample_counter=rhiztom1--1||rhiztom2--1:Type_counter=capture--2:besthit_avg=99.4:besthit_max=99.4:besthit_min=99.4:besthit_std=0.0:besthit_sum=198.8:bitscore_avg=271.0:bitscore_max=271.0:bitscore_min=271.0:bitscore_std=0.0:bitscore_sum=542.0:capture_class_counter=c__Gammaproteobacteria--2:capture_domain_counter=d__Bacteria--2:capture_family_counter=f__Chromatiaceae--2:capture_genus_counter=g__Chromatium--2:capture_order_counter=o__Chromatiales--2:capture_phylum_counter=p__Proteobacteria--2:capture_species_counter=s__Chromatium okenii_A--2:evalue_avg=8.25e-94:evalue_max=8.25e-94:evalue_min=8.25e-94:evalue_std=0.0:evalue_sum=1.65e-93:gapopen_avg=0.0:gapopen_max=0.0:gapopen_min=0.0:gapopen_std=0.0:gapopen_sum=0.0:gtdb_class_counter=:gtdb_domain_counter=:gtdb_family_counter=:gtdb_genus_counter=:gtdb_order_counter=:gtdb_phylum_counter=:gtdb_species_counter=:heptad_counter=MCP-40H--2:lbd_counter=:length_avg=156.0:length_max=156.0:length_min=156.0:length_std=0.0:length_sum=312.0:mismatch_avg=1.0:mismatch_max=1.0:mismatch_min=1.0:mismatch_std=0.0:mismatch_sum=2.0:name=N242422:qcovhsp_avg=100.0:qcovhsp_max=100.0:qcovhsp_min=100.0:qcovhsp_std=0.0:qcovhsp_sum=200.0:qend_avg=156.0:qend_max=156.0:qend_min=156.0:qend_std=0.0:qend_sum=312.0:qstart_avg=1.0:qstart_max=1.0:qstart_min=1.0:qstart_std=0.0:qstart_sum=2.0:ref_name_counter=RS_GCF_019212185.1_protein.faa_NZ_CP078138.1_1898@PF00015_full_PFAM.518.705--2:scovhsp_avg=83.4:scovhsp_max=83.4:scovhsp_min=83.4:scovhsp_std=0.0:scovhsp_sum=166.8:send_avg=164.0:send_max=164.0:send_min=164.0:send_std=0.0:send_sum=328.0:sstart_avg=9.0:sstart_max=9.0:sstart_min=9.0:sstart_std=0.0:sstart_sum=18.0])0:5e-09[&&NHX:Sample_counter=rhiztom1--1||rhiztom2--1||rhiztom3--2:Type_counter=capture--4:besthit_avg=97.225:besthit_max=99.4:besthit_min=91.3:besthit_std=3.960113634733229:besthit_sum=388.9:bitscore_avg=273.5:bitscore_max=281.0:bitscore_min=271.0:bitscore_std=5.0:bitscore_sum=1094.0:capture_class_counter=c__Gammaproteobacteria--4:capture_domain_counter=d__Bacteria--4:capture_family_counter=f__Chromatiaceae--4:capture_genus_counter=g__Chromatium--4:capture_order_counter=o__Chromatiales--4:capture_phylum_counter=p__Proteobacteria--4:capture_species_counter=s__Chromatium okenii_A--4:evalue_avg=1.00502475e-93:evalue_max=2.37e-93:evalue_min=9.9e-98:evalue_std=9.895876274743183e-94:evalue_sum=4.020099e-93:gapopen_avg=0.0:gapopen_max=0.0:gapopen_min=0.0:gapopen_std=0.0:gapopen_sum=0.0:gtdb_class_counter=:gtdb_domain_counter=:gtdb_family_counter=:gtdb_genus_counter=:gtdb_order_counter=:gtdb_phylum_counter=:gtdb_species_counter=:heptad_counter=MCP-40H--4:lbd_counter=:length_avg=162.25:length_max=173.0:length_min=156.0:length_std=8.098353742170895:length_sum=649.0:mismatch_avg=4.75:mismatch_max=15.0:mismatch_min=1.0:mismatch_std=6.849574196011505:mismatch_sum=19.0:name=N242423:qcovhsp_avg=98.57499999999999:qcovhsp_max=100.0:qcovhsp_min=96.1:qcovhsp_std=1.8553975315279494:qcovhsp_sum=394.29999999999995:qend_avg=164.75:qend_max=180.0:qend_min=156.0:qend_std=11.412712210513327:qend_sum=659.0:qstart_avg=3.5:qstart_max=8.0:qstart_min=1.0:qstart_std=3.3166247903554:qstart_sum=14.0:ref_name_counter=RS_GCF_002277815.1_protein.faa_NZ_NKJI01000022.1_52@PF00015_full_PFAM.506.706--1||RS_GCF_019212185.1_protein.faa_NZ_CP078138.1_1898@PF00015_full_PFAM.518.705--3:scovhsp_avg=85.25:scovhsp_max=87.7:scovhsp_min=83.4:scovhsp_std=2.191650823770366:scovhsp_sum=341.0:send_avg=166.25:send_max=173.0:send_min=164.0:send_std=4.5:send_sum=665.0:sstart_avg=5.0:sstart_max=9.0:sstart_min=1.0:sstart_std=4.618802153517006:sstart_sum=20.0],9de88146-5d2c-40c2-9da3-adc3521659c5_3@MCPsignal.344.500:0.00488082[&&NHX:Sample=rhiztom2:Type=capture:besthit=98.7:bitscore=269.0:capture_class=c__Gammaproteobacteria:capture_domain=d__Bacteria:capture_family=f__Chromatiaceae:capture_genus=g__Chromatium:capture_order=o__Chromatiales:capture_phylum=p__Proteobacteria:capture_species=s__Chromatium okenii_A:evalue=3.36e-93:gapopen=0.0:heptad=MCP-40H:length=156.0:mismatch=2.0:qcovhsp=100.0:qend=156.0:qstart=1.0:ref_name=RS_GCF_019212185.1_protein.faa_NZ_CP078138.1_1898@PF00015_full_PFAM.518.705:scovhsp=83.4:send=164.0:sstart=9.0])0:6e-09[&&NHX:Sample_counter=rhiztom1--1||rhiztom2--2||rhiztom3--2:Type_counter=capture--5:besthit_avg=97.52000000000001:besthit_max=99.4:besthit_min=91.3:besthit_std=3.492420364160079:besthit_sum=487.6:bitscore_avg=272.6:bitscore_max=281.0:bitscore_min=269.0:bitscore_std=4.774934554525329:bitscore_sum=1363.0:capture_class_counter=c__Gammaproteobacteria--5:capture_domain_counter=d__Bacteria--5:capture_family_counter=f__Chromatiaceae--5:capture_genus_counter=g__Chromatium--5:capture_order_counter=o__Chromatiales--5:capture_phylum_counter=p__Proteobacteria--5:capture_species_counter=s__Chromatium okenii_A--5:evalue_avg=1.4760198e-93:evalue_max=3.36e-93:evalue_min=9.9e-98:evalue_std=1.3578086904863292e-93:evalue_sum=7.380099e-93:gapopen_avg=0.0:gapopen_max=0.0:gapopen_min=0.0:gapopen_std=0.0:gapopen_sum=0.0:gtdb_class_counter=:gtdb_domain_counter=:gtdb_family_counter=:gtdb_genus_counter=:gtdb_order_counter=:gtdb_phylum_counter=:gtdb_species_counter=:heptad_counter=MCP-40H--5:lbd_counter=:length_avg=161.0:length_max=173.0:length_min=156.0:length_std=7.54983443527075:length_sum=805.0:mismatch_avg=4.2:mismatch_max=15.0:mismatch_min=1.0:mismatch_std=6.058052492344385:mismatch_sum=21.0:name=N242425:qcovhsp_avg=98.85999999999999:qcovhsp_max=100.0:qcovhsp_min=96.1:qcovhsp_std=1.728583234906554:qcovhsp_sum=494.29999999999995:qend_avg=163.0:qend_max=180.0:qend_min=156.0:qend_std=10.63014581273465:qend_sum=815.0:qstart_avg=3.0:qstart_max=8.0:qstart_min=1.0:qstart_std=3.082207001484488:qstart_sum=15.0:ref_name_counter=RS_GCF_002277815.1_protein.faa_NZ_NKJI01000022.1_52@PF00015_full_PFAM.506.706--1||RS_GCF_019212185.1_protein.faa_NZ_CP078138.1_1898@PF00015_full_PFAM.518.705--4:scovhsp_avg=84.88:scovhsp_max=87.7:scovhsp_min=83.4:scovhsp_std=2.070507184242545:scovhsp_sum=424.4:send_avg=165.8:send_max=173.0:send_min=164.0:send_std=4.024922359499621:send_sum=829.0:sstart_avg=5.8:sstart_max=9.0:sstart_min=1.0:sstart_std=4.3817804600413295:sstart_sum=29.0])0.753:5e-09[&&NHX:Sample_counter=rhiztom1--1||rhiztom2--3||rhiztom3--3:Type_counter=capture--7:besthit_avg=96.97142857142856:besthit_max=99.4:besthit_min=91.3:besthit_std=3.6508968239389668:besthit_sum=678.8:bitscore_avg=264.7142857142857:bitscore_max=281.0:bitscore_min=214.0:bitscore_std=22.73553962202705:bitscore_sum=1853.0:capture_class_counter=c__Anaerolineae--2||c__Gammaproteobacteria--5:capture_domain_counter=d__Bacteria--7:capture_family_counter=f__Chromatiaceae--5||f__EnvOPS12--2:capture_genus_counter=g__Chromatium--5||g__OLB14--2:capture_order_counter=o__Anaerolineales--2||o__Chromatiales--5:capture_phylum_counter=p__Chloroflexota--2||p__Proteobacteria--5:capture_species_counter=s__Chromatium okenii_A--5||s__OLB14 sp016709305--2:evalue_avg=1.0685714285714285e-72:evalue_max=7.48e-72:evalue_min=9.9e-98:evalue_std=2.8271742581090194e-72:evalue_sum=7.48e-72:gapopen_avg=0.14285714285714285:gapopen_max=1.0:gapopen_min=0.0:gapopen_std=0.3779644730092273:gapopen_sum=1.0:gtdb_class_counter=:gtdb_domain_counter=:gtdb_family_counter=:gtdb_genus_counter=:gtdb_order_counter=:gtdb_phylum_counter=:gtdb_species_counter=:heptad_counter=MCP-40H--7:lbd_counter=:length_avg=157.57142857142858:length_max=176.0:length_min=122.0:length_std=17.756286613076348:length_sum=1103.0:mismatch_avg=5.0:mismatch_max=15.0:mismatch_min=1.0:mismatch_std=6.191391873668904:mismatch_sum=35.0:name=N242426:qcovhsp_avg=98.52857142857144:qcovhsp_max=100.0:qcovhsp_min=96.1:qcovhsp_std=1.7499659860640022:qcovhsp_sum=689.7:qend_avg=160.0:qend_max=182.0:qend_min=123.0:qend_std=19.790570145063196:qend_sum=1120.0:qstart_avg=3.5714285714285716:qstart_max=8.0:qstart_min=1.0:qstart_std=3.207134902949093:qstart_sum=25.0:ref_name_counter=RS_GCF_002277815.1_protein.faa_NZ_NKJI01000022.1_52@PF00015_full_PFAM.506.706--2||RS_GCF_019212185.1_protein.faa_NZ_CP078138.1_1898@PF00015_full_PFAM.518.705--5:scovhsp_avg=82.51428571428572:scovhsp_max=88.0:scovhsp_min=65.2:scovhsp_std=7.905784500694954:scovhsp_sum=577.6:send_avg=167.0:send_max=176.0:send_min=164.0:send_std=5.196152422706632:send_sum=1169.0:sstart_avg=10.428571428571429:sstart_max=43.0:sstart_min=1.0:sstart_std=14.909249286456856:sstart_sum=73.0])0.887:5e-09[&&NHX:Sample_counter=rhiztom1--2||rhiztom2--3||rhiztom3--3:Type_counter=GTDB--1||capture--8:besthit_avg=97.2375:besthit_max=99.4:besthit_min=91.3:besthit_std=3.4628384311139913:besthit_sum=777.9:bitscore_avg=256.125:bitscore_max=281.0:bitscore_min=196.0:bitscore_std=32.14448408580945:bitscore_sum=2049.0:capture_class_counter=c__Anaerolineae--2||c__Gammaproteobacteria--6:capture_domain_counter=d__Bacteria--8:capture_family_counter=f__Chromatiaceae--5||f__EnvOPS12--2||f__Pseudomonadaceae--1:capture_genus_counter=g__Chromatium--5||g__OLB14--2||g__Pseudomonas_E--1:capture_order_counter=o__Anaerolineales--2||o__Chromatiales--5||o__Pseudomonadales--1:capture_phylum_counter=p__Chloroflexota--2||p__Proteobacteria--6:capture_species_counter=s__Chromatium okenii_A--5||s__OLB14 sp016709305--2||s__Pseudomonas_E sp003050835--1:evalue_avg=5.975000934999999e-66:evalue_max=4.78e-65:evalue_min=9.9e-98:evalue_std=1.6899851692561638e-65:evalue_sum=4.7800007479999995e-65:gapopen_avg=0.125:gapopen_max=1.0:gapopen_min=0.0:gapopen_std=0.3535533905932738:gapopen_sum=1.0:gtdb_class_counter=c__Gammaproteobacteria--1:gtdb_domain_counter=d__Bacteria--1:gtdb_family_counter=f__Pseudomonadaceae--1:gtdb_genus_counter=g__Pseudomonas_E--1:gtdb_order_counter=o__Pseudomonadales--1:gtdb_phylum_counter=p__Proteobacteria--1:gtdb_species_counter=s__Pseudomonas_E sp002980155--1:heptad_counter=MCP-40H--9:lbd_counter=:lca_tree=s__Pseudomonas_E sp002980155:length_avg=151.875:length_max=176.0:length_min=112.0:length_std=23.018238110556716:length_sum=1215.0:mismatch_avg=4.5:mismatch_max=15.0:mismatch_min=1.0:mismatch_std=5.903993805649092:mismatch_sum=36.0:name=N242427:qcovhsp_avg=98.7125:qcovhsp_max=100.0:qcovhsp_min=96.1:qcovhsp_std=1.701627372336763:qcovhsp_sum=789.7:qend_avg=154.0:qend_max=182.0:qend_min=112.0:qend_std=24.974272476176072:qend_sum=1232.0:qstart_avg=3.25:qstart_max=8.0:qstart_min=1.0:qstart_std=3.1052950170405937:qstart_sum=26.0:ref_name_counter=RS_GCF_002277815.1_protein.faa_NZ_NKJI01000022.1_52@PF00015_full_PFAM.506.706--2||RS_GCF_019212185.1_protein.faa_NZ_CP078138.1_1898@PF00015_full_PFAM.518.705--6:scovhsp_avg=79.6875:scovhsp_max=88.0:scovhsp_min=59.9:scovhsp_std=10.839667562113835:scovhsp_sum=637.5:send_avg=166.625:send_max=176.0:send_min=164.0:send_std=4.926241685388278:send_sum=1333.0:sstart_avg=15.75:sstart_max=53.0:sstart_min=1.0:sstart_std=20.422326717870043:sstart_sum=126.0],9684b586-a411-4db7-ad0e-38fa412e0de3_5@MCPsignal.347.495:0.0103699[&&NHX:Sample=rhiztom2:Type=capture:besthit=99.3:bitscore=250.0:capture_class=c__Gammaproteobacteria:capture_domain=d__Bacteria:capture_family=f__Chromatiaceae:capture_genus=g__Chromatium:capture_order=o__Chromatiales:capture_phylum=p__Proteobacteria:capture_species=s__Chromatium okenii_A:evalue=7.07e-86:gapopen=0.0:heptad=MCP-40H:length=146.0:mismatch=1.0:qcovhsp=98.6:qend=146.0:qstart=1.0:ref_name=RS_GCF_019212185.1_protein.faa_NZ_CP078138.1_1898@PF00015_full_PFAM.518.705:scovhsp=78.1:send=154.0:sstart=9.0])0.783:0.00540809[&&NHX:Sample_counter=rhiztom1--2||rhiztom2--4||rhiztom3--3:Type_counter=GTDB--1||capture--9:besthit_avg=97.46666666666665:besthit_max=99.4:besthit_min=91.3:besthit_std=3.3113441379596904:besthit_sum=877.1999999999999:bitscore_avg=255.44444444444446:bitscore_max=281.0:bitscore_min=196.0:bitscore_std=30.13764718384263:bitscore_sum=2299.0:capture_class_counter=c__Anaerolineae--2||c__Gammaproteobacteria--7:capture_domain_counter=d__Bacteria--9:capture_family_counter=f__Chromatiaceae--6||f__EnvOPS12--2||f__Pseudomonadaceae--1:capture_genus_counter=g__Chromatium--6||g__OLB14--2||g__Pseudomonas_E--1:capture_order_counter=o__Anaerolineales--2||o__Chromatiales--6||o__Pseudomonadales--1:capture_phylum_counter=p__Chloroflexota--2||p__Proteobacteria--7:capture_species_counter=s__Chromatium okenii_A--6||s__OLB14 sp016709305--2||s__Pseudomonas_E sp003050835--1:evalue_avg=5.311111942222222e-66:evalue_max=4.78e-65:evalue_min=9.9e-98:evalue_std=1.5933333021666859e-65:evalue_sum=4.7800007479999995e-65:gapopen_avg=0.1111111111111111:gapopen_max=1.0:gapopen_min=0.0:gapopen_std=0.3333333333333333:gapopen_sum=1.0:gtdb_class_counter=c__Gammaproteobacteria--1:gtdb_domain_counter=d__Bacteria--1:gtdb_family_counter=f__Pseudomonadaceae--1:gtdb_genus_counter=g__Pseudomonas_E--1:gtdb_order_counter=o__Pseudomonadales--1:gtdb_phylum_counter=p__Proteobacteria--1:gtdb_species_counter=s__Pseudomonas_E sp002980155--1:heptad_counter=MCP-40H--10:lbd_counter=:lca_tree=s__Pseudomonas_E sp002980155:length_avg=151.22222222222223:length_max=176.0:length_min=112.0:length_std=21.620463557575366:length_sum=1361.0:mismatch_avg=4.111111111111111:mismatch_max=15.0:mismatch_min=1.0:mismatch_std=5.644564740625366:mismatch_sum=37.0:name=N242429:qcovhsp_avg=98.69999999999999:qcovhsp_max=100.0:qcovhsp_min=96.1:qcovhsp_std=1.5921683328090663:qcovhsp_sum=888.3:qend_avg=153.11111111111111:qend_max=182.0:qend_min=112.0:qend_std=23.512998769002458:qend_sum=1378.0:qstart_avg=3.0:qstart_max=8.0:qstart_min=1.0:qstart_std=3.0:qstart_sum=27.0:ref_name_counter=RS_GCF_002277815.1_protein.faa_NZ_NKJI01000022.1_52@PF00015_full_PFAM.506.706--2||RS_GCF_019212185.1_protein.faa_NZ_CP078138.1_1898@PF00015_full_PFAM.518.705--7:scovhsp_avg=79.51111111111112:scovhsp_max=88.0:scovhsp_min=59.9:scovhsp_std=10.153379295146573:scovhsp_sum=715.6000000000001:send_avg=165.22222222222223:send_max=176.0:send_min=154.0:send_std=6.240548408949684:send_sum=1487.0:sstart_avg=15.0:sstart_max=53.0:sstart_min=1.0:sstart_std=19.235384061671343:sstart_sum=135.0],(RS_GCF_900109995.1_protein.faa_NZ_FOCB01000004.1_68@PF00015_full_PFAM.520.705:0.0386603[&&NHX:Type=GTDB:gtdb_class=c__Gammaproteobacteria:gtdb_domain=d__Bacteria:gtdb_family=f__Pseudomonadaceae:gtdb_genus=g__Pseudomonas_E:gtdb_order=o__Pseudomonadales:gtdb_phylum=p__Proteobacteria:gtdb_species=s__Pseudomonas_E sp900109995:heptad=MCP-40H:species=d__Bacteria_p__Proteobacteria_c__Gammaproteobacteria_o__Pseudomonadales_f__Pseudomonadaceae_g__Pseudomonas_E_s__Pseudomonas_E sp900109995],(RS_GCF_009905435.1_protein.faa_NZ_JAAAMT010000028.1_6@PF00015_full_PFAM.515.704:0.0251479[&&NHX:Type=GTDB:gtdb_class=c__Gammaproteobacteria:gtdb_domain=d__Bacteria:gtdb_family=f__Pseudomonadaceae:gtdb_genus=g__Pseudomonas_E:gtdb_order=o__Pseudomonadales:gtdb_phylum=p__Proteobacteria:gtdb_species=s__Pseudomonas_E sp009905435:heptad=MCP-40H:species=d__Bacteria_p__Proteobacteria_c__Gammaproteobacteria_o__Pseudomonadales_f__Pseudomonadaceae_g__Pseudomonas_E_s__Pseudomonas_E sp009905435],RS_GCF_011355085.1_protein.faa_NZ_VXCP01000026.1_8@PF00015_full_PFAM.518.704:0.0216625[&&NHX:Type=GTDB:gtdb_class=c__Gammaproteobacteria:gtdb_domain=d__Bacteria:gtdb_family=f__Pseudomonadaceae:gtdb_genus=g__Pseudomonas_E:gtdb_order=o__Pseudomonadales:gtdb_phylum=p__Proteobacteria:gtdb_species=s__Pseudomonas_E sp011355085:heptad=MCP-40H:species=d__Bacteria_p__Proteobacteria_c__Gammaproteobacteria_o__Pseudomonadales_f__Pseudomonadaceae_g__Pseudomonas_E_s__Pseudomonas_E sp011355085])0.927:0.0216685[&&NHX:Sample_counter=:Type_counter=GTDB--2:capture_class_counter=:capture_domain_counter=:capture_family_counter=:capture_genus_counter=:capture_order_counter=:capture_phylum_counter=:capture_species_counter=:evoltype=D:gtdb_class_counter=c__Gammaproteobacteria--2:gtdb_domain_counter=d__Bacteria--2:gtdb_family_counter=f__Pseudomonadaceae--2:gtdb_genus_counter=g__Pseudomonas_E--2:gtdb_order_counter=o__Pseudomonadales--2:gtdb_phylum_counter=p__Proteobacteria--2:gtdb_species_counter=s__Pseudomonas_E sp009905435--1||s__Pseudomonas_E sp011355085--1:heptad_counter=MCP-40H--2:lbd_counter=:lca=d__Bacteria:lca_tree=g__Pseudomonas_E:name=N242433:ref_name_counter=])0.766:0.0067309[&&NHX:Sample_counter=:Type_counter=GTDB--3:capture_class_counter=:capture_domain_counter=:capture_family_counter=:capture_genus_counter=:capture_order_counter=:capture_phylum_counter=:capture_species_counter=:evoltype=D:gtdb_class_counter=c__Gammaproteobacteria--3:gtdb_domain_counter=d__Bacteria--3:gtdb_family_counter=f__Pseudomonadaceae--3:gtdb_genus_counter=g__Pseudomonas_E--3:gtdb_order_counter=o__Pseudomonadales--3:gtdb_phylum_counter=p__Proteobacteria--3:gtdb_species_counter=s__Pseudomonas_E sp009905435--1||s__Pseudomonas_E sp011355085--1||s__Pseudomonas_E sp900109995--1:heptad_counter=MCP-40H--3:lbd_counter=:lca=d__Bacteria:lca_tree=g__Pseudomonas_E:name=N242434:ref_name_counter=])0.783:0.00357235[&&NHX:Sample_counter=rhiztom1--2||rhiztom2--4||rhiztom3--3:Type_counter=GTDB--4||capture--9:besthit_avg=97.46666666666665:besthit_max=99.4:besthit_min=91.3:besthit_std=3.3113441379596904:besthit_sum=877.1999999999999:bitscore_avg=255.44444444444446:bitscore_max=281.0:bitscore_min=196.0:bitscore_std=30.13764718384263:bitscore_sum=2299.0:capture_class_counter=c__Anaerolineae--2||c__Gammaproteobacteria--7:capture_domain_counter=d__Bacteria--9:capture_family_counter=f__Chromatiaceae--6||f__EnvOPS12--2||f__Pseudomonadaceae--1:capture_genus_counter=g__Chromatium--6||g__OLB14--2||g__Pseudomonas_E--1:capture_order_counter=o__Anaerolineales--2||o__Chromatiales--6||o__Pseudomonadales--1:capture_phylum_counter=p__Chloroflexota--2||p__Proteobacteria--7:capture_species_counter=s__Chromatium okenii_A--6||s__OLB14 sp016709305--2||s__Pseudomonas_E sp003050835--1:evalue_avg=5.311111942222222e-66:evalue_max=4.78e-65:evalue_min=9.9e-98:evalue_std=1.5933333021666859e-65:evalue_sum=4.7800007479999995e-65:gapopen_avg=0.1111111111111111:gapopen_max=1.0:gapopen_min=0.0:gapopen_std=0.3333333333333333:gapopen_sum=1.0:gtdb_class_counter=c__Gammaproteobacteria--4:gtdb_domain_counter=d__Bacteria--4:gtdb_family_counter=f__Pseudomonadaceae--4:gtdb_genus_counter=g__Pseudomonas_E--4:gtdb_order_counter=o__Pseudomonadales--4:gtdb_phylum_counter=p__Proteobacteria--4:gtdb_species_counter=s__Pseudomonas_E sp002980155--1||s__Pseudomonas_E sp009905435--1||s__Pseudomonas_E sp011355085--1||s__Pseudomonas_E sp900109995--1:heptad_counter=MCP-40H--13:lbd_counter=:lca_tree=g__Pseudomonas_E:length_avg=151.22222222222223:length_max=176.0:length_min=112.0:length_std=21.620463557575366:length_sum=1361.0:mismatch_avg=4.111111111111111:mismatch_max=15.0:mismatch_min=1.0:mismatch_std=5.644564740625366:mismatch_sum=37.0:name=N242435:qcovhsp_avg=98.69999999999999:qcovhsp_max=100.0:qcovhsp_min=96.1:qcovhsp_std=1.5921683328090663:qcovhsp_sum=888.3:qend_avg=153.11111111111111:qend_max=182.0:qend_min=112.0:qend_std=23.512998769002458:qend_sum=1378.0:qstart_avg=3.0:qstart_max=8.0:qstart_min=1.0:qstart_std=3.0:qstart_sum=27.0:ref_name_counter=RS_GCF_002277815.1_protein.faa_NZ_NKJI01000022.1_52@PF00015_full_PFAM.506.706--2||RS_GCF_019212185.1_protein.faa_NZ_CP078138.1_1898@PF00015_full_PFAM.518.705--7:scovhsp_avg=79.51111111111112:scovhsp_max=88.0:scovhsp_min=59.9:scovhsp_std=10.153379295146573:scovhsp_sum=715.6000000000001:send_avg=165.22222222222223:send_max=176.0:send_min=154.0:send_std=6.240548408949684:send_sum=1487.0:sstart_avg=15.0:sstart_max=53.0:sstart_min=1.0:sstart_std=19.235384061671343:sstart_sum=135.0],(RS_GCF_014236655.1_protein.faa_NZ_JACMYG010000017.1_80@PF00015_full_PFAM.519.705:0.00270525[&&NHX:Type=GTDB:gtdb_class=c__Gammaproteobacteria:gtdb_domain=d__Bacteria:gtdb_family=f__Pseudomonadaceae:gtdb_genus=g__Pseudomonas_E:gtdb_order=o__Pseudomonadales:gtdb_phylum=p__Proteobacteria:gtdb_species=s__Pseudomonas_E kielensis:heptad=MCP-40H:species=d__Bacteria_p__Proteobacteria_c__Gammaproteobacteria_o__Pseudomonadales_f__Pseudomonadaceae_g__Pseudomonas_E_s__Pseudomonas_E kielensis],RS_GCF_009834545.1_protein.faa_NZ_CP019427.1_1657@PF00015_full_PFAM.519.705:0.00666934[&&NHX:Type=GTDB:gtdb_class=c__Gammaproteobacteria:gtdb_domain=d__Bacteria:gtdb_family=f__Pseudomonadaceae:gtdb_genus=g__Pseudomonas_E:gtdb_order=o__Pseudomonadales:gtdb_phylum=p__Proteobacteria:gtdb_species=s__Pseudomonas_E sp900187635:heptad=MCP-40H:species=d__Bacteria_p__Proteobacteria_c__Gammaproteobacteria_o__Pseudomonadales_f__Pseudomonadaceae_g__Pseudomonas_E_s__Pseudomonas_E sp900187635])0.889:0.0101627[&&NHX:Sample_counter=:Type_counter=GTDB--2:capture_class_counter=:capture_domain_counter=:capture_family_counter=:capture_genus_counter=:capture_order_counter=:capture_phylum_counter=:capture_species_counter=:evoltype=D:gtdb_class_counter=c__Gammaproteobacteria--2:gtdb_domain_counter=d__Bacteria--2:gtdb_family_counter=f__Pseudomonadaceae--2:gtdb_genus_counter=g__Pseudomonas_E--2:gtdb_order_counter=o__Pseudomonadales--2:gtdb_phylum_counter=p__Proteobacteria--2:gtdb_species_counter=s__Pseudomonas_E kielensis--1||s__Pseudomonas_E sp900187635--1:heptad_counter=MCP-40H--2:lbd_counter=:lca=d__Bacteria:lca_tree=g__Pseudomonas_E:name=N242438:ref_name_counter=])0.893:0.00830821[&&NHX:Sample_counter=rhiztom1--2||rhiztom2--4||rhiztom3--3:Type_counter=GTDB--6||capture--9:besthit_avg=97.46666666666665:besthit_max=99.4:besthit_min=91.3:besthit_std=3.3113441379596904:besthit_sum=877.1999999999999:bitscore_avg=255.44444444444446:bitscore_max=281.0:bitscore_min=196.0:bitscore_std=30.13764718384263:bitscore_sum=2299.0:capture_class_counter=c__Anaerolineae--2||c__Gammaproteobacteria--7:capture_domain_counter=d__Bacteria--9:capture_family_counter=f__Chromatiaceae--6||f__EnvOPS12--2||f__Pseudomonadaceae--1:capture_genus_counter=g__Chromatium--6||g__OLB14--2||g__Pseudomonas_E--1:capture_order_counter=o__Anaerolineales--2||o__Chromatiales--6||o__Pseudomonadales--1:capture_phylum_counter=p__Chloroflexota--2||p__Proteobacteria--7:capture_species_counter=s__Chromatium okenii_A--6||s__OLB14 sp016709305--2||s__Pseudomonas_E sp003050835--1:evalue_avg=5.311111942222222e-66:evalue_max=4.78e-65:evalue_min=9.9e-98:evalue_std=1.5933333021666859e-65:evalue_sum=4.7800007479999995e-65:gapopen_avg=0.1111111111111111:gapopen_max=1.0:gapopen_min=0.0:gapopen_std=0.3333333333333333:gapopen_sum=1.0:gtdb_class_counter=c__Gammaproteobacteria--6:gtdb_domain_counter=d__Bacteria--6:gtdb_family_counter=f__Pseudomonadaceae--6:gtdb_genus_counter=g__Pseudomonas_E--6:gtdb_order_counter=o__Pseudomonadales--6:gtdb_phylum_counter=p__Proteobacteria--6:gtdb_species_counter=s__Pseudomonas_E kielensis--1||s__Pseudomonas_E sp002980155--1||s__Pseudomonas_E sp009905435--1||s__Pseudomonas_E sp011355085--1||s__Pseudomonas_E sp900109995--1||s__Pseudomonas_E sp900187635--1:heptad_counter=MCP-40H--15:lbd_counter=:lca_tree=g__Pseudomonas_E:length_avg=151.22222222222223:length_max=176.0:length_min=112.0:length_std=21.620463557575366:length_sum=1361.0:mismatch_avg=4.111111111111111:mismatch_max=15.0:mismatch_min=1.0:mismatch_std=5.644564740625366:mismatch_sum=37.0:name=N242439:qcovhsp_avg=98.69999999999999:qcovhsp_max=100.0:qcovhsp_min=96.1:qcovhsp_std=1.5921683328090663:qcovhsp_sum=888.3:qend_avg=153.11111111111111:qend_max=182.0:qend_min=112.0:qend_std=23.512998769002458:qend_sum=1378.0:qstart_avg=3.0:qstart_max=8.0:qstart_min=1.0:qstart_std=3.0:qstart_sum=27.0:ref_name_counter=RS_GCF_002277815.1_protein.faa_NZ_NKJI01000022.1_52@PF00015_full_PFAM.506.706--2||RS_GCF_019212185.1_protein.faa_NZ_CP078138.1_1898@PF00015_full_PFAM.518.705--7:scovhsp_avg=79.51111111111112:scovhsp_max=88.0:scovhsp_min=59.9:scovhsp_std=10.153379295146573:scovhsp_sum=715.6000000000001:send_avg=165.22222222222223:send_max=176.0:send_min=154.0:send_std=6.240548408949684:send_sum=1487.0:sstart_avg=15.0:sstart_max=53.0:sstart_min=1.0:sstart_std=19.235384061671343:sstart_sum=135.0],((RS_GCF_902497875.1_protein.faa_NZ_CABVHY010000021.1_3@PF00015_full_PFAM.518.705:0.009034[&&NHX:Type=GTDB:gtdb_class=c__Gammaproteobacteria:gtdb_domain=d__Bacteria:gtdb_family=f__Pseudomonadaceae:gtdb_genus=g__Pseudomonas_E:gtdb_order=o__Pseudomonadales:gtdb_phylum=p__Proteobacteria:gtdb_species=s__Pseudomonas_E fluorescens_BR:heptad=MCP-40H:species=d__Bacteria_p__Proteobacteria_c__Gammaproteobacteria_o__Pseudomonadales_f__Pseudomonadaceae_g__Pseudomonas_E_s__Pseudomonas_E fluorescens_BR],RS_GCF_902497895.1_protein.faa_NZ_CABVHQ010000102.1_3@PF00015_full_PFAM.518.705:0.0103807[&&NHX:Type=GTDB:gtdb_class=c__Gammaproteobacteria:gtdb_domain=d__Bacteria:gtdb_family=f__Pseudomonadaceae:gtdb_genus=g__Pseudomonas_E:gtdb_order=o__Pseudomonadales:gtdb_phylum=p__Proteobacteria:gtdb_species=s__Pseudomonas_E fluorescens_BP:heptad=MCP-40H:species=d__Bacteria_p__Proteobacteria_c__Gammaproteobacteria_o__Pseudomonadales_f__Pseudomonadaceae_g__Pseudomonas_E_s__Pseudomonas_E fluorescens_BP])0.867:0.00792158[&&NHX:Sample_counter=:Type_counter=GTDB--2:capture_class_counter=:capture_domain_counter=:capture_family_counter=:capture_genus_counter=:capture_order_counter=:capture_phylum_counter=:capture_species_counter=:evoltype=D:gtdb_class_counter=c__Gammaproteobacteria--2:gtdb_domain_counter=d__Bacteria--2:gtdb_family_counter=f__Pseudomonadaceae--2:gtdb_genus_counter=g__Pseudomonas_E--2:gtdb_order_counter=o__Pseudomonadales--2:gtdb_phylum_counter=p__Proteobacteria--2:gtdb_species_counter=s__Pseudomonas_E fluorescens_BP--1||s__Pseudomonas_E fluorescens_BR--1:heptad_counter=MCP-40H--2:lbd_counter=:lca=d__Bacteria:lca_tree=g__Pseudomonas_E:name=N242442:ref_name_counter=],(RS_GCF_016651105.1_protein.faa_NZ_JAEKEL010000001.1_4665@PF00015_full_PFAM.518.706:6e-09[&&NHX:Type=GTDB:gtdb_class=c__Gammaproteobacteria:gtdb_domain=d__Bacteria:gtdb_family=f__Pseudomonadaceae:gtdb_genus=g__Pseudomonas_E:gtdb_order=o__Pseudomonadales:gtdb_phylum=p__Proteobacteria:gtdb_species=s__Pseudomonas_E sp016651105:heptad=MCP-40H:species=d__Bacteria_p__Proteobacteria_c__Gammaproteobacteria_o__Pseudomonadales_f__Pseudomonadaceae_g__Pseudomonas_E_s__Pseudomonas_E sp016651105],(((RS_GCF_008370045.1_protein.faa_NZ_VOBN01000028.1_55@PF00015_full_PFAM.518.706:5e-09[&&NHX:Type=GTDB:gtdb_class=c__Gammaproteobacteria:gtdb_domain=d__Bacteria:gtdb_family=f__Pseudomonadaceae:gtdb_genus=g__Pseudomonas_E:gtdb_order=o__Pseudomonadales:gtdb_phylum=p__Proteobacteria:gtdb_species=s__Pseudomonas_E sp008370045:heptad=MCP-40H:species=d__Bacteria_p__Proteobacteria_c__Gammaproteobacteria_o__Pseudomonadales_f__Pseudomonadaceae_g__Pseudomonas_E_s__Pseudomonas_E sp008370045],(RS_GCF_004364415.1_protein.faa_NZ_SOCV01000020.1_7@PF00015_full_PFAM.518.706:0.0113725[&&NHX:Type=GTDB:gtdb_class=c__Gammaproteobacteria:gtdb_domain=d__Bacteria:gtdb_family=f__Pseudomonadaceae:gtdb_genus=g__Pseudomonas_E:gtdb_order=o__Pseudomonadales:gtdb_phylum=p__Proteobacteria:gtdb_species=s__Pseudomonas_E mandelii_D:heptad=MCP-40H:species=d__Bacteria_p__Proteobacteria_c__Gammaproteobacteria_o__Pseudomonadales_f__Pseudomonadaceae_g__Pseudomonas_E_s__Pseudomonas_E mandelii_D],RS_GCF_012935755.1_protein.faa_NZ_CP052862.1_6086@PF00015_full_PFAM.518.706:5e-09[&&NHX:Type=GTDB:gtdb_class=c__Gammaproteobacteria:gtdb_domain=d__Bacteria:gtdb_family=f__Pseudomonadaceae:gtdb_genus=g__Pseudomonas_E:gtdb_order=o__Pseudomonadales:gtdb_phylum=p__Proteobacteria:gtdb_species=s__Pseudomonas_E sp012935755:heptad=MCP-40H:species=d__Bacteria_p__Proteobacteria_c__Gammaproteobacteria_o__Pseudomonadales_f__Pseudomonadaceae_g__Pseudomonas_E_s__Pseudomonas_E sp012935755])0.856:0.00375212[&&NHX:Sample_counter=:Type_counter=GTDB--2:capture_class_counter=:capture_domain_counter=:capture_family_counter=:capture_genus_counter=:capture_order_counter=:capture_phylum_counter=:capture_species_counter=:evoltype=D:gtdb_class_counter=c__Gammaproteobacteria--2:gtdb_domain_counter=d__Bacteria--2:gtdb_family_counter=f__Pseudomonadaceae--2:gtdb_genus_counter=g__Pseudomonas_E--2:gtdb_order_counter=o__Pseudomonadales--2:gtdb_phylum_counter=p__Proteobacteria--2:gtdb_species_counter=s__Pseudomonas_E mandelii_D--1||s__Pseudomonas_E sp012935755--1:heptad_counter=MCP-40H--2:lbd_counter=:lca=d__Bacteria:lca_tree=g__Pseudomonas_E:name=N242447:ref_name_counter=])0.172:0.00375013[&&NHX:Sample_counter=:Type_counter=GTDB--3:capture_class_counter=:capture_domain_counter=:capture_family_counter=:capture_genus_counter=:capture_order_counter=:capture_phylum_counter=:capture_species_counter=:evoltype=D:gtdb_class_counter=c__Gammaproteobacteria--3:gtdb_domain_counter=d__Bacteria--3:gtdb_family_counter=f__Pseudomonadaceae--3:gtdb_genus_counter=g__Pseudomonas_E--3:gtdb_order_counter=o__Pseudomonadales--3:gtdb_phylum_counter=p__Proteobacteria--3:gtdb_species_counter=s__Pseudomonas_E mandelii_D--1||s__Pseudomonas_E sp008370045--1||s__Pseudomonas_E sp012935755--1:heptad_counter=MCP-40H--3:lbd_counter=:lca=d__Bacteria:lca_tree=g__Pseudomonas_E:name=N242448:ref_name_counter=],RS_GCF_003732665.1_protein.faa_NZ_MOBP01000022.1_93@PF00015_full_PFAM.518.706:0.0037511[&&NHX:Type=GTDB:gtdb_class=c__Gammaproteobacteria:gtdb_domain=d__Bacteria:gtdb_family=f__Pseudomonadaceae:gtdb_genus=g__Pseudomonas_E:gtdb_order=o__Pseudomonadales:gtdb_phylum=p__Proteobacteria:gtdb_species=s__Pseudomonas_E frederiksbergensis_G:heptad=MCP-40H:species=d__Bacteria_p__Proteobacteria_c__Gammaproteobacteria_o__Pseudomonadales_f__Pseudomonadaceae_g__Pseudomonas_E_s__Pseudomonas_E frederiksbergensis_G])0:5e-09[&&NHX:Sample_counter=:Type_counter=GTDB--4:capture_class_counter=:capture_domain_counter=:capture_family_counter=:capture_genus_counter=:capture_order_counter=:capture_phylum_counter=:capture_species_counter=:evoltype=D:gtdb_class_counter=c__Gammaproteobacteria--4:gtdb_domain_counter=d__Bacteria--4:gtdb_family_counter=f__Pseudomonadaceae--4:gtdb_genus_counter=g__Pseudomonas_E--4:gtdb_order_counter=o__Pseudomonadales--4:gtdb_phylum_counter=p__Proteobacteria--4:gtdb_species_counter=s__Pseudomonas_E frederiksbergensis_G--1||s__Pseudomonas_E mandelii_D--1||s__Pseudomonas_E sp008370045--1||s__Pseudomonas_E sp012935755--1:heptad_counter=MCP-40H--4:lbd_counter=:lca=d__Bacteria:lca_tree=g__Pseudomonas_E:name=N242450:ref_name_counter=],RS_GCF_016650815.1_protein.faa_NZ_JAEKEZ010000010.1_33@PF00015_full_PFAM.186.376:6e-09[&&NHX:Type=GTDB:gtdb_class=c__Gammaproteobacteria:gtdb_domain=d__Bacteria:gtdb_family=f__Pseudomonadaceae:gtdb_genus=g__Pseudomonas_E:gtdb_order=o__Pseudomonadales:gtdb_phylum=p__Proteobacteria:gtdb_species=s__Pseudomonas_E sp016650815:heptad=MCP-40H:species=d__Bacteria_p__Proteobacteria_c__Gammaproteobacteria_o__Pseudomonadales_f__Pseudomonadaceae_g__Pseudomonas_E_s__Pseudomonas_E sp016650815])0.872:0.00366517[&&NHX:Sample_counter=:Type_counter=GTDB--5:capture_class_counter=:capture_domain_counter=:capture_family_counter=:capture_genus_counter=:capture_order_counter=:capture_phylum_counter=:capture_species_counter=:evoltype=D:gtdb_class_counter=c__Gammaproteobacteria--5:gtdb_domain_counter=d__Bacteria--5:gtdb_family_counter=f__Pseudomonadaceae--5:gtdb_genus_counter=g__Pseudomonas_E--5:gtdb_order_counter=o__Pseudomonadales--5:gtdb_phylum_counter=p__Proteobacteria--5:gtdb_species_counter=s__Pseudomonas_E frederiksbergensis_G--1||s__Pseudomonas_E mandelii_D--1||s__Pseudomonas_E sp008370045--1||s__Pseudomonas_E sp012935755--1||s__Pseudomonas_E sp016650815--1:heptad_counter=MCP-40H--5:lbd_counter=:lca=d__Bacteria:lca_tree=g__Pseudomonas_E:name=N242452:ref_name_counter=])0.908:0.0113898[&&NHX:Sample_counter=:Type_counter=GTDB--6:capture_class_counter=:capture_domain_counter=:capture_family_counter=:capture_genus_counter=:capture_order_counter=:capture_phylum_counter=:capture_species_counter=:evoltype=D:gtdb_class_counter=c__Gammaproteobacteria--6:gtdb_domain_counter=d__Bacteria--6:gtdb_family_counter=f__Pseudomonadaceae--6:gtdb_genus_counter=g__Pseudomonas_E--6:gtdb_order_counter=o__Pseudomonadales--6:gtdb_phylum_counter=p__Proteobacteria--6:gtdb_species_counter=s__Pseudomonas_E frederiksbergensis_G--1||s__Pseudomonas_E mandelii_D--1||s__Pseudomonas_E sp008370045--1||s__Pseudomonas_E sp012935755--1||s__Pseudomonas_E sp016650815--1||s__Pseudomonas_E sp016651105--1:heptad_counter=MCP-40H--6:lbd_counter=:lca=d__Bacteria:lca_tree=g__Pseudomonas_E:name=N242453:ref_name_counter=])0.576:0.00364984[&&NHX:Sample_counter=:Type_counter=GTDB--8:capture_class_counter=:capture_domain_counter=:capture_family_counter=:capture_genus_counter=:capture_order_counter=:capture_phylum_counter=:capture_species_counter=:evoltype=D:gtdb_class_counter=c__Gammaproteobacteria--8:gtdb_domain_counter=d__Bacteria--8:gtdb_family_counter=f__Pseudomonadaceae--8:gtdb_genus_counter=g__Pseudomonas_E--8:gtdb_order_counter=o__Pseudomonadales--8:gtdb_phylum_counter=p__Proteobacteria--8:gtdb_species_counter=s__Pseudomonas_E fluorescens_BP--1||s__Pseudomonas_E fluorescens_BR--1||s__Pseudomonas_E frederiksbergensis_G--1||s__Pseudomonas_E mandelii_D--1||s__Pseudomonas_E sp008370045--1||s__Pseudomonas_E sp012935755--1||s__Pseudomonas_E sp016650815--1||s__Pseudomonas_E sp016651105--1:heptad_counter=MCP-40H--8:lbd_counter=:lca=d__Bacteria:lca_tree=g__Pseudomonas_E:name=N242454:ref_name_counter=])0.785:0.00436792[&&NHX:Sample_counter=rhiztom1--2||rhiztom2--4||rhiztom3--3:Type_counter=GTDB--14||capture--9:besthit_avg=97.46666666666665:besthit_max=99.4:besthit_min=91.3:besthit_std=3.3113441379596904:besthit_sum=877.1999999999999:bitscore_avg=255.44444444444446:bitscore_max=281.0:bitscore_min=196.0:bitscore_std=30.137647183842635:bitscore_sum=2299.0:capture_class_counter=c__Anaerolineae--2||c__Gammaproteobacteria--7:capture_domain_counter=d__Bacteria--9:capture_family_counter=f__Chromatiaceae--6||f__EnvOPS12--2||f__Pseudomonadaceae--1:capture_genus_counter=g__Chromatium--6||g__OLB14--2||g__Pseudomonas_E--1:capture_order_counter=o__Anaerolineales--2||o__Chromatiales--6||o__Pseudomonadales--1:capture_phylum_counter=p__Chloroflexota--2||p__Proteobacteria--7:capture_species_counter=s__Chromatium okenii_A--6||s__OLB14 sp016709305--2||s__Pseudomonas_E sp003050835--1:evalue_avg=5.311111942222222e-66:evalue_max=4.78e-65:evalue_min=9.9e-98:evalue_std=1.5933333021666859e-65:evalue_sum=4.7800007479999995e-65:gapopen_avg=0.1111111111111111:gapopen_max=1.0:gapopen_min=0.0:gapopen_std=0.3333333333333333:gapopen_sum=1.0:gtdb_class_counter=c__Gammaproteobacteria--14:gtdb_domain_counter=d__Bacteria--14:gtdb_family_counter=f__Pseudomonadaceae--14:gtdb_genus_counter=g__Pseudomonas_E--14:gtdb_order_counter=o__Pseudomonadales--14:gtdb_phylum_counter=p__Proteobacteria--14:gtdb_species_counter=s__Pseudomonas_E fluorescens_BP--1||s__Pseudomonas_E fluorescens_BR--1||s__Pseudomonas_E frederiksbergensis_G--1||s__Pseudomonas_E kielensis--1||s__Pseudomonas_E mandelii_D--1||s__Pseudomonas_E sp002980155--1||s__Pseudomonas_E sp008370045--1||s__Pseudomonas_E sp009905435--1||s__Pseudomonas_E sp011355085--1||s__Pseudomonas_E sp012935755--1||s__Pseudomonas_E sp016650815--1||s__Pseudomonas_E sp016651105--1||s__Pseudomonas_E sp900109995--1||s__Pseudomonas_E sp900187635--1:heptad_counter=MCP-40H--23:lbd_counter=:lca_tree=g__Pseudomonas_E:length_avg=151.22222222222223:length_max=176.0:length_min=112.0:length_std=21.620463557575366:length_sum=1361.0:mismatch_avg=4.111111111111111:mismatch_max=15.0:mismatch_min=1.0:mismatch_std=5.644564740625366:mismatch_sum=37.0:name=N242455:qcovhsp_avg=98.69999999999999:qcovhsp_max=100.0:qcovhsp_min=96.1:qcovhsp_std=1.5921683328090663:qcovhsp_sum=888.3:qend_avg=153.11111111111111:qend_max=182.0:qend_min=112.0:qend_std=23.512998769002458:qend_sum=1378.0:qstart_avg=3.0:qstart_max=8.0:qstart_min=1.0:qstart_std=3.0:qstart_sum=27.0:ref_name_counter=RS_GCF_002277815.1_protein.faa_NZ_NKJI01000022.1_52@PF00015_full_PFAM.506.706--2||RS_GCF_019212185.1_protein.faa_NZ_CP078138.1_1898@PF00015_full_PFAM.518.705--7:scovhsp_avg=79.51111111111112:scovhsp_max=88.0:scovhsp_min=59.9:scovhsp_std=10.153379295146573:scovhsp_sum=715.6:send_avg=165.22222222222223:send_max=176.0:send_min=154.0:send_std=6.240548408949684:send_sum=1487.0:sstart_avg=15.0:sstart_max=53.0:sstart_min=1.0:sstart_std=19.235384061671343:sstart_sum=135.0])0.939:0.0101209[&&NHX:Sample_counter=rhiztom1--2||rhiztom2--4||rhiztom3--3:Type_counter=GTDB--20||capture--9:besthit_avg=97.46666666666665:besthit_max=99.4:besthit_min=91.3:besthit_std=3.3113441379596904:besthit_sum=877.1999999999999:bitscore_avg=255.44444444444446:bitscore_max=281.0:bitscore_min=196.0:bitscore_std=30.137647183842635:bitscore_sum=2299.0:capture_class_counter=c__Anaerolineae--2||c__Gammaproteobacteria--7:capture_domain_counter=d__Bacteria--9:capture_family_counter=f__Chromatiaceae--6||f__EnvOPS12--2||f__Pseudomonadaceae--1:capture_genus_counter=g__Chromatium--6||g__OLB14--2||g__Pseudomonas_E--1:capture_order_counter=o__Anaerolineales--2||o__Chromatiales--6||o__Pseudomonadales--1:capture_phylum_counter=p__Chloroflexota--2||p__Proteobacteria--7:capture_species_counter=s__Chromatium okenii_A--6||s__OLB14 sp016709305--2||s__Pseudomonas_E sp003050835--1:evalue_avg=5.311111942222222e-66:evalue_max=4.78e-65:evalue_min=9.9e-98:evalue_std=1.5933333021666859e-65:evalue_sum=4.7800007479999995e-65:gapopen_avg=0.1111111111111111:gapopen_max=1.0:gapopen_min=0.0:gapopen_std=0.3333333333333333:gapopen_sum=1.0:gtdb_class_counter=c__Gammaproteobacteria--20:gtdb_domain_counter=d__Bacteria--20:gtdb_family_counter=f__Pseudomonadaceae--20:gtdb_genus_counter=g__Pseudomonas_E--20:gtdb_order_counter=o__Pseudomonadales--20:gtdb_phylum_counter=p__Proteobacteria--20:gtdb_species_counter=s__Pseudomonas_E brassicacearum_E--1||s__Pseudomonas_E fluorescens_AQ--1||s__Pseudomonas_E fluorescens_BP--1||s__Pseudomonas_E fluorescens_BR--1||s__Pseudomonas_E fluorescens_E--1||s__Pseudomonas_E frederiksbergensis_B--1||s__Pseudomonas_E frederiksbergensis_G--1||s__Pseudomonas_E kielensis--1||s__Pseudomonas_E mandelii_D--1||s__Pseudomonas_E sp001421885--1||s__Pseudomonas_E sp002980155--1||s__Pseudomonas_E sp008370045--1||s__Pseudomonas_E sp009905435--1||s__Pseudomonas_E sp011355085--1||s__Pseudomonas_E sp012935755--1||s__Pseudomonas_E sp016650815--1||s__Pseudomonas_E sp016651105--1||s__Pseudomonas_E sp900109995--1||s__Pseudomonas_E sp900187635--1||s__Pseudomonas_E sp900187645--1:heptad_counter=MCP-40H--29:lbd_counter=:lca_tree=g__Pseudomonas_E:length_avg=151.22222222222223:length_max=176.0:length_min=112.0:length_std=21.620463557575366:length_sum=1361.0:mismatch_avg=4.111111111111111:mismatch_max=15.0:mismatch_min=1.0:mismatch_std=5.644564740625366:mismatch_sum=37.0:name=N242456:qcovhsp_avg=98.69999999999999:qcovhsp_max=100.0:qcovhsp_min=96.1:qcovhsp_std=1.5921683328090663:qcovhsp_sum=888.3:qend_avg=153.11111111111111:qend_max=182.0:qend_min=112.0:qend_std=23.512998769002458:qend_sum=1378.0:qstart_avg=3.0:qstart_max=8.0:qstart_min=1.0:qstart_std=3.0:qstart_sum=27.0:ref_name_counter=RS_GCF_002277815.1_protein.faa_NZ_NKJI01000022.1_52@PF00015_full_PFAM.506.706--2||RS_GCF_019212185.1_protein.faa_NZ_CP078138.1_1898@PF00015_full_PFAM.518.705--7:scovhsp_avg=79.51111111111112:scovhsp_max=88.0:scovhsp_min=59.9:scovhsp_std=10.153379295146573:scovhsp_sum=715.6:send_avg=165.22222222222223:send_max=176.0:send_min=154.0:send_std=6.240548408949684:send_sum=1487.0:sstart_avg=15.0:sstart_max=53.0:sstart_min=1.0:sstart_std=19.235384061671343:sstart_sum=135.0],RS_GCF_900187505.1_protein.faa_NZ_FYDL01000005.1_265@PF00015_full_PFAM.520.706:0.00772009[&&NHX:Type=GTDB:gtdb_class=c__Gammaproteobacteria:gtdb_domain=d__Bacteria:gtdb_family=f__Pseudomonadaceae:gtdb_genus=g__Pseudomonas_E:gtdb_order=o__Pseudomonadales:gtdb_phylum=p__Proteobacteria:gtdb_species=s__Pseudomonas_E sp900187505:heptad=MCP-40H:species=d__Bacteria_p__Proteobacteria_c__Gammaproteobacteria_o__Pseudomonadales_f__Pseudomonadaceae_g__Pseudomonas_E_s__Pseudomonas_E sp900187505])0.772:0.00343154[&&NHX:Sample_counter=rhiztom1--2||rhiztom2--4||rhiztom3--3:Type_counter=GTDB--21||capture--9:besthit_avg=97.46666666666665:besthit_max=99.4:besthit_min=91.3:besthit_std=3.3113441379596904:besthit_sum=877.1999999999999:bitscore_avg=255.44444444444446:bitscore_max=281.0:bitscore_min=196.0:bitscore_std=30.137647183842635:bitscore_sum=2299.0:capture_class_counter=c__Anaerolineae--2||c__Gammaproteobacteria--7:capture_domain_counter=d__Bacteria--9:capture_family_counter=f__Chromatiaceae--6||f__EnvOPS12--2||f__Pseudomonadaceae--1:capture_genus_counter=g__Chromatium--6||g__OLB14--2||g__Pseudomonas_E--1:capture_order_counter=o__Anaerolineales--2||o__Chromatiales--6||o__Pseudomonadales--1:capture_phylum_counter=p__Chloroflexota--2||p__Proteobacteria--7:capture_species_counter=s__Chromatium okenii_A--6||s__OLB14 sp016709305--2||s__Pseudomonas_E sp003050835--1:evalue_avg=5.311111942222222e-66:evalue_max=4.78e-65:evalue_min=9.9e-98:evalue_std=1.5933333021666859e-65:evalue_sum=4.7800007479999995e-65:gapopen_avg=0.1111111111111111:gapopen_max=1.0:gapopen_min=0.0:gapopen_std=0.3333333333333333:gapopen_sum=1.0:gtdb_class_counter=c__Gammaproteobacteria--21:gtdb_domain_counter=d__Bacteria--21:gtdb_family_counter=f__Pseudomonadaceae--21:gtdb_genus_counter=g__Pseudomonas_E--21:gtdb_order_counter=o__Pseudomonadales--21:gtdb_phylum_counter=p__Proteobacteria--21:gtdb_species_counter=s__Pseudomonas_E brassicacearum_E--1||s__Pseudomonas_E fluorescens_AQ--1||s__Pseudomonas_E fluorescens_BP--1||s__Pseudomonas_E fluorescens_BR--1||s__Pseudomonas_E fluorescens_E--1||s__Pseudomonas_E frederiksbergensis_B--1||s__Pseudomonas_E frederiksbergensis_G--1||s__Pseudomonas_E kielensis--1||s__Pseudomonas_E mandelii_D--1||s__Pseudomonas_E sp001421885--1||s__Pseudomonas_E sp002980155--1||s__Pseudomonas_E sp008370045--1||s__Pseudomonas_E sp009905435--1||s__Pseudomonas_E sp011355085--1||s__Pseudomonas_E sp012935755--1||s__Pseudomonas_E sp016650815--1||s__Pseudomonas_E sp016651105--1||s__Pseudomonas_E sp900109995--1||s__Pseudomonas_E sp900187505--1||s__Pseudomonas_E sp900187635--1||s__Pseudomonas_E sp900187645--1:heptad_counter=MCP-40H--30:lbd_counter=:lca_tree=g__Pseudomonas_E:length_avg=151.22222222222223:length_max=176.0:length_min=112.0:length_std=21.620463557575366:length_sum=1361.0:mismatch_avg=4.111111111111111:mismatch_max=15.0:mismatch_min=1.0:mismatch_std=5.644564740625366:mismatch_sum=37.0:name=N242458:qcovhsp_avg=98.69999999999999:qcovhsp_max=100.0:qcovhsp_min=96.1:qcovhsp_std=1.5921683328090663:qcovhsp_sum=888.3:qend_avg=153.11111111111111:qend_max=182.0:qend_min=112.0:qend_std=23.512998769002458:qend_sum=1378.0:qstart_avg=3.0:qstart_max=8.0:qstart_min=1.0:qstart_std=3.0:qstart_sum=27.0:ref_name_counter=RS_GCF_002277815.1_protein.faa_NZ_NKJI01000022.1_52@PF00015_full_PFAM.506.706--2||RS_GCF_019212185.1_protein.faa_NZ_CP078138.1_1898@PF00015_full_PFAM.518.705--7:scovhsp_avg=79.51111111111112:scovhsp_max=88.0:scovhsp_min=59.9:scovhsp_std=10.153379295146573:scovhsp_sum=715.6:send_avg=165.22222222222223:send_max=176.0:send_min=154.0:send_std=6.240548408949684:send_sum=1487.0:sstart_avg=15.0:sstart_max=53.0:sstart_min=1.0:sstart_std=19.235384061671343:sstart_sum=135.0])0:5e-09[&&NHX:Sample_counter=rhizpot1--1||rhiztom1--2||rhiztom2--4||rhiztom3--3:Type_counter=GTDB--127||capture--10:besthit_avg=97.19000000000001:besthit_max=99.4:besthit_min=91.3:besthit_std=3.242238595648247:besthit_sum=971.9000000000001:bitscore_avg=250.7:bitscore_max=281.0:bitscore_min=196.0:bitscore_std=32.13184643862776:bitscore_sum=2507.0:capture_class_counter=c__Anaerolineae--2||c__Gammaproteobacteria--8:capture_domain_counter=d__Bacteria--10:capture_family_counter=f__Chromatiaceae--6||f__EnvOPS12--2||f__Pseudomonadaceae--2:capture_genus_counter=g__Chromatium--6||g__OLB14--2||g__Pseudomonas_E--2:capture_order_counter=o__Anaerolineales--2||o__Chromatiales--6||o__Pseudomonadales--2:capture_phylum_counter=p__Chloroflexota--2||p__Proteobacteria--8:capture_species_counter=s__Chromatium okenii_A--6||s__OLB14 sp016709305--2||s__Pseudomonas_E lini--1||s__Pseudomonas_E sp003050835--1:evalue_avg=4.780260747999999e-66:evalue_max=4.78e-65:evalue_min=9.9e-98:evalue_std=1.511559562016573e-65:evalue_sum=4.780260747999999e-65:evoltype=D:gapopen_avg=0.2:gapopen_max=1.0:gapopen_min=0.0:gapopen_std=0.42163702135578396:gapopen_sum=2.0:gtdb_class_counter=c__Gammaproteobacteria--127:gtdb_domain_counter=d__Bacteria--127:gtdb_family_counter=f__Pseudomonadaceae--127:gtdb_genus_counter=g__Pseudomonas_E--127:gtdb_order_counter=o__Pseudomonadales--127:gtdb_phylum_counter=p__Proteobacteria--127:gtdb_species_counter=s__Pseudomonas_E arsenicoxydans--1||s__Pseudomonas_E arsenicoxydans_A--1||s__Pseudomonas_E asplenii_A--1||s__Pseudomonas_E batumici--1||s__Pseudomonas_E brassicacearum_D--1||s__Pseudomonas_E brassicacearum_E--1||s__Pseudomonas_E bubulae--1||s__Pseudomonas_E deceptionensis--1||s__Pseudomonas_E endophytica--1||s__Pseudomonas_E fluorescens_A--1||s__Pseudomonas_E fluorescens_AQ--1||s__Pseudomonas_E fluorescens_B--1||s__Pseudomonas_E fluorescens_BI--1||s__Pseudomonas_E fluorescens_BJ--1||s__Pseudomonas_E fluorescens_BN--1||s__Pseudomonas_E fluorescens_BO--1||s__Pseudomonas_E fluorescens_BP--1||s__Pseudomonas_E fluorescens_BR--1||s__Pseudomonas_E fluorescens_BU--1||s__Pseudomonas_E fluorescens_BW--1||s__Pseudomonas_E fluorescens_BX--1||s__Pseudomonas_E fluorescens_E--1||s__Pseudomonas_E fluorescens_O--1||s__Pseudomonas_E fluorescens_W--1||s__Pseudomonas_E fragi--1||s__Pseudomonas_E fragi_D--1||s__Pseudomonas_E frederiksbergensis--1||s__Pseudomonas_E frederiksbergensis_B--1||s__Pseudomonas_E frederiksbergensis_F--1||s__Pseudomonas_E frederiksbergensis_G--1||s__Pseudomonas_E frederiksbergensis_I--1||s__Pseudomonas_E fuscovaginae_A--1||s__Pseudomonas_E fuscovaginae_B--1||s__Pseudomonas_E gingeri_A--1||s__Pseudomonas_E gingeri_B--1||s__Pseudomonas_E gingeri_C--1||s__Pseudomonas_E gregormendelii--1||s__Pseudomonas_E helleri--1||s__Pseudomonas_E helleri_A--1||s__Pseudomonas_E jessenii--1||s__Pseudomonas_E kielensis--1||s__Pseudomonas_E laurylsulfatiphila--1||s__Pseudomonas_E laurylsulfativorans--1||s__Pseudomonas_E lini--1||s__Pseudomonas_E lundensis--1||s__Pseudomonas_E lundensis_A--1||s__Pseudomonas_E mandelii--1||s__Pseudomonas_E mandelii_B--1||s__Pseudomonas_E mandelii_C--1||s__Pseudomonas_E mandelii_D--1||s__Pseudomonas_E migulae--1||s__Pseudomonas_E mohnii--1||s__Pseudomonas_E moorei--1||s__Pseudomonas_E mucidolens--1||s__Pseudomonas_E mucoides--1||s__Pseudomonas_E paraversuta--1||s__Pseudomonas_E prosekii--1||s__Pseudomonas_E psychrophila--1||s__Pseudomonas_E psychrophila_A--1||s__Pseudomonas_E putida_G--1||s__Pseudomonas_E putida_S--1||s__Pseudomonas_E reinekei--1||s__Pseudomonas_E saxonica--1||s__Pseudomonas_E silesiensis--1||s__Pseudomonas_E sp000282195--1||s__Pseudomonas_E sp000282215--1||s__Pseudomonas_E sp000282315--1||s__Pseudomonas_E sp000282375--1||s__Pseudomonas_E sp000282415--1||s__Pseudomonas_E sp000282455--1||s__Pseudomonas_E sp000282475--1||s__Pseudomonas_E sp000690905--1||s__Pseudomonas_E sp001269805--1||s__Pseudomonas_E sp001297125--1||s__Pseudomonas_E sp001308855--1||s__Pseudomonas_E sp001421885--1||s__Pseudomonas_E sp001427125--1||s__Pseudomonas_E sp001429045--1||s__Pseudomonas_E sp001984065--1||s__Pseudomonas_E sp002000165--1||s__Pseudomonas_E sp002029345--1||s__Pseudomonas_E sp002113025--1||s__Pseudomonas_E sp002113375--1||s__Pseudomonas_E sp002277815--1||s__Pseudomonas_E sp002286815--1||s__Pseudomonas_E sp002303925--1||s__Pseudomonas_E sp002356535--1||s__Pseudomonas_E sp002814235--1||s__Pseudomonas_E sp002980155--1||s__Pseudomonas_E sp003050925--1||s__Pseudomonas_E sp003053605--1||s__Pseudomonas_E sp003151075--1||s__Pseudomonas_E sp004136015--1||s__Pseudomonas_E sp004310295--1||s__Pseudomonas_E sp008369325--1||s__Pseudomonas_E sp008370045--1||s__Pseudomonas_E sp009761815--1||s__Pseudomonas_E sp009764265--1||s__Pseudomonas_E sp009905435--1||s__Pseudomonas_E sp010095445--1||s__Pseudomonas_E sp011355085--1||s__Pseudomonas_E sp012935695--1||s__Pseudomonas_E sp012935755--1||s__Pseudomonas_E sp013359595--1||s__Pseudomonas_E sp013359695--1||s__Pseudomonas_E sp014268755--1||s__Pseudomonas_E sp014851765--1||s__Pseudomonas_E sp016650695--1||s__Pseudomonas_E sp016650815--1||s__Pseudomonas_E sp016651105--1||s__Pseudomonas_E sp018449725--1||s__Pseudomonas_E sp019200975--1||s__Pseudomonas_E sp900109995--1||s__Pseudomonas_E sp900187425--1||s__Pseudomonas_E sp900187505--1||s__Pseudomonas_E sp900187565--1||s__Pseudomonas_E sp900187615--1||s__Pseudomonas_E sp900187635--1||s__Pseudomonas_E sp900187645--1||s__Pseudomonas_E stutzeri_A--1||s__Pseudomonas_E syringae_E--1||s__Pseudomonas_E taetrolens--1||s__Pseudomonas_E umsongensis--1||s__Pseudomonas_E vancouverensis--1||s__Pseudomonas_E versuta--1||s__Pseudomonas_E weihenstephanensis--1||s__Pseudomonas_E yamanorum_B--1:heptad_counter=MCP-40H--137:lbd_counter=:lca=d__Bacteria:lca_tree=g__Pseudomonas_E:length_avg=149.2:length_max=176.0:length_min=112.0:length_std=21.363520309162535:length_sum=1492.0:mismatch_avg=4.3:mismatch_max=15.0:mismatch_min=1.0:mismatch_std=5.355163655555055:mismatch_sum=43.0:name=N242459:qcovhsp_avg=98.39:qcovhsp_max=100.0:qcovhsp_min=95.6:qcovhsp_std=1.7928561942702874:qcovhsp_sum=983.9:qend_avg=151.4:qend_max=182.0:qend_min=112.0:qend_std=22.81909531754296:qend_sum=1514.0:qstart_avg=3.4:qstart_max=8.0:qstart_min=1.0:qstart_std=3.0983866769659336:qstart_sum=34.0:ref_name_counter=RS_GCF_002277815.1_protein.faa_NZ_NKJI01000022.1_52@PF00015_full_PFAM.506.706--3||RS_GCF_019212185.1_protein.faa_NZ_CP078138.1_1898@PF00015_full_PFAM.518.705--7:scovhsp_avg=78.11:scovhsp_max=88.0:scovhsp_min=59.9:scovhsp_std=10.548349001937066:scovhsp_sum=781.1:send_avg=161.8:send_max=176.0:send_min=131.0:send_std=12.318008497047456:send_sum=1618.0:sstart_avg=13.6:sstart_max=53.0:sstart_min=1.0:sstart_std=18.667857104897948:sstart_sum=136.0],((RS_GCF_007858285.1_protein.faa_NZ_VFIL01000007.1_283@PF00015_full_PFAM.523.703:0.00859604[&&NHX:Type=GTDB:gtdb_class=c__Gammaproteobacteria:gtdb_domain=d__Bacteria:gtdb_family=f__Pseudomonadaceae:gtdb_genus=g__Pseudomonas_E:gtdb_order=o__Pseudomonadales:gtdb_phylum=p__Proteobacteria:gtdb_species=s__Pseudomonas_E brenneri:heptad=MCP-40H:species=d__Bacteria_p__Proteobacteria_c__Gammaproteobacteria_o__Pseudomonadales_f__Pseudomonadaceae_g__Pseudomonas_E_s__Pseudomonas_E brenneri],(RS_GCF_000633395.1_protein.faa_NZ_AYMU01000001.1_140@PF00015_full_PFAM.515.705:0.00784377[&&NHX:Type=GTDB:gtdb_class=c__Gammaproteobacteria:gtdb_domain=d__Bacteria:gtdb_family=f__Pseudomonadaceae:gtdb_genus=g__Pseudomonas_E:gtdb_order=o__Pseudomonadales:gtdb_phylum=p__Proteobacteria:gtdb_species=s__Pseudomonas_E sp000633395:heptad=MCP-40H:species=d__Bacteria_p__Proteobacteria_c__Gammaproteobacteria_o__Pseudomonadales_f__Pseudomonadaceae_g__Pseudomonas_E_s__Pseudomonas_E sp000633395],(((RS_GCF_009861525.1_protein.faa_NZ_WVHL01000003.1_878@PF00015_full_PFAM.513.704:0.00568988[&&NHX:Type=GTDB:gtdb_class=c__Gammaproteobacteria:gtdb_domain=d__Bacteria:gtdb_family=f__Pseudomonadaceae:gtdb_genus=g__Pseudomonas_E:gtdb_order=o__Pseudomonadales:gtdb_phylum=p__Proteobacteria:gtdb_species=s__Pseudomonas_E sp009861525:heptad=MCP-40H:species=d__Bacteria_p__Proteobacteria_c__Gammaproteobacteria_o__Pseudomonadales_f__Pseudomonadaceae_g__Pseudomonas_E_s__Pseudomonas_E sp009861525],RS_GCF_009908285.1_protein.faa_NZ_JAAARM010000011.1_159@PF00015_full_PFAM.525.706:0.0274432[&&NHX:Type=GTDB:gtdb_class=c__Gammaproteobacteria:gtdb_domain=d__Bacteria:gtdb_family=f__Pseudomonadaceae:gtdb_genus=g__Pseudomonas_E:gtdb_order=o__Pseudomonadales:gtdb_phylum=p__Proteobacteria:gtdb_species=s__Pseudomonas_E sp009908285:heptad=MCP-40H:species=d__Bacteria_p__Proteobacteria_c__Gammaproteobacteria_o__Pseudomonadales_f__Pseudomonadaceae_g__Pseudomonas_E_s__Pseudomonas_E sp009908285])0.704:0.00962589[&&NHX:Sample_counter=:Type_counter=GTDB--2:capture_class_counter=:capture_domain_counter=:capture_family_counter=:capture_genus_counter=:capture_order_counter=:capture_phylum_counter=:capture_species_counter=:evoltype=D:gtdb_class_counter=c__Gammaproteobacteria--2:gtdb_domain_counter=d__Bacteria--2:gtdb_family_counter=f__Pseudomonadaceae--2:gtdb_genus_counter=g__Pseudomonas_E--2:gtdb_order_counter=o__Pseudomonadales--2:gtdb_phylum_counter=p__Proteobacteria--2:gtdb_species_counter=s__Pseudomonas_E sp009861525--1||s__Pseudomonas_E sp009908285--1:heptad_counter=MCP-40H--2:lbd_counter=:lca=d__Bacteria:lca_tree=g__Pseudomonas_E:name=N242464:ref_name_counter=],(RS_GCF_009380155.1_protein.faa_NZ_WHUV01000005.1_423@PF00015_full_PFAM.524.704:5e-09[&&NHX:Type=GTDB:gtdb_class=c__Gammaproteobacteria:gtdb_domain=d__Bacteria:gtdb_family=f__Pseudomonadaceae:gtdb_genus=g__Pseudomonas_E:gtdb_order=o__Pseudomonadales:gtdb_phylum=p__Proteobacteria:gtdb_species=s__Pseudomonas_E piscis:heptad=MCP-40H:species=d__Bacteria_p__Proteobacteria_c__Gammaproteobacteria_o__Pseudomonadales_f__Pseudomonadaceae_g__Pseudomonas_E_s__Pseudomonas_E piscis],RS_GCF_003850565.1_protein.faa_NZ_CP027706.1_5752@PF00015_full_PFAM.525.705:5e-09[&&NHX:Type=GTDB:gtdb_class=c__Gammaproteobacteria:gtdb_domain=d__Bacteria:gtdb_family=f__Pseudomonadaceae:gtdb_genus=g__Pseudomonas_E:gtdb_order=o__Pseudomonadales:gtdb_phylum=p__Proteobacteria:gtdb_species=s__Pseudomonas_E sp001705835:heptad=MCP-40H:species=d__Bacteria_p__Proteobacteria_c__Gammaproteobacteria_o__Pseudomonadales_f__Pseudomonadaceae_g__Pseudomonas_E_s__Pseudomonas_E sp001705835])0.977:0.027382[&&NHX:Sample_counter=:Type_counter=GTDB--2:capture_class_counter=:capture_domain_counter=:capture_family_counter=:capture_genus_counter=:capture_order_counter=:capture_phylum_counter=:capture_species_counter=:evoltype=D:gtdb_class_counter=c__Gammaproteobacteria--2:gtdb_domain_counter=d__Bacteria--2:gtdb_family_counter=f__Pseudomonadaceae--2:gtdb_genus_counter=g__Pseudomonas_E--2:gtdb_order_counter=o__Pseudomonadales--2:gtdb_phylum_counter=p__Proteobacteria--2:gtdb_species_counter=s__Pseudomonas_E piscis--1||s__Pseudomonas_E sp001705835--1:heptad_counter=MCP-40H--2:lbd_counter=:lca=d__Bacteria:lca_tree=g__Pseudomonas_E:name=N242467:ref_name_counter=])0.823:0.00955715[&&NHX:Sample_counter=:Type_counter=GTDB--4:capture_class_counter=:capture_domain_counter=:capture_family_counter=:capture_genus_counter=:capture_order_counter=:capture_phylum_counter=:capture_species_counter=:evoltype=D:gtdb_class_counter=c__Gammaproteobacteria--4:gtdb_domain_counter=d__Bacteria--4:gtdb_family_counter=f__Pseudomonadaceae--4:gtdb_genus_counter=g__Pseudomonas_E--4:gtdb_order_counter=o__Pseudomonadales--4:gtdb_phylum_counter=p__Proteobacteria--4:gtdb_species_counter=s__Pseudomonas_E piscis--1||s__Pseudomonas_E sp001705835--1||s__Pseudomonas_E sp009861525--1||s__Pseudomonas_E sp009908285--1:heptad_counter=MCP-40H--4:lbd_counter=:lca=d__Bacteria:lca_tree=g__Pseudomonas_E:name=N242468:ref_name_counter=],(RS_GCF_000397205.1_protein.faa_NC_021237.1_4056@PF00015_full_PFAM.525.705:5e-09[&&NHX:Type=GTDB:gtdb_class=c__Gammaproteobacteria:gtdb_domain=d__Bacteria:gtdb_family=f__Pseudomonadaceae:gtdb_genus=g__Pseudomonas_E:gtdb_order=o__Pseudomonadales:gtdb_phylum=p__Proteobacteria:gtdb_species=s__Pseudomonas_E protegens:heptad=MCP-40H:species=d__Bacteria_p__Proteobacteria_c__Gammaproteobacteria_o__Pseudomonadales_f__Pseudomonadaceae_g__Pseudomonas_E_s__Pseudomonas_E protegens],(((RS_GCF_003363755.1_protein.faa_NZ_CP031396.1_1071@PF00015_full_PFAM.515.705:0[&&NHX:Type=GTDB:gtdb_class=c__Gammaproteobacteria:gtdb_domain=d__Bacteria:gtdb_family=f__Pseudomonadaceae:gtdb_genus=g__Pseudomonas_E:gtdb_order=o__Pseudomonadales:gtdb_phylum=p__Proteobacteria:gtdb_species=s__Pseudomonas_E protegens_A:heptad=MCP-40H:species=d__Bacteria_p__Proteobacteria_c__Gammaproteobacteria_o__Pseudomonadales_f__Pseudomonadaceae_g__Pseudomonas_E_s__Pseudomonas_E protegens_A],RS_GCF_013407925.2_protein.faa_NZ_CP060201.1_5038@PF00015_full_PFAM.515.705:0[&&NHX:Type=GTDB:gtdb_class=c__Gammaproteobacteria:gtdb_domain=d__Bacteria:gtdb_family=f__Pseudomonadaceae:gtdb_genus=g__Pseudomonas_E:gtdb_order=o__Pseudomonadales:gtdb_phylum=p__Proteobacteria:gtdb_species=s__Pseudomonas_E fluorescens_AP:heptad=MCP-40H:species=d__Bacteria_p__Proteobacteria_c__Gammaproteobacteria_o__Pseudomonadales_f__Pseudomonadaceae_g__Pseudomonas_E_s__Pseudomonas_E fluorescens_AP])0:0[&&NHX:Sample_counter=:Type_counter=GTDB--2:capture_class_counter=:capture_domain_counter=:capture_family_counter=:capture_genus_counter=:capture_order_counter=:capture_phylum_counter=:capture_species_counter=:evoltype=D:gtdb_class_counter=c__Gammaproteobacteria--2:gtdb_domain_counter=d__Bacteria--2:gtdb_family_counter=f__Pseudomonadaceae--2:gtdb_genus_counter=g__Pseudomonas_E--2:gtdb_order_counter=o__Pseudomonadales--2:gtdb_phylum_counter=p__Proteobacteria--2:gtdb_species_counter=s__Pseudomonas_E fluorescens_AP--1||s__Pseudomonas_E protegens_A--1:heptad_counter=MCP-40H--2:lbd_counter=:lca=d__Bacteria:lca_tree=g__Pseudomonas_E:name=N242472:ref_name_counter=],RS_GCF_001547895.1_protein.faa_NZ_AP014627.1_4032@PF00015_full_PFAM.515.705:0[&&NHX:Type=GTDB:gtdb_class=c__Gammaproteobacteria:gtdb_domain=d__Bacteria:gtdb_family=f__Pseudomonadaceae:gtdb_genus=g__Pseudomonas_E:gtdb_order=o__Pseudomonadales:gtdb_phylum=p__Proteobacteria:gtdb_species=s__Pseudomonas_E sp001547895:heptad=MCP-40H:species=d__Bacteria_p__Proteobacteria_c__Gammaproteobacteria_o__Pseudomonadales_f__Pseudomonadaceae_g__Pseudomonas_E_s__Pseudomonas_E sp001547895]):5e-09[&&NHX:Sample_counter=:Type_counter=GTDB--3:capture_class_counter=:capture_domain_counter=:capture_family_counter=:capture_genus_counter=:capture_order_counter=:capture_phylum_counter=:capture_species_counter=:evoltype=D:gtdb_class_counter=c__Gammaproteobacteria--3:gtdb_domain_counter=d__Bacteria--3:gtdb_family_counter=f__Pseudomonadaceae--3:gtdb_genus_counter=g__Pseudomonas_E--3:gtdb_order_counter=o__Pseudomonadales--3:gtdb_phylum_counter=p__Proteobacteria--3:gtdb_species_counter=s__Pseudomonas_E fluorescens_AP--1||s__Pseudomonas_E protegens_A--1||s__Pseudomonas_E sp001547895--1:heptad_counter=MCP-40H--3:lbd_counter=:lca=d__Bacteria:lca_tree=g__Pseudomonas_E:name=N242474:ref_name_counter=],RS_GCF_900105185.1_protein.faa_NZ_FNTJ01000001.1_1913@PF00015_full_PFAM.513.705:0.00364922[&&NHX:Type=GTDB:gtdb_class=c__Gammaproteobacteria:gtdb_domain=d__Bacteria:gtdb_family=f__Pseudomonadaceae:gtdb_genus=g__Pseudomonas_E:gtdb_order=o__Pseudomonadales:gtdb_phylum=p__Proteobacteria:gtdb_species=s__Pseudomonas_E saponiphila:heptad=MCP-40H:species=d__Bacteria_p__Proteobacteria_c__Gammaproteobacteria_o__Pseudomonadales_f__Pseudomonadaceae_g__Pseudomonas_E_s__Pseudomonas_E saponiphila])0.927:0.00867521[&&NHX:Sample_counter=:Type_counter=GTDB--4:capture_class_counter=:capture_domain_counter=:capture_family_counter=:capture_genus_counter=:capture_order_counter=:capture_phylum_counter=:capture_species_counter=:evoltype=D:gtdb_class_counter=c__Gammaproteobacteria--4:gtdb_domain_counter=d__Bacteria--4:gtdb_family_counter=f__Pseudomonadaceae--4:gtdb_genus_counter=g__Pseudomonas_E--4:gtdb_order_counter=o__Pseudomonadales--4:gtdb_phylum_counter=p__Proteobacteria--4:gtdb_species_counter=s__Pseudomonas_E fluorescens_AP--1||s__Pseudomonas_E protegens_A--1||s__Pseudomonas_E saponiphila--1||s__Pseudomonas_E sp001547895--1:heptad_counter=MCP-40H--4:lbd_counter=:lca=d__Bacteria:lca_tree=g__Pseudomonas_E:name=N242476:ref_name_counter=])0.827:0.01339[&&NHX:Sample_counter=:Type_counter=GTDB--5:capture_class_counter=:capture_domain_counter=:capture_family_counter=:capture_genus_counter=:capture_order_counter=:capture_phylum_counter=:capture_species_counter=:evoltype=D:gtdb_class_counter=c__Gammaproteobacteria--5:gtdb_domain_counter=d__Bacteria--5:gtdb_family_counter=f__Pseudomonadaceae--5:gtdb_genus_counter=g__Pseudomonas_E--5:gtdb_order_counter=o__Pseudomonadales--5:gtdb_phylum_counter=p__Proteobacteria--5:gtdb_species_counter=s__Pseudomonas_E fluorescens_AP--1||s__Pseudomonas_E protegens--1||s__Pseudomonas_E protegens_A--1||s__Pseudomonas_E saponiphila--1||s__Pseudomonas_E sp001547895--1:heptad_counter=MCP-40H--5:lbd_counter=:lca=d__Bacteria:lca_tree=g__Pseudomonas_E:name=N242477:ref_name_counter=])0.717:0.00464652[&&NHX:Sample_counter=:Type_counter=GTDB--9:capture_class_counter=:capture_domain_counter=:capture_family_counter=:capture_genus_counter=:capture_order_counter=:capture_phylum_counter=:capture_species_counter=:evoltype=D:gtdb_class_counter=c__Gammaproteobacteria--9:gtdb_domain_counter=d__Bacteria--9:gtdb_family_counter=f__Pseudomonadaceae--9:gtdb_genus_counter=g__Pseudomonas_E--9:gtdb_order_counter=o__Pseudomonadales--9:gtdb_phylum_counter=p__Proteobacteria--9:gtdb_species_counter=s__Pseudomonas_E fluorescens_AP--1||s__Pseudomonas_E piscis--1||s__Pseudomonas_E protegens--1||s__Pseudomonas_E protegens_A--1||s__Pseudomonas_E saponiphila--1||s__Pseudomonas_E sp001547895--1||s__Pseudomonas_E sp001705835--1||s__Pseudomonas_E sp009861525--1||s__Pseudomonas_E sp009908285--1:heptad_counter=MCP-40H--9:lbd_counter=:lca=d__Bacteria:lca_tree=g__Pseudomonas_E:name=N242478:ref_name_counter=])0.824:0.00933013[&&NHX:Sample_counter=:Type_counter=GTDB--10:capture_class_counter=:capture_domain_counter=:capture_family_counter=:capture_genus_counter=:capture_order_counter=:capture_phylum_counter=:capture_species_counter=:evoltype=D:gtdb_class_counter=c__Gammaproteobacteria--10:gtdb_domain_counter=d__Bacteria--10:gtdb_family_counter=f__Pseudomonadaceae--10:gtdb_genus_counter=g__Pseudomonas_E--10:gtdb_order_counter=o__Pseudomonadales--10:gtdb_phylum_counter=p__Proteobacteria--10:gtdb_species_counter=s__Pseudomonas_E fluorescens_AP--1||s__Pseudomonas_E piscis--1||s__Pseudomonas_E protegens--1||s__Pseudomonas_E protegens_A--1||s__Pseudomonas_E saponiphila--1||s__Pseudomonas_E sp000633395--1||s__Pseudomonas_E sp001547895--1||s__Pseudomonas_E sp001705835--1||s__Pseudomonas_E sp009861525--1||s__Pseudomonas_E sp009908285--1:heptad_counter=MCP-40H--10:lbd_counter=:lca=d__Bacteria:lca_tree=g__Pseudomonas_E:name=N242479:ref_name_counter=])0.562:0.0106583[&&NHX:Sample_counter=:Type_counter=GTDB--11:capture_class_counter=:capture_domain_counter=:capture_family_counter=:capture_genus_counter=:capture_order_counter=:capture_phylum_counter=:capture_species_counter=:evoltype=D:gtdb_class_counter=c__Gammaproteobacteria--11:gtdb_domain_counter=d__Bacteria--11:gtdb_family_counter=f__Pseudomonadaceae--11:gtdb_genus_counter=g__Pseudomonas_E--11:gtdb_order_counter=o__Pseudomonadales--11:gtdb_phylum_counter=p__Proteobacteria--11:gtdb_species_counter=s__Pseudomonas_E brenneri--1||s__Pseudomonas_E fluorescens_AP--1||s__Pseudomonas_E piscis--1||s__Pseudomonas_E protegens--1||s__Pseudomonas_E protegens_A--1||s__Pseudomonas_E saponiphila--1||s__Pseudomonas_E sp000633395--1||s__Pseudomonas_E sp001547895--1||s__Pseudomonas_E sp001705835--1||s__Pseudomonas_E sp009861525--1||s__Pseudomonas_E sp009908285--1:heptad_counter=MCP-40H--11:lbd_counter=:lca=d__Bacteria:lca_tree=g__Pseudomonas_E:name=N242480:ref_name_counter=],(RS_GCF_016925675.1_protein.faa_NZ_CP070506.1_3399@PF00015_full_PFAM.523.703:5e-09[&&NHX:Type=GTDB:gtdb_class=c__Gammaproteobacteria:gtdb_domain=d__Bacteria:gtdb_family=f__Pseudomonadaceae:gtdb_genus=g__Pseudomonas_E:gtdb_order=o__Pseudomonadales:gtdb_phylum=p__Proteobacteria:gtdb_species=s__Pseudomonas_E sp012985665:heptad=MCP-40H:species=d__Bacteria_p__Proteobacteria_c__Gammaproteobacteria_o__Pseudomonadales_f__Pseudomonadaceae_g__Pseudomonas_E_s__Pseudomonas_E sp012985665],((RS_GCF_007858275.1_protein.faa_NZ_VFEV01000040.1_12@PF00015_full_PFAM.520.703:5e-09[&&NHX:Type=GTDB:gtdb_class=c__Gammaproteobacteria:gtdb_domain=d__Bacteria:gtdb_family=f__Pseudomonadaceae:gtdb_genus=g__Pseudomonas_E:gtdb_order=o__Pseudomonadales:gtdb_phylum=p__Proteobacteria:gtdb_species=s__Pseudomonas_E proteolytica:heptad=MCP-40H:species=d__Bacteria_p__Proteobacteria_c__Gammaproteobacteria_o__Pseudomonadales_f__Pseudomonadaceae_g__Pseudomonas_E_s__Pseudomonas_E proteolytica],RS_GCF_003626995.1_protein.faa_NZ_CP032618.1_3370@PF00015_full_PFAM.520.703:0.0038949[&&NHX:Type=GTDB:gtdb_class=c__Gammaproteobacteria:gtdb_domain=d__Bacteria:gtdb_family=f__Pseudomonadaceae:gtdb_genus=g__Pseudomonas_E:gtdb_order=o__Pseudomonadales:gtdb_phylum=p__Proteobacteria:gtdb_species=s__Pseudomonas_E fluorescens_BA:heptad=MCP-40H:species=d__Bacteria_p__Proteobacteria_c__Gammaproteobacteria_o__Pseudomonadales_f__Pseudomonadaceae_g__Pseudomonas_E_s__Pseudomonas_E fluorescens_BA])0:5e-09[&&NHX:Sample_counter=:Type_counter=GTDB--2:capture_class_counter=:capture_domain_counter=:capture_family_counter=:capture_genus_counter=:capture_order_counter=:capture_phylum_counter=:capture_species_counter=:evoltype=D:gtdb_class_counter=c__Gammaproteobacteria--2:gtdb_domain_counter=d__Bacteria--2:gtdb_family_counter=f__Pseudomonadaceae--2:gtdb_genus_counter=g__Pseudomonas_E--2:gtdb_order_counter=o__Pseudomonadales--2:gtdb_phylum_counter=p__Proteobacteria--2:gtdb_species_counter=s__Pseudomonas_E fluorescens_BA--1||s__Pseudomonas_E proteolytica--1:heptad_counter=MCP-40H--2:lbd_counter=:lca=d__Bacteria:lca_tree=g__Pseudomonas_E:name=N242484:ref_name_counter=],(RS_GCF_012985465.1_protein.faa_NZ_JAAQWN010000009.1_244@PF00015_full_PFAM.521.703:0.00399751[&&NHX:Type=GTDB:gtdb_class=c__Gammaproteobacteria:gtdb_domain=d__Bacteria:gtdb_family=f__Pseudomonadaceae:gtdb_genus=g__Pseudomonas_E:gtdb_order=o__Pseudomonadales:gtdb_phylum=p__Proteobacteria:gtdb_species=s__Pseudomonas_E sp012985465:heptad=MCP-40H:species=d__Bacteria_p__Proteobacteria_c__Gammaproteobacteria_o__Pseudomonadales_f__Pseudomonadaceae_g__Pseudomonas_E_s__Pseudomonas_E sp012985465],(RS_GCF_000730425.1_protein.faa_NZ_CP008896.1_1290@PF00015_full_PFAM.520.704:0.00803131[&&NHX:Type=GTDB:gtdb_class=c__Gammaproteobacteria:gtdb_domain=d__Bacteria:gtdb_family=f__Pseudomonadaceae:gtdb_genus=g__Pseudomonas_E:gtdb_order=o__Pseudomonadales:gtdb_phylum=p__Proteobacteria:gtdb_species=s__Pseudomonas_E fluorescens_X:heptad=MCP-40H:species=d__Bacteria_p__Proteobacteria_c__Gammaproteobacteria_o__Pseudomonadales_f__Pseudomonadaceae_g__Pseudomonas_E_s__Pseudomonas_E fluorescens_X],RS_GCF_001983165.1_protein.faa_NZ_MNPU01000043.1_40@PF00015_full_PFAM.520.703:0.015857[&&NHX:Type=GTDB:gtdb_class=c__Gammaproteobacteria:gtdb_domain=d__Bacteria:gtdb_family=f__Pseudomonadaceae:gtdb_genus=g__Pseudomonas_E:gtdb_order=o__Pseudomonadales:gtdb_phylum=p__Proteobacteria:gtdb_species=s__Pseudomonas_E gessardii:heptad=MCP-40H:species=d__Bacteria_p__Proteobacteria_c__Gammaproteobacteria_o__Pseudomonadales_f__Pseudomonadaceae_g__Pseudomonas_E_s__Pseudomonas_E gessardii])0.768:0.00378874[&&NHX:Sample_counter=:Type_counter=GTDB--2:capture_class_counter=:capture_domain_counter=:capture_family_counter=:capture_genus_counter=:capture_order_counter=:capture_phylum_counter=:capture_species_counter=:evoltype=D:gtdb_class_counter=c__Gammaproteobacteria--2:gtdb_domain_counter=d__Bacteria--2:gtdb_family_counter=f__Pseudomonadaceae--2:gtdb_genus_counter=g__Pseudomonas_E--2:gtdb_order_counter=o__Pseudomonadales--2:gtdb_phylum_counter=p__Proteobacteria--2:gtdb_species_counter=s__Pseudomonas_E fluorescens_X--1||s__Pseudomonas_E gessardii--1:heptad_counter=MCP-40H--2:lbd_counter=:lca=d__Bacteria:lca_tree=g__Pseudomonas_E:name=N242488:ref_name_counter=])0:5e-09[&&NHX:Sample_counter=:Type_counter=GTDB--3:capture_class_counter=:capture_domain_counter=:capture_family_counter=:capture_genus_counter=:capture_order_counter=:capture_phylum_counter=:capture_species_counter=:evoltype=D:gtdb_class_counter=c__Gammaproteobacteria--3:gtdb_domain_counter=d__Bacteria--3:gtdb_family_counter=f__Pseudomonadaceae--3:gtdb_genus_counter=g__Pseudomonas_E--3:gtdb_order_counter=o__Pseudomonadales--3:gtdb_phylum_counter=p__Proteobacteria--3:gtdb_species_counter=s__Pseudomonas_E fluorescens_X--1||s__Pseudomonas_E gessardii--1||s__Pseudomonas_E sp012985465--1:heptad_counter=MCP-40H--3:lbd_counter=:lca=d__Bacteria:lca_tree=g__Pseudomonas_E:name=N242489:ref_name_counter=])0.922:0.00543448[&&NHX:Sample_counter=:Type_counter=GTDB--5:capture_class_counter=:capture_domain_counter=:capture_family_counter=:capture_genus_counter=:capture_order_counter=:capture_phylum_counter=:capture_species_counter=:evoltype=D:gtdb_class_counter=c__Gammaproteobacteria--5:gtdb_domain_counter=d__Bacteria--5:gtdb_family_counter=f__Pseudomonadaceae--5:gtdb_genus_counter=g__Pseudomonas_E--5:gtdb_order_counter=o__Pseudomonadales--5:gtdb_phylum_counter=p__Proteobacteria--5:gtdb_species_counter=s__Pseudomonas_E fluorescens_BA--1||s__Pseudomonas_E fluorescens_X--1||s__Pseudomonas_E gessardii--1||s__Pseudomonas_E proteolytica--1||s__Pseudomonas_E sp012985465--1:heptad_counter=MCP-40H--5:lbd_counter=:lca=d__Bacteria:lca_tree=g__Pseudomonas_E:name=N242490:ref_name_counter=])0.798:0.00823266[&&NHX:Sample_counter=:Type_counter=GTDB--6:capture_class_counter=:capture_domain_counter=:capture_family_counter=:capture_genus_counter=:capture_order_counter=:capture_phylum_counter=:capture_species_counter=:evoltype=D:gtdb_class_counter=c__Gammaproteobacteria--6:gtdb_domain_counter=d__Bacteria--6:gtdb_family_counter=f__Pseudomonadaceae--6:gtdb_genus_counter=g__Pseudomonas_E--6:gtdb_order_counter=o__Pseudomonadales--6:gtdb_phylum_counter=p__Proteobacteria--6:gtdb_species_counter=s__Pseudomonas_E fluorescens_BA--1||s__Pseudomonas_E fluorescens_X--1||s__Pseudomonas_E gessardii--1||s__Pseudomonas_E proteolytica--1||s__Pseudomonas_E sp012985465--1||s__Pseudomonas_E sp012985665--1:heptad_counter=MCP-40H--6:lbd_counter=:lca=d__Bacteria:lca_tree=g__Pseudomonas_E:name=N242491:ref_name_counter=])0.935:0.0183504[&&NHX:Sample_counter=:Type_counter=GTDB--17:capture_class_counter=:capture_domain_counter=:capture_family_counter=:capture_genus_counter=:capture_order_counter=:capture_phylum_counter=:capture_species_counter=:evoltype=D:gtdb_class_counter=c__Gammaproteobacteria--17:gtdb_domain_counter=d__Bacteria--17:gtdb_family_counter=f__Pseudomonadaceae--17:gtdb_genus_counter=g__Pseudomonas_E--17:gtdb_order_counter=o__Pseudomonadales--17:gtdb_phylum_counter=p__Proteobacteria--17:gtdb_species_counter=s__Pseudomonas_E brenneri--1||s__Pseudomonas_E fluorescens_AP--1||s__Pseudomonas_E fluorescens_BA--1||s__Pseudomonas_E fluorescens_X--1||s__Pseudomonas_E gessardii--1||s__Pseudomonas_E piscis--1||s__Pseudomonas_E protegens--1||s__Pseudomonas_E protegens_A--1||s__Pseudomonas_E proteolytica--1||s__Pseudomonas_E saponiphila--1||s__Pseudomonas_E sp000633395--1||s__Pseudomonas_E sp001547895--1||s__Pseudomonas_E sp001705835--1||s__Pseudomonas_E sp009861525--1||s__Pseudomonas_E sp009908285--1||s__Pseudomonas_E sp012985465--1||s__Pseudomonas_E sp012985665--1:heptad_counter=MCP-40H--17:lbd_counter=:lca=d__Bacteria:lca_tree=g__Pseudomonas_E:name=N242492:ref_name_counter=])0.923:0.0096743[&&NHX:Sample_counter=rhizpot1--1||rhiztom1--2||rhiztom2--4||rhiztom3--3:Type_counter=GTDB--144||capture--10:besthit_avg=97.19000000000001:besthit_max=99.4:besthit_min=91.3:besthit_std=3.242238595648247:besthit_sum=971.9000000000001:bitscore_avg=250.7:bitscore_max=281.0:bitscore_min=196.0:bitscore_std=32.13184643862776:bitscore_sum=2507.0:capture_class_counter=c__Anaerolineae--2||c__Gammaproteobacteria--8:capture_domain_counter=d__Bacteria--10:capture_family_counter=f__Chromatiaceae--6||f__EnvOPS12--2||f__Pseudomonadaceae--2:capture_genus_counter=g__Chromatium--6||g__OLB14--2||g__Pseudomonas_E--2:capture_order_counter=o__Anaerolineales--2||o__Chromatiales--6||o__Pseudomonadales--2:capture_phylum_counter=p__Chloroflexota--2||p__Proteobacteria--8:capture_species_counter=s__Chromatium okenii_A--6||s__OLB14 sp016709305--2||s__Pseudomonas_E lini--1||s__Pseudomonas_E sp003050835--1:evalue_avg=4.780260747999999e-66:evalue_max=4.78e-65:evalue_min=9.9e-98:evalue_std=1.511559562016573e-65:evalue_sum=4.780260747999999e-65:evoltype=D:gapopen_avg=0.2:gapopen_max=1.0:gapopen_min=0.0:gapopen_std=0.42163702135578396:gapopen_sum=2.0:gtdb_class_counter=c__Gammaproteobacteria--144:gtdb_domain_counter=d__Bacteria--144:gtdb_family_counter=f__Pseudomonadaceae--144:gtdb_genus_counter=g__Pseudomonas_E--144:gtdb_order_counter=o__Pseudomonadales--144:gtdb_phylum_counter=p__Proteobacteria--144:gtdb_species_counter=s__Pseudomonas_E arsenicoxydans--1||s__Pseudomonas_E arsenicoxydans_A--1||s__Pseudomonas_E asplenii_A--1||s__Pseudomonas_E batumici--1||s__Pseudomonas_E brassicacearum_D--1||s__Pseudomonas_E brassicacearum_E--1||s__Pseudomonas_E brenneri--1||s__Pseudomonas_E bubulae--1||s__Pseudomonas_E deceptionensis--1||s__Pseudomonas_E endophytica--1||s__Pseudomonas_E fluorescens_A--1||s__Pseudomonas_E fluorescens_AP--1||s__Pseudomonas_E fluorescens_AQ--1||s__Pseudomonas_E fluorescens_B--1||s__Pseudomonas_E fluorescens_BA--1||s__Pseudomonas_E fluorescens_BI--1||s__Pseudomonas_E fluorescens_BJ--1||s__Pseudomonas_E fluorescens_BN--1||s__Pseudomonas_E fluorescens_BO--1||s__Pseudomonas_E fluorescens_BP--1||s__Pseudomonas_E fluorescens_BR--1||s__Pseudomonas_E fluorescens_BU--1||s__Pseudomonas_E fluorescens_BW--1||s__Pseudomonas_E fluorescens_BX--1||s__Pseudomonas_E fluorescens_E--1||s__Pseudomonas_E fluorescens_O--1||s__Pseudomonas_E fluorescens_W--1||s__Pseudomonas_E fluorescens_X--1||s__Pseudomonas_E fragi--1||s__Pseudomonas_E fragi_D--1||s__Pseudomonas_E frederiksbergensis--1||s__Pseudomonas_E frederiksbergensis_B--1||s__Pseudomonas_E frederiksbergensis_F--1||s__Pseudomonas_E frederiksbergensis_G--1||s__Pseudomonas_E frederiksbergensis_I--1||s__Pseudomonas_E fuscovaginae_A--1||s__Pseudomonas_E fuscovaginae_B--1||s__Pseudomonas_E gessardii--1||s__Pseudomonas_E gingeri_A--1||s__Pseudomonas_E gingeri_B--1||s__Pseudomonas_E gingeri_C--1||s__Pseudomonas_E gregormendelii--1||s__Pseudomonas_E helleri--1||s__Pseudomonas_E helleri_A--1||s__Pseudomonas_E jessenii--1||s__Pseudomonas_E kielensis--1||s__Pseudomonas_E laurylsulfatiphila--1||s__Pseudomonas_E laurylsulfativorans--1||s__Pseudomonas_E lini--1||s__Pseudomonas_E lundensis--1||s__Pseudomonas_E lundensis_A--1||s__Pseudomonas_E mandelii--1||s__Pseudomonas_E mandelii_B--1||s__Pseudomonas_E mandelii_C--1||s__Pseudomonas_E mandelii_D--1||s__Pseudomonas_E migulae--1||s__Pseudomonas_E mohnii--1||s__Pseudomonas_E moorei--1||s__Pseudomonas_E mucidolens--1||s__Pseudomonas_E mucoides--1||s__Pseudomonas_E paraversuta--1||s__Pseudomonas_E piscis--1||s__Pseudomonas_E prosekii--1||s__Pseudomonas_E protegens--1||s__Pseudomonas_E protegens_A--1||s__Pseudomonas_E proteolytica--1||s__Pseudomonas_E psychrophila--1||s__Pseudomonas_E psychrophila_A--1||s__Pseudomonas_E putida_G--1||s__Pseudomonas_E putida_S--1||s__Pseudomonas_E reinekei--1||s__Pseudomonas_E saponiphila--1||s__Pseudomonas_E saxonica--1||s__Pseudomonas_E silesiensis--1||s__Pseudomonas_E sp000282195--1||s__Pseudomonas_E sp000282215--1||s__Pseudomonas_E sp000282315--1||s__Pseudomonas_E sp000282375--1||s__Pseudomonas_E sp000282415--1||s__Pseudomonas_E sp000282455--1||s__Pseudomonas_E sp000282475--1||s__Pseudomonas_E sp000633395--1||s__Pseudomonas_E sp000690905--1||s__Pseudomonas_E sp001269805--1||s__Pseudomonas_E sp001297125--1||s__Pseudomonas_E sp001308855--1||s__Pseudomonas_E sp001421885--1||s__Pseudomonas_E sp001427125--1||s__Pseudomonas_E sp001429045--1||s__Pseudomonas_E sp001547895--1||s__Pseudomonas_E sp001705835--1||s__Pseudomonas_E sp001984065--1||s__Pseudomonas_E sp002000165--1||s__Pseudomonas_E sp002029345--1||s__Pseudomonas_E sp002113025--1||s__Pseudomonas_E sp002113375--1||s__Pseudomonas_E sp002277815--1||s__Pseudomonas_E sp002286815--1||s__Pseudomonas_E sp002303925--1||s__Pseudomonas_E sp002356535--1||s__Pseudomonas_E sp002814235--1||s__Pseudomonas_E sp002980155--1||s__Pseudomonas_E sp003050925--1||s__Pseudomonas_E sp003053605--1||s__Pseudomonas_E sp003151075--1||s__Pseudomonas_E sp004136015--1||s__Pseudomonas_E sp004310295--1||s__Pseudomonas_E sp008369325--1||s__Pseudomonas_E sp008370045--1||s__Pseudomonas_E sp009761815--1||s__Pseudomonas_E sp009764265--1||s__Pseudomonas_E sp009861525--1||s__Pseudomonas_E sp009905435--1||s__Pseudomonas_E sp009908285--1||s__Pseudomonas_E sp010095445--1||s__Pseudomonas_E sp011355085--1||s__Pseudomonas_E sp012935695--1||s__Pseudomonas_E sp012935755--1||s__Pseudomonas_E sp012985465--1||s__Pseudomonas_E sp012985665--1||s__Pseudomonas_E sp013359595--1||s__Pseudomonas_E sp013359695--1||s__Pseudomonas_E sp014268755--1||s__Pseudomonas_E sp014851765--1||s__Pseudomonas_E sp016650695--1||s__Pseudomonas_E sp016650815--1||s__Pseudomonas_E sp016651105--1||s__Pseudomonas_E sp018449725--1||s__Pseudomonas_E sp019200975--1||s__Pseudomonas_E sp900109995--1||s__Pseudomonas_E sp900187425--1||s__Pseudomonas_E sp900187505--1||s__Pseudomonas_E sp900187565--1||s__Pseudomonas_E sp900187615--1||s__Pseudomonas_E sp900187635--1||s__Pseudomonas_E sp900187645--1||s__Pseudomonas_E stutzeri_A--1||s__Pseudomonas_E syringae_E--1||s__Pseudomonas_E taetrolens--1||s__Pseudomonas_E umsongensis--1||s__Pseudomonas_E vancouverensis--1||s__Pseudomonas_E versuta--1||s__Pseudomonas_E weihenstephanensis--1||s__Pseudomonas_E yamanorum_B--1:heptad_counter=MCP-40H--154:lbd_counter=:lca=d__Bacteria:lca_tree=g__Pseudomonas_E:length_avg=149.2:length_max=176.0:length_min=112.0:length_std=21.363520309162535:length_sum=1492.0:mismatch_avg=4.3:mismatch_max=15.0:mismatch_min=1.0:mismatch_std=5.355163655555055:mismatch_sum=43.0:name=N242493:qcovhsp_avg=98.39:qcovhsp_max=100.0:qcovhsp_min=95.6:qcovhsp_std=1.7928561942702874:qcovhsp_sum=983.9:qend_avg=151.4:qend_max=182.0:qend_min=112.0:qend_std=22.81909531754296:qend_sum=1514.0:qstart_avg=3.4:qstart_max=8.0:qstart_min=1.0:qstart_std=3.0983866769659336:qstart_sum=34.0:ref_name_counter=RS_GCF_002277815.1_protein.faa_NZ_NKJI01000022.1_52@PF00015_full_PFAM.506.706--3||RS_GCF_019212185.1_protein.faa_NZ_CP078138.1_1898@PF00015_full_PFAM.518.705--7:scovhsp_avg=78.11:scovhsp_max=88.0:scovhsp_min=59.9:scovhsp_std=10.548349001937066:scovhsp_sum=781.1:send_avg=161.8:send_max=176.0:send_min=131.0:send_std=12.318008497047456:send_sum=1618.0:sstart_avg=13.6:sstart_max=53.0:sstart_min=1.0:sstart_std=18.667857104897948:sstart_sum=136.0])0:6e-09[&&NHX:Sample_counter=rhizpot1--6||rhizpot3--1||rhiztom1--3||rhiztom2--4||rhiztom3--3:Type_counter=GTDB--144||capture--17:besthit_avg=97.24117647058824:besthit_max=99.4:besthit_min=91.3:besthit_std=2.6452927114804834:besthit_sum=1653.1000000000001:bitscore_avg=234.05882352941177:bitscore_max=281.0:bitscore_min=185.0:bitscore_std=33.431778647409885:bitscore_sum=3979.0:capture_class_counter=c__Anaerolineae--2||c__Gammaproteobacteria--15:capture_domain_counter=d__Bacteria--17:capture_family_counter=f__Chromatiaceae--6||f__Competibacteraceae--1||f__EnvOPS12--2||f__Pseudomonadaceae--8:capture_genus_counter=g__Chromatium--6||g__OLB14--2||g__Pseudomonas_E--8||g__SKOM01--1:capture_order_counter=o__Anaerolineales--2||o__Chromatiales--6||o__Competibacterales--1||o__Pseudomonadales--8:capture_phylum_counter=p__Chloroflexota--2||p__Proteobacteria--15:capture_species_counter=s__Chromatium okenii_A--6||s__OLB14 sp016709305--2||s__Pseudomonas_E atacamensis--2||s__Pseudomonas_E iridis--1||s__Pseudomonas_E lini--1||s__Pseudomonas_E rhodesiae--2||s__Pseudomonas_E sp003050835--1||s__Pseudomonas_E sp003097075--1||s__SKOM01 sp003562535--1:evalue_avg=5.541820627198083e-62:evalue_max=9.42e-61:evalue_min=9.9e-98:evalue_std=2.2846689955967172e-61:evalue_sum=9.42109506623674e-61:gapopen_avg=0.11764705882352941:gapopen_max=1.0:gapopen_min=0.0:gapopen_std=0.3321055820775357:gapopen_sum=2.0:gtdb_class_counter=c__Gammaproteobacteria--144:gtdb_domain_counter=d__Bacteria--144:gtdb_family_counter=f__Pseudomonadaceae--144:gtdb_genus_counter=g__Pseudomonas_E--144:gtdb_order_counter=o__Pseudomonadales--144:gtdb_phylum_counter=p__Proteobacteria--144:gtdb_species_counter=s__Pseudomonas_E arsenicoxydans--1||s__Pseudomonas_E arsenicoxydans_A--1||s__Pseudomonas_E asplenii_A--1||s__Pseudomonas_E batumici--1||s__Pseudomonas_E brassicacearum_D--1||s__Pseudomonas_E brassicacearum_E--1||s__Pseudomonas_E brenneri--1||s__Pseudomonas_E bubulae--1||s__Pseudomonas_E deceptionensis--1||s__Pseudomonas_E endophytica--1||s__Pseudomonas_E fluorescens_A--1||s__Pseudomonas_E fluorescens_AP--1||s__Pseudomonas_E fluorescens_AQ--1||s__Pseudomonas_E fluorescens_B--1||s__Pseudomonas_E fluorescens_BA--1||s__Pseudomonas_E fluorescens_BI--1||s__Pseudomonas_E fluorescens_BJ--1||s__Pseudomonas_E fluorescens_BN--1||s__Pseudomonas_E fluorescens_BO--1||s__Pseudomonas_E fluorescens_BP--1||s__Pseudomonas_E fluorescens_BR--1||s__Pseudomonas_E fluorescens_BU--1||s__Pseudomonas_E fluorescens_BW--1||s__Pseudomonas_E fluorescens_BX--1||s__Pseudomonas_E fluorescens_E--1||s__Pseudomonas_E fluorescens_O--1||s__Pseudomonas_E fluorescens_W--1||s__Pseudomonas_E fluorescens_X--1||s__Pseudomonas_E fragi--1||s__Pseudomonas_E fragi_D--1||s__Pseudomonas_E frederiksbergensis--1||s__Pseudomonas_E frederiksbergensis_B--1||s__Pseudomonas_E frederiksbergensis_F--1||s__Pseudomonas_E frederiksbergensis_G--1||s__Pseudomonas_E frederiksbergensis_I--1||s__Pseudomonas_E fuscovaginae_A--1||s__Pseudomonas_E fuscovaginae_B--1||s__Pseudomonas_E gessardii--1||s__Pseudomonas_E gingeri_A--1||s__Pseudomonas_E gingeri_B--1||s__Pseudomonas_E gingeri_C--1||s__Pseudomonas_E gregormendelii--1||s__Pseudomonas_E helleri--1||s__Pseudomonas_E helleri_A--1||s__Pseudomonas_E jessenii--1||s__Pseudomonas_E kielensis--1||s__Pseudomonas_E laurylsulfatiphila--1||s__Pseudomonas_E laurylsulfativorans--1||s__Pseudomonas_E lini--1||s__Pseudomonas_E lundensis--1||s__Pseudomonas_E lundensis_A--1||s__Pseudomonas_E mandelii--1||s__Pseudomonas_E mandelii_B--1||s__Pseudomonas_E mandelii_C--1||s__Pseudomonas_E mandelii_D--1||s__Pseudomonas_E migulae--1||s__Pseudomonas_E mohnii--1||s__Pseudomonas_E moorei--1||s__Pseudomonas_E mucidolens--1||s__Pseudomonas_E mucoides--1||s__Pseudomonas_E paraversuta--1||s__Pseudomonas_E piscis--1||s__Pseudomonas_E prosekii--1||s__Pseudomonas_E protegens--1||s__Pseudomonas_E protegens_A--1||s__Pseudomonas_E proteolytica--1||s__Pseudomonas_E psychrophila--1||s__Pseudomonas_E psychrophila_A--1||s__Pseudomonas_E putida_G--1||s__Pseudomonas_E putida_S--1||s__Pseudomonas_E reinekei--1||s__Pseudomonas_E saponiphila--1||s__Pseudomonas_E saxonica--1||s__Pseudomonas_E silesiensis--1||s__Pseudomonas_E sp000282195--1||s__Pseudomonas_E sp000282215--1||s__Pseudomonas_E sp000282315--1||s__Pseudomonas_E sp000282375--1||s__Pseudomonas_E sp000282415--1||s__Pseudomonas_E sp000282455--1||s__Pseudomonas_E sp000282475--1||s__Pseudomonas_E sp000633395--1||s__Pseudomonas_E sp000690905--1||s__Pseudomonas_E sp001269805--1||s__Pseudomonas_E sp001297125--1||s__Pseudomonas_E sp001308855--1||s__Pseudomonas_E sp001421885--1||s__Pseudomonas_E sp001427125--1||s__Pseudomonas_E sp001429045--1||s__Pseudomonas_E sp001547895--1||s__Pseudomonas_E sp001705835--1||s__Pseudomonas_E sp001984065--1||s__Pseudomonas_E sp002000165--1||s__Pseudomonas_E sp002029345--1||s__Pseudomonas_E sp002113025--1||s__Pseudomonas_E sp002113375--1||s__Pseudomonas_E sp002277815--1||s__Pseudomonas_E sp002286815--1||s__Pseudomonas_E sp002303925--1||s__Pseudomonas_E sp002356535--1||s__Pseudomonas_E sp002814235--1||s__Pseudomonas_E sp002980155--1||s__Pseudomonas_E sp003050925--1||s__Pseudomonas_E sp003053605--1||s__Pseudomonas_E sp003151075--1||s__Pseudomonas_E sp004136015--1||s__Pseudomonas_E sp004310295--1||s__Pseudomonas_E sp008369325--1||s__Pseudomonas_E sp008370045--1||s__Pseudomonas_E sp009761815--1||s__Pseudomonas_E sp009764265--1||s__Pseudomonas_E sp009861525--1||s__Pseudomonas_E sp009905435--1||s__Pseudomonas_E sp009908285--1||s__Pseudomonas_E sp010095445--1||s__Pseudomonas_E sp011355085--1||s__Pseudomonas_E sp012935695--1||s__Pseudomonas_E sp012935755--1||s__Pseudomonas_E sp012985465--1||s__Pseudomonas_E sp012985665--1||s__Pseudomonas_E sp013359595--1||s__Pseudomonas_E sp013359695--1||s__Pseudomonas_E sp014268755--1||s__Pseudomonas_E sp014851765--1||s__Pseudomonas_E sp016650695--1||s__Pseudomonas_E sp016650815--1||s__Pseudomonas_E sp016651105--1||s__Pseudomonas_E sp018449725--1||s__Pseudomonas_E sp019200975--1||s__Pseudomonas_E sp900109995--1||s__Pseudomonas_E sp900187425--1||s__Pseudomonas_E sp900187505--1||s__Pseudomonas_E sp900187565--1||s__Pseudomonas_E sp900187615--1||s__Pseudomonas_E sp900187635--1||s__Pseudomonas_E sp900187645--1||s__Pseudomonas_E stutzeri_A--1||s__Pseudomonas_E syringae_E--1||s__Pseudomonas_E taetrolens--1||s__Pseudomonas_E umsongensis--1||s__Pseudomonas_E vancouverensis--1||s__Pseudomonas_E versuta--1||s__Pseudomonas_E weihenstephanensis--1||s__Pseudomonas_E yamanorum_B--1:heptad_counter=MCP-40H--161:lbd_counter=:lca_tree=g__Pseudomonas_E:length_avg=138.58823529411765:length_max=176.0:length_min=106.0:length_std=21.97458424956378:length_sum=2356.0:mismatch_avg=3.9411764705882355:mismatch_max=15.0:mismatch_min=1.0:mismatch_std=4.278881107183485:mismatch_sum=67.0:name=N242494:qcovhsp_avg=98.68823529411763:qcovhsp_max=100.0:qcovhsp_min=95.5:qcovhsp_std=1.7193321206725807:qcovhsp_sum=1677.6999999999998:qend_avg=140.35294117647058:qend_max=182.0:qend_min=107.0:qend_std=23.12720577715396:qend_sum=2386.0:qstart_avg=2.8823529411764706:qstart_max=8.0:qstart_min=1.0:qstart_std=2.7586761530935555:qstart_sum=49.0:ref_name_counter=RS_GCF_002113595.1_protein.faa_NZ_NEIU01000005.1_143@PF00015_full_PFAM.520.704--3||RS_GCF_002277815.1_protein.faa_NZ_NKJI01000022.1_52@PF00015_full_PFAM.506.706--4||RS_GCF_004124275.1_protein.faa_NZ_CP027218.1_2168@PF00015_full_PFAM.521.706--2||RS_GCF_017980685.1_protein.faa_NZ_JACXXO010000003.1_222@PF00015_full_PFAM.520.706--1||RS_GCF_019212185.1_protein.faa_NZ_CP078138.1_1898@PF00015_full_PFAM.518.705--7:scovhsp_avg=73.15882352941178:scovhsp_max=88.0:scovhsp_min=57.3:scovhsp_std=10.761218496499911:scovhsp_sum=1243.7000000000003:send_avg=154.47058823529412:send_max=176.0:send_min=126.0:send_std=15.720677653407723:send_sum=2626.0:sstart_avg=16.88235294117647:sstart_max=53.0:sstart_min=1.0:sstart_std=16.135683875115028:sstart_sum=287.0])0.935:0.0104592[&&NHX:Sample_counter=rhizpot1--6||rhizpot3--1||rhiztom1--3||rhiztom2--4||rhiztom3--3:Type_counter=GTDB--149||capture--17:besthit_avg=97.24117647058824:besthit_max=99.4:besthit_min=91.3:besthit_std=2.6452927114804834:besthit_sum=1653.1000000000001:bitscore_avg=234.05882352941177:bitscore_max=281.0:bitscore_min=185.0:bitscore_std=33.431778647409885:bitscore_sum=3979.0:capture_class_counter=c__Anaerolineae--2||c__Gammaproteobacteria--15:capture_domain_counter=d__Bacteria--17:capture_family_counter=f__Chromatiaceae--6||f__Competibacteraceae--1||f__EnvOPS12--2||f__Pseudomonadaceae--8:capture_genus_counter=g__Chromatium--6||g__OLB14--2||g__Pseudomonas_E--8||g__SKOM01--1:capture_order_counter=o__Anaerolineales--2||o__Chromatiales--6||o__Competibacterales--1||o__Pseudomonadales--8:capture_phylum_counter=p__Chloroflexota--2||p__Proteobacteria--15:capture_species_counter=s__Chromatium okenii_A--6||s__OLB14 sp016709305--2||s__Pseudomonas_E atacamensis--2||s__Pseudomonas_E iridis--1||s__Pseudomonas_E lini--1||s__Pseudomonas_E rhodesiae--2||s__Pseudomonas_E sp003050835--1||s__Pseudomonas_E sp003097075--1||s__SKOM01 sp003562535--1:evalue_avg=5.541820627198083e-62:evalue_max=9.42e-61:evalue_min=9.9e-98:evalue_std=2.2846689955967172e-61:evalue_sum=9.42109506623674e-61:gapopen_avg=0.11764705882352941:gapopen_max=1.0:gapopen_min=0.0:gapopen_std=0.3321055820775357:gapopen_sum=2.0:gtdb_class_counter=c__Gammaproteobacteria--149:gtdb_domain_counter=d__Bacteria--149:gtdb_family_counter=f__Pseudomonadaceae--149:gtdb_genus_counter=g__Pseudomonas_E--149:gtdb_order_counter=o__Pseudomonadales--149:gtdb_phylum_counter=p__Proteobacteria--149:gtdb_species_counter=s__Pseudomonas_E arsenicoxydans--1||s__Pseudomonas_E arsenicoxydans_A--1||s__Pseudomonas_E asplenii_A--1||s__Pseudomonas_E batumici--1||s__Pseudomonas_E brassicacearum_D--1||s__Pseudomonas_E brassicacearum_E--1||s__Pseudomonas_E brenneri--1||s__Pseudomonas_E bubulae--1||s__Pseudomonas_E chlororaphis--1||s__Pseudomonas_E chlororaphis_D--1||s__Pseudomonas_E chlororaphis_F--1||s__Pseudomonas_E deceptionensis--1||s__Pseudomonas_E endophytica--1||s__Pseudomonas_E fluorescens_A--1||s__Pseudomonas_E fluorescens_AP--1||s__Pseudomonas_E fluorescens_AQ--1||s__Pseudomonas_E fluorescens_B--1||s__Pseudomonas_E fluorescens_BA--1||s__Pseudomonas_E fluorescens_BI--1||s__Pseudomonas_E fluorescens_BJ--1||s__Pseudomonas_E fluorescens_BN--1||s__Pseudomonas_E fluorescens_BO--1||s__Pseudomonas_E fluorescens_BP--1||s__Pseudomonas_E fluorescens_BR--1||s__Pseudomonas_E fluorescens_BU--1||s__Pseudomonas_E fluorescens_BW--1||s__Pseudomonas_E fluorescens_BX--1||s__Pseudomonas_E fluorescens_E--1||s__Pseudomonas_E fluorescens_O--1||s__Pseudomonas_E fluorescens_W--1||s__Pseudomonas_E fluorescens_X--1||s__Pseudomonas_E fragi--1||s__Pseudomonas_E fragi_D--1||s__Pseudomonas_E frederiksbergensis--1||s__Pseudomonas_E frederiksbergensis_B--1||s__Pseudomonas_E frederiksbergensis_F--1||s__Pseudomonas_E frederiksbergensis_G--1||s__Pseudomonas_E frederiksbergensis_I--1||s__Pseudomonas_E fuscovaginae_A--1||s__Pseudomonas_E fuscovaginae_B--1||s__Pseudomonas_E gessardii--1||s__Pseudomonas_E gingeri_A--1||s__Pseudomonas_E gingeri_B--1||s__Pseudomonas_E gingeri_C--1||s__Pseudomonas_E gregormendelii--1||s__Pseudomonas_E helleri--1||s__Pseudomonas_E helleri_A--1||s__Pseudomonas_E jessenii--1||s__Pseudomonas_E kielensis--1||s__Pseudomonas_E laurylsulfatiphila--1||s__Pseudomonas_E laurylsulfativorans--1||s__Pseudomonas_E lini--1||s__Pseudomonas_E lundensis--1||s__Pseudomonas_E lundensis_A--1||s__Pseudomonas_E mandelii--1||s__Pseudomonas_E mandelii_B--1||s__Pseudomonas_E mandelii_C--1||s__Pseudomonas_E mandelii_D--1||s__Pseudomonas_E migulae--1||s__Pseudomonas_E mohnii--1||s__Pseudomonas_E moorei--1||s__Pseudomonas_E mucidolens--1||s__Pseudomonas_E mucoides--1||s__Pseudomonas_E paraversuta--1||s__Pseudomonas_E piscis--1||s__Pseudomonas_E prosekii--1||s__Pseudomonas_E protegens--1||s__Pseudomonas_E protegens_A--1||s__Pseudomonas_E proteolytica--1||s__Pseudomonas_E psychrophila--1||s__Pseudomonas_E psychrophila_A--1||s__Pseudomonas_E putida_G--1||s__Pseudomonas_E putida_S--1||s__Pseudomonas_E reinekei--1||s__Pseudomonas_E saponiphila--1||s__Pseudomonas_E saxonica--1||s__Pseudomonas_E silesiensis--1||s__Pseudomonas_E sp000282195--1||s__Pseudomonas_E sp000282215--1||s__Pseudomonas_E sp000282315--1||s__Pseudomonas_E sp000282375--1||s__Pseudomonas_E sp000282415--1||s__Pseudomonas_E sp000282455--1||s__Pseudomonas_E sp000282475--1||s__Pseudomonas_E sp000633395--1||s__Pseudomonas_E sp000690905--1||s__Pseudomonas_E sp000931465--1||s__Pseudomonas_E sp001269805--1||s__Pseudomonas_E sp001297125--1||s__Pseudomonas_E sp001308855--1||s__Pseudomonas_E sp001421885--1||s__Pseudomonas_E sp001427125--1||s__Pseudomonas_E sp001429045--1||s__Pseudomonas_E sp001547895--1||s__Pseudomonas_E sp001705835--1||s__Pseudomonas_E sp001984065--1||s__Pseudomonas_E sp002000165--1||s__Pseudomonas_E sp002029345--1||s__Pseudomonas_E sp002113025--1||s__Pseudomonas_E sp002113375--1||s__Pseudomonas_E sp002277815--1||s__Pseudomonas_E sp002286815--1||s__Pseudomonas_E sp002303925--1||s__Pseudomonas_E sp002356535--1||s__Pseudomonas_E sp002814235--1||s__Pseudomonas_E sp002980155--1||s__Pseudomonas_E sp003050925--1||s__Pseudomonas_E sp003053605--1||s__Pseudomonas_E sp003151075--1||s__Pseudomonas_E sp004136015--1||s__Pseudomonas_E sp004310295--1||s__Pseudomonas_E sp008369325--1||s__Pseudomonas_E sp008370045--1||s__Pseudomonas_E sp009761815--1||s__Pseudomonas_E sp009764265--1||s__Pseudomonas_E sp009861525--1||s__Pseudomonas_E sp009905435--1||s__Pseudomonas_E sp009908285--1||s__Pseudomonas_E sp010095445--1||s__Pseudomonas_E sp011355085--1||s__Pseudomonas_E sp012935695--1||s__Pseudomonas_E sp012935755--1||s__Pseudomonas_E sp012985465--1||s__Pseudomonas_E sp012985665--1||s__Pseudomonas_E sp013359595--1||s__Pseudomonas_E sp013359695--1||s__Pseudomonas_E sp014268755--1||s__Pseudomonas_E sp014851765--1||s__Pseudomonas_E sp016650695--1||s__Pseudomonas_E sp016650815--1||s__Pseudomonas_E sp016651105--1||s__Pseudomonas_E sp018449725--1||s__Pseudomonas_E sp019200975--1||s__Pseudomonas_E sp900107395--1||s__Pseudomonas_E sp900109995--1||s__Pseudomonas_E sp900187425--1||s__Pseudomonas_E sp900187505--1||s__Pseudomonas_E sp900187565--1||s__Pseudomonas_E sp900187615--1||s__Pseudomonas_E sp900187635--1||s__Pseudomonas_E sp900187645--1||s__Pseudomonas_E stutzeri_A--1||s__Pseudomonas_E syringae_E--1||s__Pseudomonas_E taetrolens--1||s__Pseudomonas_E umsongensis--1||s__Pseudomonas_E vancouverensis--1||s__Pseudomonas_E versuta--1||s__Pseudomonas_E weihenstephanensis--1||s__Pseudomonas_E yamanorum_B--1:heptad_counter=MCP-40H--166:lbd_counter=:lca_tree=g__Pseudomonas_E:length_avg=138.58823529411765:length_max=176.0:length_min=106.0:length_std=21.97458424956378:length_sum=2356.0:mismatch_avg=3.9411764705882355:mismatch_max=15.0:mismatch_min=1.0:mismatch_std=4.278881107183485:mismatch_sum=67.0:name=N242495:qcovhsp_avg=98.68823529411763:qcovhsp_max=100.0:qcovhsp_min=95.5:qcovhsp_std=1.7193321206725807:qcovhsp_sum=1677.6999999999998:qend_avg=140.35294117647058:qend_max=182.0:qend_min=107.0:qend_std=23.12720577715396:qend_sum=2386.0:qstart_avg=2.8823529411764706:qstart_max=8.0:qstart_min=1.0:qstart_std=2.7586761530935555:qstart_sum=49.0:ref_name_counter=RS_GCF_002113595.1_protein.faa_NZ_NEIU01000005.1_143@PF00015_full_PFAM.520.704--3||RS_GCF_002277815.1_protein.faa_NZ_NKJI01000022.1_52@PF00015_full_PFAM.506.706--4||RS_GCF_004124275.1_protein.faa_NZ_CP027218.1_2168@PF00015_full_PFAM.521.706--2||RS_GCF_017980685.1_protein.faa_NZ_JACXXO010000003.1_222@PF00015_full_PFAM.520.706--1||RS_GCF_019212185.1_protein.faa_NZ_CP078138.1_1898@PF00015_full_PFAM.518.705--7:scovhsp_avg=73.15882352941178:scovhsp_max=88.0:scovhsp_min=57.3:scovhsp_std=10.761218496499911:scovhsp_sum=1243.7000000000003:send_avg=154.47058823529412:send_max=176.0:send_min=126.0:send_std=15.720677653407723:send_sum=2626.0:sstart_avg=16.88235294117647:sstart_max=53.0:sstart_min=1.0:sstart_std=16.135683875115028:sstart_sum=287.0])0.812:0.0151355[&&NHX:Sample_counter=rhizpot1--6||rhizpot3--1||rhiztom1--3||rhiztom2--4||rhiztom3--3:Type_counter=GTDB--159||capture--17:besthit_avg=97.24117647058824:besthit_max=99.4:besthit_min=91.3:besthit_std=2.6452927114804834:besthit_sum=1653.1000000000001:bitscore_avg=234.05882352941177:bitscore_max=281.0:bitscore_min=185.0:bitscore_std=33.431778647409885:bitscore_sum=3979.0:capture_class_counter=c__Anaerolineae--2||c__Gammaproteobacteria--15:capture_domain_counter=d__Bacteria--17:capture_family_counter=f__Chromatiaceae--6||f__Competibacteraceae--1||f__EnvOPS12--2||f__Pseudomonadaceae--8:capture_genus_counter=g__Chromatium--6||g__OLB14--2||g__Pseudomonas_E--8||g__SKOM01--1:capture_order_counter=o__Anaerolineales--2||o__Chromatiales--6||o__Competibacterales--1||o__Pseudomonadales--8:capture_phylum_counter=p__Chloroflexota--2||p__Proteobacteria--15:capture_species_counter=s__Chromatium okenii_A--6||s__OLB14 sp016709305--2||s__Pseudomonas_E atacamensis--2||s__Pseudomonas_E iridis--1||s__Pseudomonas_E lini--1||s__Pseudomonas_E rhodesiae--2||s__Pseudomonas_E sp003050835--1||s__Pseudomonas_E sp003097075--1||s__SKOM01 sp003562535--1:evalue_avg=5.541820627198083e-62:evalue_max=9.42e-61:evalue_min=9.9e-98:evalue_std=2.2846689955967172e-61:evalue_sum=9.42109506623674e-61:evoltype=D:gapopen_avg=0.11764705882352941:gapopen_max=1.0:gapopen_min=0.0:gapopen_std=0.3321055820775357:gapopen_sum=2.0:gtdb_class_counter=c__Gammaproteobacteria--159:gtdb_domain_counter=d__Bacteria--159:gtdb_family_counter=f__Pseudomonadaceae--159:gtdb_genus_counter=g__Pseudomonas_E--159:gtdb_order_counter=o__Pseudomonadales--159:gtdb_phylum_counter=p__Proteobacteria--159:gtdb_species_counter=s__Pseudomonas_E arsenicoxydans--1||s__Pseudomonas_E arsenicoxydans_A--1||s__Pseudomonas_E asplenii_A--1||s__Pseudomonas_E batumici--1||s__Pseudomonas_E brassicacearum_D--1||s__Pseudomonas_E brassicacearum_E--1||s__Pseudomonas_E brenneri--1||s__Pseudomonas_E bubulae--1||s__Pseudomonas_E chlororaphis--1||s__Pseudomonas_E chlororaphis_D--1||s__Pseudomonas_E chlororaphis_F--1||s__Pseudomonas_E deceptionensis--1||s__Pseudomonas_E endophytica--1||s__Pseudomonas_E fluorescens_A--1||s__Pseudomonas_E fluorescens_AP--1||s__Pseudomonas_E fluorescens_AQ--1||s__Pseudomonas_E fluorescens_B--1||s__Pseudomonas_E fluorescens_BA--1||s__Pseudomonas_E fluorescens_BI--1||s__Pseudomonas_E fluorescens_BJ--1||s__Pseudomonas_E fluorescens_BN--1||s__Pseudomonas_E fluorescens_BO--1||s__Pseudomonas_E fluorescens_BP--1||s__Pseudomonas_E fluorescens_BR--1||s__Pseudomonas_E fluorescens_BU--1||s__Pseudomonas_E fluorescens_BW--1||s__Pseudomonas_E fluorescens_BX--1||s__Pseudomonas_E fluorescens_E--1||s__Pseudomonas_E fluorescens_O--1||s__Pseudomonas_E fluorescens_W--1||s__Pseudomonas_E fluorescens_X--1||s__Pseudomonas_E fragi--1||s__Pseudomonas_E fragi_D--1||s__Pseudomonas_E frederiksbergensis--1||s__Pseudomonas_E frederiksbergensis_B--1||s__Pseudomonas_E frederiksbergensis_F--1||s__Pseudomonas_E frederiksbergensis_G--1||s__Pseudomonas_E frederiksbergensis_I--1||s__Pseudomonas_E fuscovaginae_A--1||s__Pseudomonas_E fuscovaginae_B--1||s__Pseudomonas_E gessardii--1||s__Pseudomonas_E gingeri_A--1||s__Pseudomonas_E gingeri_B--1||s__Pseudomonas_E gingeri_C--1||s__Pseudomonas_E gregormendelii--1||s__Pseudomonas_E helleri--1||s__Pseudomonas_E helleri_A--1||s__Pseudomonas_E jessenii--1||s__Pseudomonas_E kielensis--1||s__Pseudomonas_E laurylsulfatiphila--1||s__Pseudomonas_E laurylsulfativorans--1||s__Pseudomonas_E lini--1||s__Pseudomonas_E lundensis--1||s__Pseudomonas_E lundensis_A--1||s__Pseudomonas_E mandelii--1||s__Pseudomonas_E mandelii_B--1||s__Pseudomonas_E mandelii_C--1||s__Pseudomonas_E mandelii_D--1||s__Pseudomonas_E migulae--1||s__Pseudomonas_E mohnii--1||s__Pseudomonas_E moorei--1||s__Pseudomonas_E mucidolens--1||s__Pseudomonas_E mucoides--1||s__Pseudomonas_E paraversuta--1||s__Pseudomonas_E piscis--1||s__Pseudomonas_E prosekii--1||s__Pseudomonas_E protegens--1||s__Pseudomonas_E protegens_A--1||s__Pseudomonas_E proteolytica--1||s__Pseudomonas_E psychrophila--1||s__Pseudomonas_E psychrophila_A--1||s__Pseudomonas_E putida_G--1||s__Pseudomonas_E putida_S--1||s__Pseudomonas_E reinekei--1||s__Pseudomonas_E saponiphila--1||s__Pseudomonas_E saxonica--1||s__Pseudomonas_E silesiensis--1||s__Pseudomonas_E sp000242655--1||s__Pseudomonas_E sp000282195--1||s__Pseudomonas_E sp000282215--1||s__Pseudomonas_E sp000282315--1||s__Pseudomonas_E sp000282375--1||s__Pseudomonas_E sp000282415--1||s__Pseudomonas_E sp000282455--1||s__Pseudomonas_E sp000282475--1||s__Pseudomonas_E sp000633395--1||s__Pseudomonas_E sp000690905--1||s__Pseudomonas_E sp000931465--1||s__Pseudomonas_E sp001269805--1||s__Pseudomonas_E sp001297125--1||s__Pseudomonas_E sp001308855--1||s__Pseudomonas_E sp001421885--1||s__Pseudomonas_E sp001427125--1||s__Pseudomonas_E sp001429045--1||s__Pseudomonas_E sp001547895--1||s__Pseudomonas_E sp001705835--1||s__Pseudomonas_E sp001952855--1||s__Pseudomonas_E sp001984065--1||s__Pseudomonas_E sp002000165--1||s__Pseudomonas_E sp002018875--1||s__Pseudomonas_E sp002029345--1||s__Pseudomonas_E sp002113025--1||s__Pseudomonas_E sp002113375--1||s__Pseudomonas_E sp002204795--1||s__Pseudomonas_E sp002277815--1||s__Pseudomonas_E sp002286815--1||s__Pseudomonas_E sp002303925--1||s__Pseudomonas_E sp002356535--1||s__Pseudomonas_E sp002814235--1||s__Pseudomonas_E sp002874965--1||s__Pseudomonas_E sp002980155--1||s__Pseudomonas_E sp003050925--1||s__Pseudomonas_E sp003053605--1||s__Pseudomonas_E sp003151075--1||s__Pseudomonas_E sp004136015--1||s__Pseudomonas_E sp004310295--1||s__Pseudomonas_E sp008369295--1||s__Pseudomonas_E sp008369325--1||s__Pseudomonas_E sp008370045--1||s__Pseudomonas_E sp009761815--1||s__Pseudomonas_E sp009764265--1||s__Pseudomonas_E sp009861525--1||s__Pseudomonas_E sp009905435--1||s__Pseudomonas_E sp009908285--1||s__Pseudomonas_E sp010095445--1||s__Pseudomonas_E sp011355085--1||s__Pseudomonas_E sp012935695--1||s__Pseudomonas_E sp012935755--1||s__Pseudomonas_E sp012985465--1||s__Pseudomonas_E sp012985665--1||s__Pseudomonas_E sp013359595--1||s__Pseudomonas_E sp013359695--1||s__Pseudomonas_E sp013386825--1||s__Pseudomonas_E sp014268755--1||s__Pseudomonas_E sp014851765--1||s__Pseudomonas_E sp016650695--1||s__Pseudomonas_E sp016650815--1||s__Pseudomonas_E sp016651105--1||s__Pseudomonas_E sp018449725--1||s__Pseudomonas_E sp019200975--1||s__Pseudomonas_E sp900107395--1||s__Pseudomonas_E sp900109995--2||s__Pseudomonas_E sp900187425--1||s__Pseudomonas_E sp900187505--1||s__Pseudomonas_E sp900187565--1||s__Pseudomonas_E sp900187615--1||s__Pseudomonas_E sp900187635--1||s__Pseudomonas_E sp900187645--1||s__Pseudomonas_E stutzeri_A--1||s__Pseudomonas_E syringae_E--1||s__Pseudomonas_E taetrolens--1||s__Pseudomonas_E umsongensis--1||s__Pseudomonas_E vancouverensis--1||s__Pseudomonas_E versuta--1||s__Pseudomonas_E weihenstephanensis--1||s__Pseudomonas_E yamanorum--1||s__Pseudomonas_E yamanorum_A--1||s__Pseudomonas_E yamanorum_B--1:heptad_counter=MCP-40H--176:lbd_counter=:lca=d__Bacteria:lca_tree=g__Pseudomonas_E:length_avg=138.58823529411765:length_max=176.0:length_min=106.0:length_std=21.97458424956378:length_sum=2356.0:mismatch_avg=3.9411764705882355:mismatch_max=15.0:mismatch_min=1.0:mismatch_std=4.278881107183485:mismatch_sum=67.0:name=N242496:qcovhsp_avg=98.68823529411763:qcovhsp_max=100.0:qcovhsp_min=95.5:qcovhsp_std=1.7193321206725807:qcovhsp_sum=1677.6999999999998:qend_avg=140.35294117647058:qend_max=182.0:qend_min=107.0:qend_std=23.12720577715396:qend_sum=2386.0:qstart_avg=2.8823529411764706:qstart_max=8.0:qstart_min=1.0:qstart_std=2.7586761530935555:qstart_sum=49.0:ref_name_counter=RS_GCF_002113595.1_protein.faa_NZ_NEIU01000005.1_143@PF00015_full_PFAM.520.704--3||RS_GCF_002277815.1_protein.faa_NZ_NKJI01000022.1_52@PF00015_full_PFAM.506.706--4||RS_GCF_004124275.1_protein.faa_NZ_CP027218.1_2168@PF00015_full_PFAM.521.706--2||RS_GCF_017980685.1_protein.faa_NZ_JACXXO010000003.1_222@PF00015_full_PFAM.520.706--1||RS_GCF_019212185.1_protein.faa_NZ_CP078138.1_1898@PF00015_full_PFAM.518.705--7:scovhsp_avg=73.15882352941178:scovhsp_max=88.0:scovhsp_min=57.3:scovhsp_std=10.761218496499911:scovhsp_sum=1243.7000000000003:send_avg=154.47058823529412:send_max=176.0:send_min=126.0:send_std=15.720677653407723:send_sum=2626.0:sstart_avg=16.88235294117647:sstart_max=53.0:sstart_min=1.0:sstart_std=16.135683875115028:sstart_sum=287.0])0.047:0.00419849[&&NHX:Sample_counter=rhizpot1--6||rhizpot3--1||rhiztom1--3||rhiztom2--4||rhiztom3--3:Type_counter=GTDB--160||capture--17:besthit_avg=97.24117647058824:besthit_max=99.4:besthit_min=91.3:besthit_std=2.6452927114804834:besthit_sum=1653.1000000000001:bitscore_avg=234.05882352941177:bitscore_max=281.0:bitscore_min=185.0:bitscore_std=33.431778647409885:bitscore_sum=3979.0:capture_class_counter=c__Anaerolineae--2||c__Gammaproteobacteria--15:capture_domain_counter=d__Bacteria--17:capture_family_counter=f__Chromatiaceae--6||f__Competibacteraceae--1||f__EnvOPS12--2||f__Pseudomonadaceae--8:capture_genus_counter=g__Chromatium--6||g__OLB14--2||g__Pseudomonas_E--8||g__SKOM01--1:capture_order_counter=o__Anaerolineales--2||o__Chromatiales--6||o__Competibacterales--1||o__Pseudomonadales--8:capture_phylum_counter=p__Chloroflexota--2||p__Proteobacteria--15:capture_species_counter=s__Chromatium okenii_A--6||s__OLB14 sp016709305--2||s__Pseudomonas_E atacamensis--2||s__Pseudomonas_E iridis--1||s__Pseudomonas_E lini--1||s__Pseudomonas_E rhodesiae--2||s__Pseudomonas_E sp003050835--1||s__Pseudomonas_E sp003097075--1||s__SKOM01 sp003562535--1:evalue_avg=5.541820627198083e-62:evalue_max=9.42e-61:evalue_min=9.9e-98:evalue_std=2.2846689955967172e-61:evalue_sum=9.42109506623674e-61:evoltype=D:gapopen_avg=0.11764705882352941:gapopen_max=1.0:gapopen_min=0.0:gapopen_std=0.3321055820775357:gapopen_sum=2.0:gtdb_class_counter=c__Gammaproteobacteria--160:gtdb_domain_counter=d__Bacteria--160:gtdb_family_counter=f__Pseudomonadaceae--160:gtdb_genus_counter=g__Pseudomonas_E--160:gtdb_order_counter=o__Pseudomonadales--160:gtdb_phylum_counter=p__Proteobacteria--160:gtdb_species_counter=s__Pseudomonas_E arsenicoxydans--1||s__Pseudomonas_E arsenicoxydans_A--1||s__Pseudomonas_E asplenii_A--1||s__Pseudomonas_E batumici--1||s__Pseudomonas_E brassicacearum_D--1||s__Pseudomonas_E brassicacearum_E--1||s__Pseudomonas_E brenneri--1||s__Pseudomonas_E bubulae--1||s__Pseudomonas_E chlororaphis--1||s__Pseudomonas_E chlororaphis_D--1||s__Pseudomonas_E chlororaphis_F--1||s__Pseudomonas_E deceptionensis--1||s__Pseudomonas_E endophytica--1||s__Pseudomonas_E fluorescens_A--1||s__Pseudomonas_E fluorescens_AP--1||s__Pseudomonas_E fluorescens_AQ--1||s__Pseudomonas_E fluorescens_B--1||s__Pseudomonas_E fluorescens_BA--1||s__Pseudomonas_E fluorescens_BI--1||s__Pseudomonas_E fluorescens_BJ--1||s__Pseudomonas_E fluorescens_BN--1||s__Pseudomonas_E fluorescens_BO--1||s__Pseudomonas_E fluorescens_BP--1||s__Pseudomonas_E fluorescens_BR--1||s__Pseudomonas_E fluorescens_BU--1||s__Pseudomonas_E fluorescens_BW--1||s__Pseudomonas_E fluorescens_BX--1||s__Pseudomonas_E fluorescens_E--1||s__Pseudomonas_E fluorescens_O--1||s__Pseudomonas_E fluorescens_W--1||s__Pseudomonas_E fluorescens_X--1||s__Pseudomonas_E fragi--1||s__Pseudomonas_E fragi_D--1||s__Pseudomonas_E frederiksbergensis--1||s__Pseudomonas_E frederiksbergensis_B--1||s__Pseudomonas_E frederiksbergensis_F--1||s__Pseudomonas_E frederiksbergensis_G--1||s__Pseudomonas_E frederiksbergensis_I--1||s__Pseudomonas_E fuscovaginae_A--1||s__Pseudomonas_E fuscovaginae_B--1||s__Pseudomonas_E gessardii--1||s__Pseudomonas_E gingeri_A--1||s__Pseudomonas_E gingeri_B--1||s__Pseudomonas_E gingeri_C--1||s__Pseudomonas_E gregormendelii--1||s__Pseudomonas_E helleri--1||s__Pseudomonas_E helleri_A--1||s__Pseudomonas_E jessenii--1||s__Pseudomonas_E kielensis--1||s__Pseudomonas_E laurylsulfatiphila--1||s__Pseudomonas_E laurylsulfativorans--1||s__Pseudomonas_E lini--1||s__Pseudomonas_E lundensis--1||s__Pseudomonas_E lundensis_A--1||s__Pseudomonas_E mandelii--1||s__Pseudomonas_E mandelii_B--1||s__Pseudomonas_E mandelii_C--1||s__Pseudomonas_E mandelii_D--1||s__Pseudomonas_E migulae--1||s__Pseudomonas_E mohnii--1||s__Pseudomonas_E moorei--1||s__Pseudomonas_E mucidolens--1||s__Pseudomonas_E mucoides--1||s__Pseudomonas_E paraversuta--1||s__Pseudomonas_E piscis--1||s__Pseudomonas_E poae--1||s__Pseudomonas_E prosekii--1||s__Pseudomonas_E protegens--1||s__Pseudomonas_E protegens_A--1||s__Pseudomonas_E proteolytica--1||s__Pseudomonas_E psychrophila--1||s__Pseudomonas_E psychrophila_A--1||s__Pseudomonas_E putida_G--1||s__Pseudomonas_E putida_S--1||s__Pseudomonas_E reinekei--1||s__Pseudomonas_E saponiphila--1||s__Pseudomonas_E saxonica--1||s__Pseudomonas_E silesiensis--1||s__Pseudomonas_E sp000242655--1||s__Pseudomonas_E sp000282195--1||s__Pseudomonas_E sp000282215--1||s__Pseudomonas_E sp000282315--1||s__Pseudomonas_E sp000282375--1||s__Pseudomonas_E sp000282415--1||s__Pseudomonas_E sp000282455--1||s__Pseudomonas_E sp000282475--1||s__Pseudomonas_E sp000633395--1||s__Pseudomonas_E sp000690905--1||s__Pseudomonas_E sp000931465--1||s__Pseudomonas_E sp001269805--1||s__Pseudomonas_E sp001297125--1||s__Pseudomonas_E sp001308855--1||s__Pseudomonas_E sp001421885--1||s__Pseudomonas_E sp001427125--1||s__Pseudomonas_E sp001429045--1||s__Pseudomonas_E sp001547895--1||s__Pseudomonas_E sp001705835--1||s__Pseudomonas_E sp001952855--1||s__Pseudomonas_E sp001984065--1||s__Pseudomonas_E sp002000165--1||s__Pseudomonas_E sp002018875--1||s__Pseudomonas_E sp002029345--1||s__Pseudomonas_E sp002113025--1||s__Pseudomonas_E sp002113375--1||s__Pseudomonas_E sp002204795--1||s__Pseudomonas_E sp002277815--1||s__Pseudomonas_E sp002286815--1||s__Pseudomonas_E sp002303925--1||s__Pseudomonas_E sp002356535--1||s__Pseudomonas_E sp002814235--1||s__Pseudomonas_E sp002874965--1||s__Pseudomonas_E sp002980155--1||s__Pseudomonas_E sp003050925--1||s__Pseudomonas_E sp003053605--1||s__Pseudomonas_E sp003151075--1||s__Pseudomonas_E sp004136015--1||s__Pseudomonas_E sp004310295--1||s__Pseudomonas_E sp008369295--1||s__Pseudomonas_E sp008369325--1||s__Pseudomonas_E sp008370045--1||s__Pseudomonas_E sp009761815--1||s__Pseudomonas_E sp009764265--1||s__Pseudomonas_E sp009861525--1||s__Pseudomonas_E sp009905435--1||s__Pseudomonas_E sp009908285--1||s__Pseudomonas_E sp010095445--1||s__Pseudomonas_E sp011355085--1||s__Pseudomonas_E sp012935695--1||s__Pseudomonas_E sp012935755--1||s__Pseudomonas_E sp012985465--1||s__Pseudomonas_E sp012985665--1||s__Pseudomonas_E sp013359595--1||s__Pseudomonas_E sp013359695--1||s__Pseudomonas_E sp013386825--1||s__Pseudomonas_E sp014268755--1||s__Pseudomonas_E sp014851765--1||s__Pseudomonas_E sp016650695--1||s__Pseudomonas_E sp016650815--1||s__Pseudomonas_E sp016651105--1||s__Pseudomonas_E sp018449725--1||s__Pseudomonas_E sp019200975--1||s__Pseudomonas_E sp900107395--1||s__Pseudomonas_E sp900109995--2||s__Pseudomonas_E sp900187425--1||s__Pseudomonas_E sp900187505--1||s__Pseudomonas_E sp900187565--1||s__Pseudomonas_E sp900187615--1||s__Pseudomonas_E sp900187635--1||s__Pseudomonas_E sp900187645--1||s__Pseudomonas_E stutzeri_A--1||s__Pseudomonas_E syringae_E--1||s__Pseudomonas_E taetrolens--1||s__Pseudomonas_E umsongensis--1||s__Pseudomonas_E vancouverensis--1||s__Pseudomonas_E versuta--1||s__Pseudomonas_E weihenstephanensis--1||s__Pseudomonas_E yamanorum--1||s__Pseudomonas_E yamanorum_A--1||s__Pseudomonas_E yamanorum_B--1:heptad_counter=MCP-40H--177:lbd_counter=:lca=d__Bacteria:lca_tree=g__Pseudomonas_E:length_avg=138.58823529411765:length_max=176.0:length_min=106.0:length_std=21.97458424956378:length_sum=2356.0:mismatch_avg=3.9411764705882355:mismatch_max=15.0:mismatch_min=1.0:mismatch_std=4.278881107183485:mismatch_sum=67.0:name=N242497:qcovhsp_avg=98.68823529411763:qcovhsp_max=100.0:qcovhsp_min=95.5:qcovhsp_std=1.7193321206725807:qcovhsp_sum=1677.6999999999998:qend_avg=140.35294117647058:qend_max=182.0:qend_min=107.0:qend_std=23.12720577715396:qend_sum=2386.0:qstart_avg=2.8823529411764706:qstart_max=8.0:qstart_min=1.0:qstart_std=2.7586761530935555:qstart_sum=49.0:ref_name_counter=RS_GCF_002113595.1_protein.faa_NZ_NEIU01000005.1_143@PF00015_full_PFAM.520.704--3||RS_GCF_002277815.1_protein.faa_NZ_NKJI01000022.1_52@PF00015_full_PFAM.506.706--4||RS_GCF_004124275.1_protein.faa_NZ_CP027218.1_2168@PF00015_full_PFAM.521.706--2||RS_GCF_017980685.1_protein.faa_NZ_JACXXO010000003.1_222@PF00015_full_PFAM.520.706--1||RS_GCF_019212185.1_protein.faa_NZ_CP078138.1_1898@PF00015_full_PFAM.518.705--7:scovhsp_avg=73.15882352941178:scovhsp_max=88.0:scovhsp_min=57.3:scovhsp_std=10.761218496499911:scovhsp_sum=1243.7000000000003:send_avg=154.47058823529412:send_max=176.0:send_min=126.0:send_std=15.720677653407723:send_sum=2626.0:sstart_avg=16.88235294117647:sstart_max=53.0:sstart_min=1.0:sstart_std=16.135683875115028:sstart_sum=287.0],RS_GCF_002007785.1_protein.faa_NZ_CP019856.1_2046@PF00015_full_PFAM.520.704:0.0139757[&&NHX:Type=GTDB:gtdb_class=c__Gammaproteobacteria:gtdb_domain=d__Bacteria:gtdb_family=f__Pseudomonadaceae:gtdb_genus=g__Pseudomonas_E:gtdb_order=o__Pseudomonadales:gtdb_phylum=p__Proteobacteria:gtdb_species=s__Pseudomonas_E azotoformans_B:heptad=MCP-40H:species=d__Bacteria_p__Proteobacteria_c__Gammaproteobacteria_o__Pseudomonadales_f__Pseudomonadaceae_g__Pseudomonas_E_s__Pseudomonas_E azotoformans_B])0:5e-09[&&NHX:Sample_counter=rhizpot1--6||rhizpot3--1||rhiztom1--3||rhiztom2--4||rhiztom3--3:Type_counter=GTDB--161||capture--17:besthit_avg=97.24117647058824:besthit_max=99.4:besthit_min=91.3:besthit_std=2.6452927114804834:besthit_sum=1653.1000000000001:bitscore_avg=234.05882352941177:bitscore_max=281.0:bitscore_min=185.0:bitscore_std=33.431778647409885:bitscore_sum=3979.0:capture_class_counter=c__Anaerolineae--2||c__Gammaproteobacteria--15:capture_domain_counter=d__Bacteria--17:capture_family_counter=f__Chromatiaceae--6||f__Competibacteraceae--1||f__EnvOPS12--2||f__Pseudomonadaceae--8:capture_genus_counter=g__Chromatium--6||g__OLB14--2||g__Pseudomonas_E--8||g__SKOM01--1:capture_order_counter=o__Anaerolineales--2||o__Chromatiales--6||o__Competibacterales--1||o__Pseudomonadales--8:capture_phylum_counter=p__Chloroflexota--2||p__Proteobacteria--15:capture_species_counter=s__Chromatium okenii_A--6||s__OLB14 sp016709305--2||s__Pseudomonas_E atacamensis--2||s__Pseudomonas_E iridis--1||s__Pseudomonas_E lini--1||s__Pseudomonas_E rhodesiae--2||s__Pseudomonas_E sp003050835--1||s__Pseudomonas_E sp003097075--1||s__SKOM01 sp003562535--1:evalue_avg=5.541820627198083e-62:evalue_max=9.42e-61:evalue_min=9.9e-98:evalue_std=2.2846689955967172e-61:evalue_sum=9.42109506623674e-61:evoltype=D:gapopen_avg=0.11764705882352941:gapopen_max=1.0:gapopen_min=0.0:gapopen_std=0.3321055820775357:gapopen_sum=2.0:gtdb_class_counter=c__Gammaproteobacteria--161:gtdb_domain_counter=d__Bacteria--161:gtdb_family_counter=f__Pseudomonadaceae--161:gtdb_genus_counter=g__Pseudomonas_E--161:gtdb_order_counter=o__Pseudomonadales--161:gtdb_phylum_counter=p__Proteobacteria--161:gtdb_species_counter=s__Pseudomonas_E arsenicoxydans--1||s__Pseudomonas_E arsenicoxydans_A--1||s__Pseudomonas_E asplenii_A--1||s__Pseudomonas_E azotoformans_B--1||s__Pseudomonas_E batumici--1||s__Pseudomonas_E brassicacearum_D--1||s__Pseudomonas_E brassicacearum_E--1||s__Pseudomonas_E brenneri--1||s__Pseudomonas_E bubulae--1||s__Pseudomonas_E chlororaphis--1||s__Pseudomonas_E chlororaphis_D--1||s__Pseudomonas_E chlororaphis_F--1||s__Pseudomonas_E deceptionensis--1||s__Pseudomonas_E endophytica--1||s__Pseudomonas_E fluorescens_A--1||s__Pseudomonas_E fluorescens_AP--1||s__Pseudomonas_E fluorescens_AQ--1||s__Pseudomonas_E fluorescens_B--1||s__Pseudomonas_E fluorescens_BA--1||s__Pseudomonas_E fluorescens_BI--1||s__Pseudomonas_E fluorescens_BJ--1||s__Pseudomonas_E fluorescens_BN--1||s__Pseudomonas_E fluorescens_BO--1||s__Pseudomonas_E fluorescens_BP--1||s__Pseudomonas_E fluorescens_BR--1||s__Pseudomonas_E fluorescens_BU--1||s__Pseudomonas_E fluorescens_BW--1||s__Pseudomonas_E fluorescens_BX--1||s__Pseudomonas_E fluorescens_E--1||s__Pseudomonas_E fluorescens_O--1||s__Pseudomonas_E fluorescens_W--1||s__Pseudomonas_E fluorescens_X--1||s__Pseudomonas_E fragi--1||s__Pseudomonas_E fragi_D--1||s__Pseudomonas_E frederiksbergensis--1||s__Pseudomonas_E frederiksbergensis_B--1||s__Pseudomonas_E frederiksbergensis_F--1||s__Pseudomonas_E frederiksbergensis_G--1||s__Pseudomonas_E frederiksbergensis_I--1||s__Pseudomonas_E fuscovaginae_A--1||s__Pseudomonas_E fuscovaginae_B--1||s__Pseudomonas_E gessardii--1||s__Pseudomonas_E gingeri_A--1||s__Pseudomonas_E gingeri_B--1||s__Pseudomonas_E gingeri_C--1||s__Pseudomonas_E gregormendelii--1||s__Pseudomonas_E helleri--1||s__Pseudomonas_E helleri_A--1||s__Pseudomonas_E jessenii--1||s__Pseudomonas_E kielensis--1||s__Pseudomonas_E laurylsulfatiphila--1||s__Pseudomonas_E laurylsulfativorans--1||s__Pseudomonas_E lini--1||s__Pseudomonas_E lundensis--1||s__Pseudomonas_E lundensis_A--1||s__Pseudomonas_E mandelii--1||s__Pseudomonas_E mandelii_B--1||s__Pseudomonas_E mandelii_C--1||s__Pseudomonas_E mandelii_D--1||s__Pseudomonas_E migulae--1||s__Pseudomonas_E mohnii--1||s__Pseudomonas_E moorei--1||s__Pseudomonas_E mucidolens--1||s__Pseudomonas_E mucoides--1||s__Pseudomonas_E paraversuta--1||s__Pseudomonas_E piscis--1||s__Pseudomonas_E poae--1||s__Pseudomonas_E prosekii--1||s__Pseudomonas_E protegens--1||s__Pseudomonas_E protegens_A--1||s__Pseudomonas_E proteolytica--1||s__Pseudomonas_E psychrophila--1||s__Pseudomonas_E psychrophila_A--1||s__Pseudomonas_E putida_G--1||s__Pseudomonas_E putida_S--1||s__Pseudomonas_E reinekei--1||s__Pseudomonas_E saponiphila--1||s__Pseudomonas_E saxonica--1||s__Pseudomonas_E silesiensis--1||s__Pseudomonas_E sp000242655--1||s__Pseudomonas_E sp000282195--1||s__Pseudomonas_E sp000282215--1||s__Pseudomonas_E sp000282315--1||s__Pseudomonas_E sp000282375--1||s__Pseudomonas_E sp000282415--1||s__Pseudomonas_E sp000282455--1||s__Pseudomonas_E sp000282475--1||s__Pseudomonas_E sp000633395--1||s__Pseudomonas_E sp000690905--1||s__Pseudomonas_E sp000931465--1||s__Pseudomonas_E sp001269805--1||s__Pseudomonas_E sp001297125--1||s__Pseudomonas_E sp001308855--1||s__Pseudomonas_E sp001421885--1||s__Pseudomonas_E sp001427125--1||s__Pseudomonas_E sp001429045--1||s__Pseudomonas_E sp001547895--1||s__Pseudomonas_E sp001705835--1||s__Pseudomonas_E sp001952855--1||s__Pseudomonas_E sp001984065--1||s__Pseudomonas_E sp002000165--1||s__Pseudomonas_E sp002018875--1||s__Pseudomonas_E sp002029345--1||s__Pseudomonas_E sp002113025--1||s__Pseudomonas_E sp002113375--1||s__Pseudomonas_E sp002204795--1||s__Pseudomonas_E sp002277815--1||s__Pseudomonas_E sp002286815--1||s__Pseudomonas_E sp002303925--1||s__Pseudomonas_E sp002356535--1||s__Pseudomonas_E sp002814235--1||s__Pseudomonas_E sp002874965--1||s__Pseudomonas_E sp002980155--1||s__Pseudomonas_E sp003050925--1||s__Pseudomonas_E sp003053605--1||s__Pseudomonas_E sp003151075--1||s__Pseudomonas_E sp004136015--1||s__Pseudomonas_E sp004310295--1||s__Pseudomonas_E sp008369295--1||s__Pseudomonas_E sp008369325--1||s__Pseudomonas_E sp008370045--1||s__Pseudomonas_E sp009761815--1||s__Pseudomonas_E sp009764265--1||s__Pseudomonas_E sp009861525--1||s__Pseudomonas_E sp009905435--1||s__Pseudomonas_E sp009908285--1||s__Pseudomonas_E sp010095445--1||s__Pseudomonas_E sp011355085--1||s__Pseudomonas_E sp012935695--1||s__Pseudomonas_E sp012935755--1||s__Pseudomonas_E sp012985465--1||s__Pseudomonas_E sp012985665--1||s__Pseudomonas_E sp013359595--1||s__Pseudomonas_E sp013359695--1||s__Pseudomonas_E sp013386825--1||s__Pseudomonas_E sp014268755--1||s__Pseudomonas_E sp014851765--1||s__Pseudomonas_E sp016650695--1||s__Pseudomonas_E sp016650815--1||s__Pseudomonas_E sp016651105--1||s__Pseudomonas_E sp018449725--1||s__Pseudomonas_E sp019200975--1||s__Pseudomonas_E sp900107395--1||s__Pseudomonas_E sp900109995--2||s__Pseudomonas_E sp900187425--1||s__Pseudomonas_E sp900187505--1||s__Pseudomonas_E sp900187565--1||s__Pseudomonas_E sp900187615--1||s__Pseudomonas_E sp900187635--1||s__Pseudomonas_E sp900187645--1||s__Pseudomonas_E stutzeri_A--1||s__Pseudomonas_E syringae_E--1||s__Pseudomonas_E taetrolens--1||s__Pseudomonas_E umsongensis--1||s__Pseudomonas_E vancouverensis--1||s__Pseudomonas_E versuta--1||s__Pseudomonas_E weihenstephanensis--1||s__Pseudomonas_E yamanorum--1||s__Pseudomonas_E yamanorum_A--1||s__Pseudomonas_E yamanorum_B--1:heptad_counter=MCP-40H--178:lbd_counter=:lca=d__Bacteria:lca_tree=g__Pseudomonas_E:length_avg=138.58823529411765:length_max=176.0:length_min=106.0:length_std=21.97458424956378:length_sum=2356.0:mismatch_avg=3.9411764705882355:mismatch_max=15.0:mismatch_min=1.0:mismatch_std=4.278881107183485:mismatch_sum=67.0:name=N242499:qcovhsp_avg=98.68823529411763:qcovhsp_max=100.0:qcovhsp_min=95.5:qcovhsp_std=1.7193321206725807:qcovhsp_sum=1677.6999999999998:qend_avg=140.35294117647058:qend_max=182.0:qend_min=107.0:qend_std=23.12720577715396:qend_sum=2386.0:qstart_avg=2.8823529411764706:qstart_max=8.0:qstart_min=1.0:qstart_std=2.7586761530935555:qstart_sum=49.0:ref_name_counter=RS_GCF_002113595.1_protein.faa_NZ_NEIU01000005.1_143@PF00015_full_PFAM.520.704--3||RS_GCF_002277815.1_protein.faa_NZ_NKJI01000022.1_52@PF00015_full_PFAM.506.706--4||RS_GCF_004124275.1_protein.faa_NZ_CP027218.1_2168@PF00015_full_PFAM.521.706--2||RS_GCF_017980685.1_protein.faa_NZ_JACXXO010000003.1_222@PF00015_full_PFAM.520.706--1||RS_GCF_019212185.1_protein.faa_NZ_CP078138.1_1898@PF00015_full_PFAM.518.705--7:scovhsp_avg=73.15882352941178:scovhsp_max=88.0:scovhsp_min=57.3:scovhsp_std=10.761218496499911:scovhsp_sum=1243.7000000000003:send_avg=154.47058823529412:send_max=176.0:send_min=126.0:send_std=15.720677653407723:send_sum=2626.0:sstart_avg=16.88235294117647:sstart_max=53.0:sstart_min=1.0:sstart_std=16.135683875115028:sstart_sum=287.0])0.878:0.0087772[&&NHX:Sample_counter=rhizpot1--6||rhizpot3--4||rhiztom1--3||rhiztom2--4||rhiztom3--3:Type_counter=GTDB--227||capture--20:besthit_avg=97.355:besthit_max=99.4:besthit_min=91.3:besthit_std=2.495991523264958:besthit_sum=1947.1000000000001:bitscore_avg=232.65:bitscore_max=281.0:bitscore_min=182.0:bitscore_std=33.24593366508388:bitscore_sum=4653.0:capture_class_counter=c__Anaerolineae--2||c__Desulfuromonadia--1||c__Gammaproteobacteria--17:capture_domain_counter=d__Bacteria--20:capture_family_counter=f__Chromatiaceae--6||f__Competibacteraceae--1||f__EnvOPS12--2||f__Geobacteraceae--1||f__Pseudomonadaceae--10:capture_genus_counter=g__Chromatium--6||g__OLB14--2||g__Pseudomonas_E--10||g__SKOM01--1||g__VEOV01--1:capture_order_counter=o__Anaerolineales--2||o__Chromatiales--6||o__Competibacterales--1||o__Geobacterales--1||o__Pseudomonadales--10:capture_phylum_counter=p__Chloroflexota--2||p__Desulfobacterota--1||p__Proteobacteria--17:capture_species_counter=s__Chromatium okenii_A--6||s__OLB14 sp016709305--2||s__Pseudomonas_E atacamensis--2||s__Pseudomonas_E iridis--1||s__Pseudomonas_E lini--1||s__Pseudomonas_E rhodesiae--2||s__Pseudomonas_E sp003050835--1||s__Pseudomonas_E sp003097075--1||s__Pseudomonas_E sp013385985--1||s__Pseudomonas_E veronii--1||s__SKOM01 sp003562535--1||s__VEOV01 sp012026855--1:evalue_avg=5.521054753311838e-61:evalue_max=1.01e-59:evalue_min=9.9e-98:evalue_std=2.2571635074540836e-60:evalue_sum=1.1042109506623676e-59:evoltype=D:gapopen_avg=0.15:gapopen_max=1.0:gapopen_min=0.0:gapopen_std=0.36634754853252327:gapopen_sum=3.0:gtdb_class_counter=c__Gammaproteobacteria--227:gtdb_domain_counter=d__Bacteria--227:gtdb_family_counter=f__Pseudomonadaceae--227:gtdb_genus_counter=g__Pseudomonas_E--227:gtdb_order_counter=o__Pseudomonadales--227:gtdb_phylum_counter=p__Proteobacteria--227:gtdb_species_counter=s__Pseudomonas_E antarctica--1||s__Pseudomonas_E antarctica_A--1||s__Pseudomonas_E arsenicoxydans--1||s__Pseudomonas_E arsenicoxydans_A--1||s__Pseudomonas_E asplenii_A--1||s__Pseudomonas_E azotoformans--1||s__Pseudomonas_E azotoformans_A--1||s__Pseudomonas_E azotoformans_B--1||s__Pseudomonas_E batumici--1||s__Pseudomonas_E brassicacearum_D--1||s__Pseudomonas_E brassicacearum_E--1||s__Pseudomonas_E brenneri--1||s__Pseudomonas_E bubulae--1||s__Pseudomonas_E canadensis--1||s__Pseudomonas_E cedrina--1||s__Pseudomonas_E chlororaphis--1||s__Pseudomonas_E chlororaphis_D--1||s__Pseudomonas_E chlororaphis_F--1||s__Pseudomonas_E costantinii--1||s__Pseudomonas_E cremoris--1||s__Pseudomonas_E cyclaminis--1||s__Pseudomonas_E deceptionensis--1||s__Pseudomonas_E edaphica--1||s__Pseudomonas_E endophytica--1||s__Pseudomonas_E extremaustralis--1||s__Pseudomonas_E extremorientalis--1||s__Pseudomonas_E fildesensis--1||s__Pseudomonas_E fluorescens--1||s__Pseudomonas_E fluorescens_A--1||s__Pseudomonas_E fluorescens_AJ--1||s__Pseudomonas_E fluorescens_AM--1||s__Pseudomonas_E fluorescens_AN--1||s__Pseudomonas_E fluorescens_AP--1||s__Pseudomonas_E fluorescens_AQ--1||s__Pseudomonas_E fluorescens_B--1||s__Pseudomonas_E fluorescens_BA--1||s__Pseudomonas_E fluorescens_BB--1||s__Pseudomonas_E fluorescens_BI--1||s__Pseudomonas_E fluorescens_BJ--1||s__Pseudomonas_E fluorescens_BN--1||s__Pseudomonas_E fluorescens_BO--1||s__Pseudomonas_E fluorescens_BP--1||s__Pseudomonas_E fluorescens_BR--1||s__Pseudomonas_E fluorescens_BU--1||s__Pseudomonas_E fluorescens_BW--1||s__Pseudomonas_E fluorescens_BX--1||s__Pseudomonas_E fluorescens_E--1||s__Pseudomonas_E fluorescens_O--1||s__Pseudomonas_E fluorescens_W--1||s__Pseudomonas_E fluorescens_X--1||s__Pseudomonas_E fragi--1||s__Pseudomonas_E fragi_D--1||s__Pseudomonas_E frederiksbergensis--1||s__Pseudomonas_E frederiksbergensis_B--1||s__Pseudomonas_E frederiksbergensis_F--1||s__Pseudomonas_E frederiksbergensis_G--1||s__Pseudomonas_E frederiksbergensis_I--1||s__Pseudomonas_E fuscovaginae_A--1||s__Pseudomonas_E fuscovaginae_B--1||s__Pseudomonas_E gessardii--1||s__Pseudomonas_E gingeri_A--1||s__Pseudomonas_E gingeri_B--1||s__Pseudomonas_E gingeri_C--1||s__Pseudomonas_E gregormendelii--1||s__Pseudomonas_E haemolytica--1||s__Pseudomonas_E helleri--1||s__Pseudomonas_E helleri_A--1||s__Pseudomonas_E jessenii--1||s__Pseudomonas_E kairouanensis--1||s__Pseudomonas_E kielensis--1||s__Pseudomonas_E laurylsulfatiphila--1||s__Pseudomonas_E laurylsulfativorans--1||s__Pseudomonas_E libanensis--1||s__Pseudomonas_E lini--1||s__Pseudomonas_E lundensis--1||s__Pseudomonas_E lundensis_A--1||s__Pseudomonas_E lurida--1||s__Pseudomonas_E mandelii--1||s__Pseudomonas_E mandelii_B--1||s__Pseudomonas_E mandelii_C--1||s__Pseudomonas_E mandelii_D--1||s__Pseudomonas_E marginalis--1||s__Pseudomonas_E marginalis_B--1||s__Pseudomonas_E migulae--1||s__Pseudomonas_E mohnii--1||s__Pseudomonas_E moorei--1||s__Pseudomonas_E mucidolens--1||s__Pseudomonas_E mucoides--1||s__Pseudomonas_E nabeulensis--1||s__Pseudomonas_E orientalis--1||s__Pseudomonas_E orientalis_A--1||s__Pseudomonas_E orientalis_B--1||s__Pseudomonas_E palleroniana--1||s__Pseudomonas_E paralactis--1||s__Pseudomonas_E paraversuta--1||s__Pseudomonas_E pisciculturae--1||s__Pseudomonas_E piscis--1||s__Pseudomonas_E poae--1||s__Pseudomonas_E prosekii--1||s__Pseudomonas_E protegens--1||s__Pseudomonas_E protegens_A--1||s__Pseudomonas_E proteolytica--1||s__Pseudomonas_E psychrophila--1||s__Pseudomonas_E psychrophila_A--1||s__Pseudomonas_E putida_G--1||s__Pseudomonas_E putida_S--1||s__Pseudomonas_E reactans--1||s__Pseudomonas_E reinekei--1||s__Pseudomonas_E rhodesiae--1||s__Pseudomonas_E salomonii--1||s__Pseudomonas_E saponiphila--1||s__Pseudomonas_E saxonica--1||s__Pseudomonas_E silesiensis--1||s__Pseudomonas_E simiae--1||s__Pseudomonas_E sivasensis--1||s__Pseudomonas_E sp000242655--1||s__Pseudomonas_E sp000282195--1||s__Pseudomonas_E sp000282215--1||s__Pseudomonas_E sp000282315--1||s__Pseudomonas_E sp000282375--1||s__Pseudomonas_E sp000282415--1||s__Pseudomonas_E sp000282455--1||s__Pseudomonas_E sp000282475--1||s__Pseudomonas_E sp000346755--1||s__Pseudomonas_E sp000612585--1||s__Pseudomonas_E sp000633395--1||s__Pseudomonas_E sp000690905--1||s__Pseudomonas_E sp000931465--1||s__Pseudomonas_E sp001269805--1||s__Pseudomonas_E sp001269925--1||s__Pseudomonas_E sp001297125--1||s__Pseudomonas_E sp001308855--1||s__Pseudomonas_E sp001421885--1||s__Pseudomonas_E sp001427125--1||s__Pseudomonas_E sp001429045--1||s__Pseudomonas_E sp001547895--1||s__Pseudomonas_E sp001705835--1||s__Pseudomonas_E sp001952855--1||s__Pseudomonas_E sp001984065--1||s__Pseudomonas_E sp002000165--1||s__Pseudomonas_E sp002018875--1||s__Pseudomonas_E sp002029345--1||s__Pseudomonas_E sp002113025--1||s__Pseudomonas_E sp002113375--1||s__Pseudomonas_E sp002204795--1||s__Pseudomonas_E sp002263605--1||s__Pseudomonas_E sp002277815--1||s__Pseudomonas_E sp002286815--1||s__Pseudomonas_E sp002303925--1||s__Pseudomonas_E sp002356535--1||s__Pseudomonas_E sp002383725--1||s__Pseudomonas_E sp002814235--1||s__Pseudomonas_E sp002843605--1||s__Pseudomonas_E sp002874965--1||s__Pseudomonas_E sp002979555--1||s__Pseudomonas_E sp002980155--1||s__Pseudomonas_E sp003013355--1||s__Pseudomonas_E sp003014915--1||s__Pseudomonas_E sp003050925--1||s__Pseudomonas_E sp003053605--1||s__Pseudomonas_E sp003097075--1||s__Pseudomonas_E sp003151075--1||s__Pseudomonas_E sp003208475--1||s__Pseudomonas_E sp003851685--1||s__Pseudomonas_E sp003852235--1||s__Pseudomonas_E sp003852405--1||s__Pseudomonas_E sp004136015--1||s__Pseudomonas_E sp004310295--1||s__Pseudomonas_E sp004519405--1||s__Pseudomonas_E sp005938045--1||s__Pseudomonas_E sp008369295--1||s__Pseudomonas_E sp008369325--1||s__Pseudomonas_E sp008370045--1||s__Pseudomonas_E sp009761815--1||s__Pseudomonas_E sp009764265--1||s__Pseudomonas_E sp009834565--1||s__Pseudomonas_E sp009861525--1||s__Pseudomonas_E sp009866765--1||s__Pseudomonas_E sp009905435--1||s__Pseudomonas_E sp009908285--1||s__Pseudomonas_E sp010095445--1||s__Pseudomonas_E sp011355085--1||s__Pseudomonas_E sp012844475--1||s__Pseudomonas_E sp012935695--1||s__Pseudomonas_E sp012935755--1||s__Pseudomonas_E sp012985465--1||s__Pseudomonas_E sp012985665--1||s__Pseudomonas_E sp013359595--1||s__Pseudomonas_E sp013359695--1||s__Pseudomonas_E sp013385985--1||s__Pseudomonas_E sp013386825--1||s__Pseudomonas_E sp014207255--1||s__Pseudomonas_E sp014268755--1||s__Pseudomonas_E sp014851685--1||s__Pseudomonas_E sp014851765--1||s__Pseudomonas_E sp016650695--1||s__Pseudomonas_E sp016650815--1||s__Pseudomonas_E sp016651105--1||s__Pseudomonas_E sp018449725--1||s__Pseudomonas_E sp019200975--1||s__Pseudomonas_E sp900107395--1||s__Pseudomonas_E sp900109995--2||s__Pseudomonas_E sp900187425--1||s__Pseudomonas_E sp900187505--1||s__Pseudomonas_E sp900187565--1||s__Pseudomonas_E sp900187615--1||s__Pseudomonas_E sp900187635--1||s__Pseudomonas_E sp900187645--1||s__Pseudomonas_E sp900580675--1||s__Pseudomonas_E sp900583165--1||s__Pseudomonas_E sp900591205--1||s__Pseudomonas_E stutzeri_A--1||s__Pseudomonas_E synxantha--1||s__Pseudomonas_E synxantha_A--1||s__Pseudomonas_E syringae_E--1||s__Pseudomonas_E taetrolens--1||s__Pseudomonas_E tolaasii--1||s__Pseudomonas_E trivialis_B--1||s__Pseudomonas_E umsongensis--1||s__Pseudomonas_E vancouverensis--1||s__Pseudomonas_E veronii--1||s__Pseudomonas_E versuta--1||s__Pseudomonas_E weihenstephanensis--1||s__Pseudomonas_E yamanorum--1||s__Pseudomonas_E yamanorum_A--1||s__Pseudomonas_E yamanorum_B--1:heptad_counter=MCP-40H--247:lbd_counter=:lca=d__Bacteria:lca_tree=g__Pseudomonas_E:length_avg=139.2:length_max=176.0:length_min=106.0:length_std=21.564102724569587:length_sum=2784.0:mismatch_avg=3.65:mismatch_max=15.0:mismatch_min=1.0:mismatch_std=4.003616785910093:mismatch_sum=73.0:name=N242500:qcovhsp_avg=98.88500000000002:qcovhsp_max=100.0:qcovhsp_min=95.5:qcovhsp_std=1.6493300075134187:qcovhsp_sum=1977.7000000000003:qend_avg=140.55:qend_max=182.0:qend_min=107.0:qend_std=22.425255968732174:qend_sum=2811.0:qstart_avg=2.6:qstart_max=8.0:qstart_min=1.0:qstart_std=2.623777911012247:qstart_sum=52.0:ref_name_counter=RS_GCF_001439695.1_protein.faa_NZ_JYLL01000011.1_99@PF00015_full_PFAM.523.705--2||RS_GCF_002113595.1_protein.faa_NZ_NEIU01000005.1_143@PF00015_full_PFAM.520.704--3||RS_GCF_002277815.1_protein.faa_NZ_NKJI01000022.1_52@PF00015_full_PFAM.506.706--4||RS_GCF_003612935.1_protein.faa_NZ_CP031450.1_1975@PF00015_full_PFAM.520.703--1||RS_GCF_004124275.1_protein.faa_NZ_CP027218.1_2168@PF00015_full_PFAM.521.706--2||RS_GCF_017980685.1_protein.faa_NZ_JACXXO010000003.1_222@PF00015_full_PFAM.520.706--1||RS_GCF_019212185.1_protein.faa_NZ_CP078138.1_1898@PF00015_full_PFAM.518.705--7:scovhsp_avg=73.915:scovhsp_max=88.0:scovhsp_min=57.3:scovhsp_std=10.84135721742391:scovhsp_sum=1478.3000000000002:send_avg=155.3:send_max=176.0:send_min=126.0:send_std=14.578643356131021:send_sum=3106.0:sstart_avg=17.1:sstart_max=53.0:sstart_min=1.0:sstart_std=16.485719498051065:sstart_sum=342.0])0.791:0.00735911[&&NHX:Sample_counter=rhizpot1--6||rhizpot3--5||rhiztom1--3||rhiztom2--4||rhiztom3--3:Type_counter=GTDB--227||capture--21:besthit_avg=97.48095238095239:besthit_max=100.0:besthit_min=91.3:besthit_std=2.5003237885560035:besthit_sum=2047.1000000000001:bitscore_avg=231.38095238095238:bitscore_max=281.0:bitscore_min=182.0:bitscore_std=32.92184106406595:bitscore_sum=4859.0:capture_class_counter=c__Anaerolineae--2||c__Desulfuromonadia--1||c__Gammaproteobacteria--18:capture_domain_counter=d__Bacteria--21:capture_family_counter=f__Chromatiaceae--6||f__Competibacteraceae--1||f__EnvOPS12--2||f__Geobacteraceae--1||f__Pseudomonadaceae--11:capture_genus_counter=g__Chromatium--6||g__OLB14--2||g__Pseudomonas_E--11||g__SKOM01--1||g__VEOV01--1:capture_order_counter=o__Anaerolineales--2||o__Chromatiales--6||o__Competibacterales--1||o__Geobacterales--1||o__Pseudomonadales--11:capture_phylum_counter=p__Chloroflexota--2||p__Desulfobacterota--1||p__Proteobacteria--18:capture_species_counter=s__Chromatium okenii_A--6||s__OLB14 sp016709305--2||s__Pseudomonas_E atacamensis--2||s__Pseudomonas_E iridis--1||s__Pseudomonas_E lini--1||s__Pseudomonas_E paralactis--1||s__Pseudomonas_E rhodesiae--2||s__Pseudomonas_E sp003050835--1||s__Pseudomonas_E sp003097075--1||s__Pseudomonas_E sp013385985--1||s__Pseudomonas_E veronii--1||s__SKOM01 sp003562535--1||s__VEOV01 sp012026855--1:evalue_avg=5.258147386177941e-61:evalue_max=1.01e-59:evalue_min=9.9e-98:evalue_std=2.2033072876902325e-60:evalue_sum=1.1042109510973676e-59:gapopen_avg=0.14285714285714285:gapopen_max=1.0:gapopen_min=0.0:gapopen_std=0.35856858280031817:gapopen_sum=3.0:gtdb_class_counter=c__Gammaproteobacteria--227:gtdb_domain_counter=d__Bacteria--227:gtdb_family_counter=f__Pseudomonadaceae--227:gtdb_genus_counter=g__Pseudomonas_E--227:gtdb_order_counter=o__Pseudomonadales--227:gtdb_phylum_counter=p__Proteobacteria--227:gtdb_species_counter=s__Pseudomonas_E antarctica--1||s__Pseudomonas_E antarctica_A--1||s__Pseudomonas_E arsenicoxydans--1||s__Pseudomonas_E arsenicoxydans_A--1||s__Pseudomonas_E asplenii_A--1||s__Pseudomonas_E azotoformans--1||s__Pseudomonas_E azotoformans_A--1||s__Pseudomonas_E azotoformans_B--1||s__Pseudomonas_E batumici--1||s__Pseudomonas_E brassicacearum_D--1||s__Pseudomonas_E brassicacearum_E--1||s__Pseudomonas_E brenneri--1||s__Pseudomonas_E bubulae--1||s__Pseudomonas_E canadensis--1||s__Pseudomonas_E cedrina--1||s__Pseudomonas_E chlororaphis--1||s__Pseudomonas_E chlororaphis_D--1||s__Pseudomonas_E chlororaphis_F--1||s__Pseudomonas_E costantinii--1||s__Pseudomonas_E cremoris--1||s__Pseudomonas_E cyclaminis--1||s__Pseudomonas_E deceptionensis--1||s__Pseudomonas_E edaphica--1||s__Pseudomonas_E endophytica--1||s__Pseudomonas_E extremaustralis--1||s__Pseudomonas_E extremorientalis--1||s__Pseudomonas_E fildesensis--1||s__Pseudomonas_E fluorescens--1||s__Pseudomonas_E fluorescens_A--1||s__Pseudomonas_E fluorescens_AJ--1||s__Pseudomonas_E fluorescens_AM--1||s__Pseudomonas_E fluorescens_AN--1||s__Pseudomonas_E fluorescens_AP--1||s__Pseudomonas_E fluorescens_AQ--1||s__Pseudomonas_E fluorescens_B--1||s__Pseudomonas_E fluorescens_BA--1||s__Pseudomonas_E fluorescens_BB--1||s__Pseudomonas_E fluorescens_BI--1||s__Pseudomonas_E fluorescens_BJ--1||s__Pseudomonas_E fluorescens_BN--1||s__Pseudomonas_E fluorescens_BO--1||s__Pseudomonas_E fluorescens_BP--1||s__Pseudomonas_E fluorescens_BR--1||s__Pseudomonas_E fluorescens_BU--1||s__Pseudomonas_E fluorescens_BW--1||s__Pseudomonas_E fluorescens_BX--1||s__Pseudomonas_E fluorescens_E--1||s__Pseudomonas_E fluorescens_O--1||s__Pseudomonas_E fluorescens_W--1||s__Pseudomonas_E fluorescens_X--1||s__Pseudomonas_E fragi--1||s__Pseudomonas_E fragi_D--1||s__Pseudomonas_E frederiksbergensis--1||s__Pseudomonas_E frederiksbergensis_B--1||s__Pseudomonas_E frederiksbergensis_F--1||s__Pseudomonas_E frederiksbergensis_G--1||s__Pseudomonas_E frederiksbergensis_I--1||s__Pseudomonas_E fuscovaginae_A--1||s__Pseudomonas_E fuscovaginae_B--1||s__Pseudomonas_E gessardii--1||s__Pseudomonas_E gingeri_A--1||s__Pseudomonas_E gingeri_B--1||s__Pseudomonas_E gingeri_C--1||s__Pseudomonas_E gregormendelii--1||s__Pseudomonas_E haemolytica--1||s__Pseudomonas_E helleri--1||s__Pseudomonas_E helleri_A--1||s__Pseudomonas_E jessenii--1||s__Pseudomonas_E kairouanensis--1||s__Pseudomonas_E kielensis--1||s__Pseudomonas_E laurylsulfatiphila--1||s__Pseudomonas_E laurylsulfativorans--1||s__Pseudomonas_E libanensis--1||s__Pseudomonas_E lini--1||s__Pseudomonas_E lundensis--1||s__Pseudomonas_E lundensis_A--1||s__Pseudomonas_E lurida--1||s__Pseudomonas_E mandelii--1||s__Pseudomonas_E mandelii_B--1||s__Pseudomonas_E mandelii_C--1||s__Pseudomonas_E mandelii_D--1||s__Pseudomonas_E marginalis--1||s__Pseudomonas_E marginalis_B--1||s__Pseudomonas_E migulae--1||s__Pseudomonas_E mohnii--1||s__Pseudomonas_E moorei--1||s__Pseudomonas_E mucidolens--1||s__Pseudomonas_E mucoides--1||s__Pseudomonas_E nabeulensis--1||s__Pseudomonas_E orientalis--1||s__Pseudomonas_E orientalis_A--1||s__Pseudomonas_E orientalis_B--1||s__Pseudomonas_E palleroniana--1||s__Pseudomonas_E paralactis--1||s__Pseudomonas_E paraversuta--1||s__Pseudomonas_E pisciculturae--1||s__Pseudomonas_E piscis--1||s__Pseudomonas_E poae--1||s__Pseudomonas_E prosekii--1||s__Pseudomonas_E protegens--1||s__Pseudomonas_E protegens_A--1||s__Pseudomonas_E proteolytica--1||s__Pseudomonas_E psychrophila--1||s__Pseudomonas_E psychrophila_A--1||s__Pseudomonas_E putida_G--1||s__Pseudomonas_E putida_S--1||s__Pseudomonas_E reactans--1||s__Pseudomonas_E reinekei--1||s__Pseudomonas_E rhodesiae--1||s__Pseudomonas_E salomonii--1||s__Pseudomonas_E saponiphila--1||s__Pseudomonas_E saxonica--1||s__Pseudomonas_E silesiensis--1||s__Pseudomonas_E simiae--1||s__Pseudomonas_E sivasensis--1||s__Pseudomonas_E sp000242655--1||s__Pseudomonas_E sp000282195--1||s__Pseudomonas_E sp000282215--1||s__Pseudomonas_E sp000282315--1||s__Pseudomonas_E sp000282375--1||s__Pseudomonas_E sp000282415--1||s__Pseudomonas_E sp000282455--1||s__Pseudomonas_E sp000282475--1||s__Pseudomonas_E sp000346755--1||s__Pseudomonas_E sp000612585--1||s__Pseudomonas_E sp000633395--1||s__Pseudomonas_E sp000690905--1||s__Pseudomonas_E sp000931465--1||s__Pseudomonas_E sp001269805--1||s__Pseudomonas_E sp001269925--1||s__Pseudomonas_E sp001297125--1||s__Pseudomonas_E sp001308855--1||s__Pseudomonas_E sp001421885--1||s__Pseudomonas_E sp001427125--1||s__Pseudomonas_E sp001429045--1||s__Pseudomonas_E sp001547895--1||s__Pseudomonas_E sp001705835--1||s__Pseudomonas_E sp001952855--1||s__Pseudomonas_E sp001984065--1||s__Pseudomonas_E sp002000165--1||s__Pseudomonas_E sp002018875--1||s__Pseudomonas_E sp002029345--1||s__Pseudomonas_E sp002113025--1||s__Pseudomonas_E sp002113375--1||s__Pseudomonas_E sp002204795--1||s__Pseudomonas_E sp002263605--1||s__Pseudomonas_E sp002277815--1||s__Pseudomonas_E sp002286815--1||s__Pseudomonas_E sp002303925--1||s__Pseudomonas_E sp002356535--1||s__Pseudomonas_E sp002383725--1||s__Pseudomonas_E sp002814235--1||s__Pseudomonas_E sp002843605--1||s__Pseudomonas_E sp002874965--1||s__Pseudomonas_E sp002979555--1||s__Pseudomonas_E sp002980155--1||s__Pseudomonas_E sp003013355--1||s__Pseudomonas_E sp003014915--1||s__Pseudomonas_E sp003050925--1||s__Pseudomonas_E sp003053605--1||s__Pseudomonas_E sp003097075--1||s__Pseudomonas_E sp003151075--1||s__Pseudomonas_E sp003208475--1||s__Pseudomonas_E sp003851685--1||s__Pseudomonas_E sp003852235--1||s__Pseudomonas_E sp003852405--1||s__Pseudomonas_E sp004136015--1||s__Pseudomonas_E sp004310295--1||s__Pseudomonas_E sp004519405--1||s__Pseudomonas_E sp005938045--1||s__Pseudomonas_E sp008369295--1||s__Pseudomonas_E sp008369325--1||s__Pseudomonas_E sp008370045--1||s__Pseudomonas_E sp009761815--1||s__Pseudomonas_E sp009764265--1||s__Pseudomonas_E sp009834565--1||s__Pseudomonas_E sp009861525--1||s__Pseudomonas_E sp009866765--1||s__Pseudomonas_E sp009905435--1||s__Pseudomonas_E sp009908285--1||s__Pseudomonas_E sp010095445--1||s__Pseudomonas_E sp011355085--1||s__Pseudomonas_E sp012844475--1||s__Pseudomonas_E sp012935695--1||s__Pseudomonas_E sp012935755--1||s__Pseudomonas_E sp012985465--1||s__Pseudomonas_E sp012985665--1||s__Pseudomonas_E sp013359595--1||s__Pseudomonas_E sp013359695--1||s__Pseudomonas_E sp013385985--1||s__Pseudomonas_E sp013386825--1||s__Pseudomonas_E sp014207255--1||s__Pseudomonas_E sp014268755--1||s__Pseudomonas_E sp014851685--1||s__Pseudomonas_E sp014851765--1||s__Pseudomonas_E sp016650695--1||s__Pseudomonas_E sp016650815--1||s__Pseudomonas_E sp016651105--1||s__Pseudomonas_E sp018449725--1||s__Pseudomonas_E sp019200975--1||s__Pseudomonas_E sp900107395--1||s__Pseudomonas_E sp900109995--2||s__Pseudomonas_E sp900187425--1||s__Pseudomonas_E sp900187505--1||s__Pseudomonas_E sp900187565--1||s__Pseudomonas_E sp900187615--1||s__Pseudomonas_E sp900187635--1||s__Pseudomonas_E sp900187645--1||s__Pseudomonas_E sp900580675--1||s__Pseudomonas_E sp900583165--1||s__Pseudomonas_E sp900591205--1||s__Pseudomonas_E stutzeri_A--1||s__Pseudomonas_E synxantha--1||s__Pseudomonas_E synxantha_A--1||s__Pseudomonas_E syringae_E--1||s__Pseudomonas_E taetrolens--1||s__Pseudomonas_E tolaasii--1||s__Pseudomonas_E trivialis_B--1||s__Pseudomonas_E umsongensis--1||s__Pseudomonas_E vancouverensis--1||s__Pseudomonas_E veronii--1||s__Pseudomonas_E versuta--1||s__Pseudomonas_E weihenstephanensis--1||s__Pseudomonas_E yamanorum--1||s__Pseudomonas_E yamanorum_A--1||s__Pseudomonas_E yamanorum_B--1:heptad_counter=MCP-40H--248:lbd_counter=:lca=d__Bacteria:lca_tree=g__Pseudomonas_E:length_avg=138.0952380952381:length_max=176.0:length_min=106.0:length_std=21.619215438828398:length_sum=2900.0:mismatch_avg=3.4761904761904763:mismatch_max=15.0:mismatch_min=0.0:mismatch_std=3.982700686959135:mismatch_sum=73.0:name=N242501:qcovhsp_avg=98.81904761904764:qcovhsp_max=100.0:qcovhsp_min=95.5:qcovhsp_std=1.635731960811138:qcovhsp_sum=2075.2000000000003:qend_avg=139.38095238095238:qend_max=182.0:qend_min=107.0:qend_std=22.504391105906844:qend_sum=2927.0:qstart_avg=2.5238095238095237:qstart_max=8.0:qstart_min=1.0:qstart_std=2.581066593853162:qstart_sum=53.0:ref_name_counter=RS_GCF_001439695.1_protein.faa_NZ_JYLL01000011.1_99@PF00015_full_PFAM.523.705--2||RS_GCF_001439735.1_protein.faa_NZ_JYLN01000012.1_41@PF00015_full_PFAM.520.703--1||RS_GCF_002113595.1_protein.faa_NZ_NEIU01000005.1_143@PF00015_full_PFAM.520.704--3||RS_GCF_002277815.1_protein.faa_NZ_NKJI01000022.1_52@PF00015_full_PFAM.506.706--4||RS_GCF_003612935.1_protein.faa_NZ_CP031450.1_1975@PF00015_full_PFAM.520.703--1||RS_GCF_004124275.1_protein.faa_NZ_CP027218.1_2168@PF00015_full_PFAM.521.706--2||RS_GCF_017980685.1_protein.faa_NZ_JACXXO010000003.1_222@PF00015_full_PFAM.520.706--1||RS_GCF_019212185.1_protein.faa_NZ_CP078138.1_1898@PF00015_full_PFAM.518.705--7:scovhsp_avg=73.41428571428573:scovhsp_max=88.0:scovhsp_min=57.3:scovhsp_std=10.813107125811976:scovhsp_sum=1541.7000000000003:send_avg=153.66666666666666:send_max=176.0:send_min=121.0:send_std=16.0603030274442:send_sum=3227.0:sstart_avg=16.571428571428573:sstart_max=53.0:sstart_min=1.0:sstart_std=16.249835163999137:sstart_sum=348.0],RS_GCF_904063055.1_protein.faa_NZ_CAJFCN010000019.1_10@PF00015_full_PFAM.518.703:5e-09[&&NHX:Type=GTDB:gtdb_class=c__Gammaproteobacteria:gtdb_domain=d__Bacteria:gtdb_family=f__Pseudomonadaceae:gtdb_genus=g__Pseudomonas_E:gtdb_order=o__Pseudomonadales:gtdb_phylum=p__Proteobacteria:gtdb_species=s__Pseudomonas_E paracarnis:heptad=MCP-40H:species=d__Bacteria_p__Proteobacteria_c__Gammaproteobacteria_o__Pseudomonadales_f__Pseudomonadaceae_g__Pseudomonas_E_s__Pseudomonas_E paracarnis])0:5e-09[&&NHX:Sample_counter=rhizpot1--6||rhizpot3--5||rhiztom1--3||rhiztom2--4||rhiztom3--3:Type_counter=GTDB--228||capture--21:besthit_avg=97.48095238095239:besthit_max=100.0:besthit_min=91.3:besthit_std=2.5003237885560035:besthit_sum=2047.1000000000001:bitscore_avg=231.38095238095238:bitscore_max=281.0:bitscore_min=182.0:bitscore_std=32.92184106406595:bitscore_sum=4859.0:capture_class_counter=c__Anaerolineae--2||c__Desulfuromonadia--1||c__Gammaproteobacteria--18:capture_domain_counter=d__Bacteria--21:capture_family_counter=f__Chromatiaceae--6||f__Competibacteraceae--1||f__EnvOPS12--2||f__Geobacteraceae--1||f__Pseudomonadaceae--11:capture_genus_counter=g__Chromatium--6||g__OLB14--2||g__Pseudomonas_E--11||g__SKOM01--1||g__VEOV01--1:capture_order_counter=o__Anaerolineales--2||o__Chromatiales--6||o__Competibacterales--1||o__Geobacterales--1||o__Pseudomonadales--11:capture_phylum_counter=p__Chloroflexota--2||p__Desulfobacterota--1||p__Proteobacteria--18:capture_species_counter=s__Chromatium okenii_A--6||s__OLB14 sp016709305--2||s__Pseudomonas_E atacamensis--2||s__Pseudomonas_E iridis--1||s__Pseudomonas_E lini--1||s__Pseudomonas_E paralactis--1||s__Pseudomonas_E rhodesiae--2||s__Pseudomonas_E sp003050835--1||s__Pseudomonas_E sp003097075--1||s__Pseudomonas_E sp013385985--1||s__Pseudomonas_E veronii--1||s__SKOM01 sp003562535--1||s__VEOV01 sp012026855--1:evalue_avg=5.258147386177941e-61:evalue_max=1.01e-59:evalue_min=9.9e-98:evalue_std=2.2033072876902325e-60:evalue_sum=1.1042109510973676e-59:evoltype=D:gapopen_avg=0.14285714285714285:gapopen_max=1.0:gapopen_min=0.0:gapopen_std=0.35856858280031817:gapopen_sum=3.0:gtdb_class_counter=c__Gammaproteobacteria--228:gtdb_domain_counter=d__Bacteria--228:gtdb_family_counter=f__Pseudomonadaceae--228:gtdb_genus_counter=g__Pseudomonas_E--228:gtdb_order_counter=o__Pseudomonadales--228:gtdb_phylum_counter=p__Proteobacteria--228:gtdb_species_counter=s__Pseudomonas_E antarctica--1||s__Pseudomonas_E antarctica_A--1||s__Pseudomonas_E arsenicoxydans--1||s__Pseudomonas_E arsenicoxydans_A--1||s__Pseudomonas_E asplenii_A--1||s__Pseudomonas_E azotoformans--1||s__Pseudomonas_E azotoformans_A--1||s__Pseudomonas_E azotoformans_B--1||s__Pseudomonas_E batumici--1||s__Pseudomonas_E brassicacearum_D--1||s__Pseudomonas_E brassicacearum_E--1||s__Pseudomonas_E brenneri--1||s__Pseudomonas_E bubulae--1||s__Pseudomonas_E canadensis--1||s__Pseudomonas_E cedrina--1||s__Pseudomonas_E chlororaphis--1||s__Pseudomonas_E chlororaphis_D--1||s__Pseudomonas_E chlororaphis_F--1||s__Pseudomonas_E costantinii--1||s__Pseudomonas_E cremoris--1||s__Pseudomonas_E cyclaminis--1||s__Pseudomonas_E deceptionensis--1||s__Pseudomonas_E edaphica--1||s__Pseudomonas_E endophytica--1||s__Pseudomonas_E extremaustralis--1||s__Pseudomonas_E extremorientalis--1||s__Pseudomonas_E fildesensis--1||s__Pseudomonas_E fluorescens--1||s__Pseudomonas_E fluorescens_A--1||s__Pseudomonas_E fluorescens_AJ--1||s__Pseudomonas_E fluorescens_AM--1||s__Pseudomonas_E fluorescens_AN--1||s__Pseudomonas_E fluorescens_AP--1||s__Pseudomonas_E fluorescens_AQ--1||s__Pseudomonas_E fluorescens_B--1||s__Pseudomonas_E fluorescens_BA--1||s__Pseudomonas_E fluorescens_BB--1||s__Pseudomonas_E fluorescens_BI--1||s__Pseudomonas_E fluorescens_BJ--1||s__Pseudomonas_E fluorescens_BN--1||s__Pseudomonas_E fluorescens_BO--1||s__Pseudomonas_E fluorescens_BP--1||s__Pseudomonas_E fluorescens_BR--1||s__Pseudomonas_E fluorescens_BU--1||s__Pseudomonas_E fluorescens_BW--1||s__Pseudomonas_E fluorescens_BX--1||s__Pseudomonas_E fluorescens_E--1||s__Pseudomonas_E fluorescens_O--1||s__Pseudomonas_E fluorescens_W--1||s__Pseudomonas_E fluorescens_X--1||s__Pseudomonas_E fragi--1||s__Pseudomonas_E fragi_D--1||s__Pseudomonas_E frederiksbergensis--1||s__Pseudomonas_E frederiksbergensis_B--1||s__Pseudomonas_E frederiksbergensis_F--1||s__Pseudomonas_E frederiksbergensis_G--1||s__Pseudomonas_E frederiksbergensis_I--1||s__Pseudomonas_E fuscovaginae_A--1||s__Pseudomonas_E fuscovaginae_B--1||s__Pseudomonas_E gessardii--1||s__Pseudomonas_E gingeri_A--1||s__Pseudomonas_E gingeri_B--1||s__Pseudomonas_E gingeri_C--1||s__Pseudomonas_E gregormendelii--1||s__Pseudomonas_E haemolytica--1||s__Pseudomonas_E helleri--1||s__Pseudomonas_E helleri_A--1||s__Pseudomonas_E jessenii--1||s__Pseudomonas_E kairouanensis--1||s__Pseudomonas_E kielensis--1||s__Pseudomonas_E laurylsulfatiphila--1||s__Pseudomonas_E laurylsulfativorans--1||s__Pseudomonas_E libanensis--1||s__Pseudomonas_E lini--1||s__Pseudomonas_E lundensis--1||s__Pseudomonas_E lundensis_A--1||s__Pseudomonas_E lurida--1||s__Pseudomonas_E mandelii--1||s__Pseudomonas_E mandelii_B--1||s__Pseudomonas_E mandelii_C--1||s__Pseudomonas_E mandelii_D--1||s__Pseudomonas_E marginalis--1||s__Pseudomonas_E marginalis_B--1||s__Pseudomonas_E migulae--1||s__Pseudomonas_E mohnii--1||s__Pseudomonas_E moorei--1||s__Pseudomonas_E mucidolens--1||s__Pseudomonas_E mucoides--1||s__Pseudomonas_E nabeulensis--1||s__Pseudomonas_E orientalis--1||s__Pseudomonas_E orientalis_A--1||s__Pseudomonas_E orientalis_B--1||s__Pseudomonas_E palleroniana--1||s__Pseudomonas_E paracarnis--1||s__Pseudomonas_E paralactis--1||s__Pseudomonas_E paraversuta--1||s__Pseudomonas_E pisciculturae--1||s__Pseudomonas_E piscis--1||s__Pseudomonas_E poae--1||s__Pseudomonas_E prosekii--1||s__Pseudomonas_E protegens--1||s__Pseudomonas_E protegens_A--1||s__Pseudomonas_E proteolytica--1||s__Pseudomonas_E psychrophila--1||s__Pseudomonas_E psychrophila_A--1||s__Pseudomonas_E putida_G--1||s__Pseudomonas_E putida_S--1||s__Pseudomonas_E reactans--1||s__Pseudomonas_E reinekei--1||s__Pseudomonas_E rhodesiae--1||s__Pseudomonas_E salomonii--1||s__Pseudomonas_E saponiphila--1||s__Pseudomonas_E saxonica--1||s__Pseudomonas_E silesiensis--1||s__Pseudomonas_E simiae--1||s__Pseudomonas_E sivasensis--1||s__Pseudomonas_E sp000242655--1||s__Pseudomonas_E sp000282195--1||s__Pseudomonas_E sp000282215--1||s__Pseudomonas_E sp000282315--1||s__Pseudomonas_E sp000282375--1||s__Pseudomonas_E sp000282415--1||s__Pseudomonas_E sp000282455--1||s__Pseudomonas_E sp000282475--1||s__Pseudomonas_E sp000346755--1||s__Pseudomonas_E sp000612585--1||s__Pseudomonas_E sp000633395--1||s__Pseudomonas_E sp000690905--1||s__Pseudomonas_E sp000931465--1||s__Pseudomonas_E sp001269805--1||s__Pseudomonas_E sp001269925--1||s__Pseudomonas_E sp001297125--1||s__Pseudomonas_E sp001308855--1||s__Pseudomonas_E sp001421885--1||s__Pseudomonas_E sp001427125--1||s__Pseudomonas_E sp001429045--1||s__Pseudomonas_E sp001547895--1||s__Pseudomonas_E sp001705835--1||s__Pseudomonas_E sp001952855--1||s__Pseudomonas_E sp001984065--1||s__Pseudomonas_E sp002000165--1||s__Pseudomonas_E sp002018875--1||s__Pseudomonas_E sp002029345--1||s__Pseudomonas_E sp002113025--1||s__Pseudomonas_E sp002113375--1||s__Pseudomonas_E sp002204795--1||s__Pseudomonas_E sp002263605--1||s__Pseudomonas_E sp002277815--1||s__Pseudomonas_E sp002286815--1||s__Pseudomonas_E sp002303925--1||s__Pseudomonas_E sp002356535--1||s__Pseudomonas_E sp002383725--1||s__Pseudomonas_E sp002814235--1||s__Pseudomonas_E sp002843605--1||s__Pseudomonas_E sp002874965--1||s__Pseudomonas_E sp002979555--1||s__Pseudomonas_E sp002980155--1||s__Pseudomonas_E sp003013355--1||s__Pseudomonas_E sp003014915--1||s__Pseudomonas_E sp003050925--1||s__Pseudomonas_E sp003053605--1||s__Pseudomonas_E sp003097075--1||s__Pseudomonas_E sp003151075--1||s__Pseudomonas_E sp003208475--1||s__Pseudomonas_E sp003851685--1||s__Pseudomonas_E sp003852235--1||s__Pseudomonas_E sp003852405--1||s__Pseudomonas_E sp004136015--1||s__Pseudomonas_E sp004310295--1||s__Pseudomonas_E sp004519405--1||s__Pseudomonas_E sp005938045--1||s__Pseudomonas_E sp008369295--1||s__Pseudomonas_E sp008369325--1||s__Pseudomonas_E sp008370045--1||s__Pseudomonas_E sp009761815--1||s__Pseudomonas_E sp009764265--1||s__Pseudomonas_E sp009834565--1||s__Pseudomonas_E sp009861525--1||s__Pseudomonas_E sp009866765--1||s__Pseudomonas_E sp009905435--1||s__Pseudomonas_E sp009908285--1||s__Pseudomonas_E sp010095445--1||s__Pseudomonas_E sp011355085--1||s__Pseudomonas_E sp012844475--1||s__Pseudomonas_E sp012935695--1||s__Pseudomonas_E sp012935755--1||s__Pseudomonas_E sp012985465--1||s__Pseudomonas_E sp012985665--1||s__Pseudomonas_E sp013359595--1||s__Pseudomonas_E sp013359695--1||s__Pseudomonas_E sp013385985--1||s__Pseudomonas_E sp013386825--1||s__Pseudomonas_E sp014207255--1||s__Pseudomonas_E sp014268755--1||s__Pseudomonas_E sp014851685--1||s__Pseudomonas_E sp014851765--1||s__Pseudomonas_E sp016650695--1||s__Pseudomonas_E sp016650815--1||s__Pseudomonas_E sp016651105--1||s__Pseudomonas_E sp018449725--1||s__Pseudomonas_E sp019200975--1||s__Pseudomonas_E sp900107395--1||s__Pseudomonas_E sp900109995--2||s__Pseudomonas_E sp900187425--1||s__Pseudomonas_E sp900187505--1||s__Pseudomonas_E sp900187565--1||s__Pseudomonas_E sp900187615--1||s__Pseudomonas_E sp900187635--1||s__Pseudomonas_E sp900187645--1||s__Pseudomonas_E sp900580675--1||s__Pseudomonas_E sp900583165--1||s__Pseudomonas_E sp900591205--1||s__Pseudomonas_E stutzeri_A--1||s__Pseudomonas_E synxantha--1||s__Pseudomonas_E synxantha_A--1||s__Pseudomonas_E syringae_E--1||s__Pseudomonas_E taetrolens--1||s__Pseudomonas_E tolaasii--1||s__Pseudomonas_E trivialis_B--1||s__Pseudomonas_E umsongensis--1||s__Pseudomonas_E vancouverensis--1||s__Pseudomonas_E veronii--1||s__Pseudomonas_E versuta--1||s__Pseudomonas_E weihenstephanensis--1||s__Pseudomonas_E yamanorum--1||s__Pseudomonas_E yamanorum_A--1||s__Pseudomonas_E yamanorum_B--1:heptad_counter=MCP-40H--249:lbd_counter=:lca=d__Bacteria:lca_tree=g__Pseudomonas_E:length_avg=138.0952380952381:length_max=176.0:length_min=106.0:length_std=21.619215438828398:length_sum=2900.0:mismatch_avg=3.4761904761904763:mismatch_max=15.0:mismatch_min=0.0:mismatch_std=3.982700686959135:mismatch_sum=73.0:name=N242503:qcovhsp_avg=98.81904761904764:qcovhsp_max=100.0:qcovhsp_min=95.5:qcovhsp_std=1.635731960811138:qcovhsp_sum=2075.2000000000003:qend_avg=139.38095238095238:qend_max=182.0:qend_min=107.0:qend_std=22.504391105906844:qend_sum=2927.0:qstart_avg=2.5238095238095237:qstart_max=8.0:qstart_min=1.0:qstart_std=2.581066593853162:qstart_sum=53.0:ref_name_counter=RS_GCF_001439695.1_protein.faa_NZ_JYLL01000011.1_99@PF00015_full_PFAM.523.705--2||RS_GCF_001439735.1_protein.faa_NZ_JYLN01000012.1_41@PF00015_full_PFAM.520.703--1||RS_GCF_002113595.1_protein.faa_NZ_NEIU01000005.1_143@PF00015_full_PFAM.520.704--3||RS_GCF_002277815.1_protein.faa_NZ_NKJI01000022.1_52@PF00015_full_PFAM.506.706--4||RS_GCF_003612935.1_protein.faa_NZ_CP031450.1_1975@PF00015_full_PFAM.520.703--1||RS_GCF_004124275.1_protein.faa_NZ_CP027218.1_2168@PF00015_full_PFAM.521.706--2||RS_GCF_017980685.1_protein.faa_NZ_JACXXO010000003.1_222@PF00015_full_PFAM.520.706--1||RS_GCF_019212185.1_protein.faa_NZ_CP078138.1_1898@PF00015_full_PFAM.518.705--7:scovhsp_avg=73.41428571428573:scovhsp_max=88.0:scovhsp_min=57.3:scovhsp_std=10.813107125811976:scovhsp_sum=1541.7000000000003:send_avg=153.66666666666666:send_max=176.0:send_min=121.0:send_std=16.0603030274442:send_sum=3227.0:sstart_avg=16.571428571428573:sstart_max=53.0:sstart_min=1.0:sstart_std=16.249835163999137:sstart_sum=348.0])0.499:5e-09[&&NHX:Sample_counter=rhizpot1--11||rhizpot3--6||rhiztom1--3||rhiztom2--4||rhiztom3--3:Type_counter=GTDB--230||capture--27:besthit_avg=97.31153846153845:besthit_max=100.0:besthit_min=91.3:besthit_std=2.4698707533920756:besthit_sum=2530.0999999999995:bitscore_avg=233.1153846153846:bitscore_max=281.0:bitscore_min=182.0:bitscore_std=31.10540393317781:bitscore_sum=6061.0:capture_class_counter=c__Anaerolineae--2||c__Desulfuromonadia--1||c__Gammaproteobacteria--24:capture_domain_counter=d__Bacteria--27:capture_family_counter=f__Chromatiaceae--6||f__Competibacteraceae--2||f__EnvOPS12--2||f__Geobacteraceae--1||f__Pseudomonadaceae--16:capture_genus_counter=g__Chromatium--6||g__OLB14--2||g__Pseudomonas_E--16||g__SKOM01--2||g__VEOV01--1:capture_order_counter=o__Anaerolineales--2||o__Chromatiales--6||o__Competibacterales--2||o__Geobacterales--1||o__Pseudomonadales--16:capture_phylum_counter=p__Chloroflexota--2||p__Desulfobacterota--1||p__Proteobacteria--24:capture_species_counter=s__Chromatium okenii_A--6||s__OLB14 sp016709305--2||s__Pseudomonas_E atacamensis--2||s__Pseudomonas_E iridis--1||s__Pseudomonas_E lactis--5||s__Pseudomonas_E lini--1||s__Pseudomonas_E paralactis--1||s__Pseudomonas_E rhodesiae--2||s__Pseudomonas_E sp003050835--1||s__Pseudomonas_E sp003097075--1||s__Pseudomonas_E sp013385985--1||s__Pseudomonas_E veronii--1||s__SKOM01 sp003562535--2||s__VEOV01 sp012026855--1:evalue_avg=4.2469655226821824e-61:evalue_max=1.01e-59:evalue_min=9.9e-98:evalue_std=1.9819971524385077e-60:evalue_sum=1.1042110358973675e-59:gapopen_avg=0.15384615384615385:gapopen_max=1.0:gapopen_min=0.0:gapopen_std=0.36794648440311994:gapopen_sum=4.0:gtdb_class_counter=c__Gammaproteobacteria--230:gtdb_domain_counter=d__Bacteria--230:gtdb_family_counter=f__Pseudomonadaceae--230:gtdb_genus_counter=g__Pseudomonas_E--230:gtdb_order_counter=o__Pseudomonadales--230:gtdb_phylum_counter=p__Proteobacteria--230:gtdb_species_counter=s__Pseudomonas_E antarctica--1||s__Pseudomonas_E antarctica_A--1||s__Pseudomonas_E arsenicoxydans--1||s__Pseudomonas_E arsenicoxydans_A--1||s__Pseudomonas_E asplenii_A--1||s__Pseudomonas_E azotoformans--1||s__Pseudomonas_E azotoformans_A--1||s__Pseudomonas_E azotoformans_B--1||s__Pseudomonas_E batumici--1||s__Pseudomonas_E brassicacearum_D--1||s__Pseudomonas_E brassicacearum_E--1||s__Pseudomonas_E brenneri--1||s__Pseudomonas_E bubulae--1||s__Pseudomonas_E canadensis--1||s__Pseudomonas_E cedrina--1||s__Pseudomonas_E chlororaphis--1||s__Pseudomonas_E chlororaphis_D--1||s__Pseudomonas_E chlororaphis_F--1||s__Pseudomonas_E costantinii--1||s__Pseudomonas_E cremoris--1||s__Pseudomonas_E cyclaminis--1||s__Pseudomonas_E deceptionensis--1||s__Pseudomonas_E edaphica--1||s__Pseudomonas_E endophytica--1||s__Pseudomonas_E extremaustralis--1||s__Pseudomonas_E extremorientalis--1||s__Pseudomonas_E fildesensis--1||s__Pseudomonas_E fluorescens--1||s__Pseudomonas_E fluorescens_A--1||s__Pseudomonas_E fluorescens_AJ--1||s__Pseudomonas_E fluorescens_AM--1||s__Pseudomonas_E fluorescens_AN--1||s__Pseudomonas_E fluorescens_AP--1||s__Pseudomonas_E fluorescens_AQ--1||s__Pseudomonas_E fluorescens_B--1||s__Pseudomonas_E fluorescens_BA--1||s__Pseudomonas_E fluorescens_BB--1||s__Pseudomonas_E fluorescens_BI--1||s__Pseudomonas_E fluorescens_BJ--1||s__Pseudomonas_E fluorescens_BN--1||s__Pseudomonas_E fluorescens_BO--1||s__Pseudomonas_E fluorescens_BP--1||s__Pseudomonas_E fluorescens_BR--1||s__Pseudomonas_E fluorescens_BU--1||s__Pseudomonas_E fluorescens_BV--1||s__Pseudomonas_E fluorescens_BW--1||s__Pseudomonas_E fluorescens_BX--1||s__Pseudomonas_E fluorescens_E--1||s__Pseudomonas_E fluorescens_O--1||s__Pseudomonas_E fluorescens_W--1||s__Pseudomonas_E fluorescens_X--1||s__Pseudomonas_E fragi--1||s__Pseudomonas_E fragi_D--1||s__Pseudomonas_E frederiksbergensis--1||s__Pseudomonas_E frederiksbergensis_B--1||s__Pseudomonas_E frederiksbergensis_F--1||s__Pseudomonas_E frederiksbergensis_G--1||s__Pseudomonas_E frederiksbergensis_I--1||s__Pseudomonas_E fuscovaginae_A--1||s__Pseudomonas_E fuscovaginae_B--1||s__Pseudomonas_E gessardii--1||s__Pseudomonas_E gingeri_A--1||s__Pseudomonas_E gingeri_B--1||s__Pseudomonas_E gingeri_C--1||s__Pseudomonas_E gregormendelii--1||s__Pseudomonas_E haemolytica--1||s__Pseudomonas_E helleri--1||s__Pseudomonas_E helleri_A--1||s__Pseudomonas_E jessenii--1||s__Pseudomonas_E kairouanensis--1||s__Pseudomonas_E kielensis--1||s__Pseudomonas_E lactis--1||s__Pseudomonas_E laurylsulfatiphila--1||s__Pseudomonas_E laurylsulfativorans--1||s__Pseudomonas_E libanensis--1||s__Pseudomonas_E lini--1||s__Pseudomonas_E lundensis--1||s__Pseudomonas_E lundensis_A--1||s__Pseudomonas_E lurida--1||s__Pseudomonas_E mandelii--1||s__Pseudomonas_E mandelii_B--1||s__Pseudomonas_E mandelii_C--1||s__Pseudomonas_E mandelii_D--1||s__Pseudomonas_E marginalis--1||s__Pseudomonas_E marginalis_B--1||s__Pseudomonas_E migulae--1||s__Pseudomonas_E mohnii--1||s__Pseudomonas_E moorei--1||s__Pseudomonas_E mucidolens--1||s__Pseudomonas_E mucoides--1||s__Pseudomonas_E nabeulensis--1||s__Pseudomonas_E orientalis--1||s__Pseudomonas_E orientalis_A--1||s__Pseudomonas_E orientalis_B--1||s__Pseudomonas_E palleroniana--1||s__Pseudomonas_E paracarnis--1||s__Pseudomonas_E paralactis--1||s__Pseudomonas_E paraversuta--1||s__Pseudomonas_E pisciculturae--1||s__Pseudomonas_E piscis--1||s__Pseudomonas_E poae--1||s__Pseudomonas_E prosekii--1||s__Pseudomonas_E protegens--1||s__Pseudomonas_E protegens_A--1||s__Pseudomonas_E proteolytica--1||s__Pseudomonas_E psychrophila--1||s__Pseudomonas_E psychrophila_A--1||s__Pseudomonas_E putida_G--1||s__Pseudomonas_E putida_S--1||s__Pseudomonas_E reactans--1||s__Pseudomonas_E reinekei--1||s__Pseudomonas_E rhodesiae--1||s__Pseudomonas_E salomonii--1||s__Pseudomonas_E saponiphila--1||s__Pseudomonas_E saxonica--1||s__Pseudomonas_E silesiensis--1||s__Pseudomonas_E simiae--1||s__Pseudomonas_E sivasensis--1||s__Pseudomonas_E sp000242655--1||s__Pseudomonas_E sp000282195--1||s__Pseudomonas_E sp000282215--1||s__Pseudomonas_E sp000282315--1||s__Pseudomonas_E sp000282375--1||s__Pseudomonas_E sp000282415--1||s__Pseudomonas_E sp000282455--1||s__Pseudomonas_E sp000282475--1||s__Pseudomonas_E sp000346755--1||s__Pseudomonas_E sp000612585--1||s__Pseudomonas_E sp000633395--1||s__Pseudomonas_E sp000690905--1||s__Pseudomonas_E sp000931465--1||s__Pseudomonas_E sp001269805--1||s__Pseudomonas_E sp001269925--1||s__Pseudomonas_E sp001297125--1||s__Pseudomonas_E sp001308855--1||s__Pseudomonas_E sp001421885--1||s__Pseudomonas_E sp001427125--1||s__Pseudomonas_E sp001429045--1||s__Pseudomonas_E sp001547895--1||s__Pseudomonas_E sp001705835--1||s__Pseudomonas_E sp001952855--1||s__Pseudomonas_E sp001984065--1||s__Pseudomonas_E sp002000165--1||s__Pseudomonas_E sp002018875--1||s__Pseudomonas_E sp002029345--1||s__Pseudomonas_E sp002113025--1||s__Pseudomonas_E sp002113375--1||s__Pseudomonas_E sp002204795--1||s__Pseudomonas_E sp002263605--1||s__Pseudomonas_E sp002277815--1||s__Pseudomonas_E sp002286815--1||s__Pseudomonas_E sp002303925--1||s__Pseudomonas_E sp002356535--1||s__Pseudomonas_E sp002383725--1||s__Pseudomonas_E sp002814235--1||s__Pseudomonas_E sp002843605--1||s__Pseudomonas_E sp002874965--1||s__Pseudomonas_E sp002979555--1||s__Pseudomonas_E sp002980155--1||s__Pseudomonas_E sp003013355--1||s__Pseudomonas_E sp003014915--1||s__Pseudomonas_E sp003050925--1||s__Pseudomonas_E sp003053605--1||s__Pseudomonas_E sp003097075--1||s__Pseudomonas_E sp003151075--1||s__Pseudomonas_E sp003208475--1||s__Pseudomonas_E sp003851685--1||s__Pseudomonas_E sp003852235--1||s__Pseudomonas_E sp003852405--1||s__Pseudomonas_E sp004136015--1||s__Pseudomonas_E sp004310295--1||s__Pseudomonas_E sp004519405--1||s__Pseudomonas_E sp005938045--1||s__Pseudomonas_E sp008369295--1||s__Pseudomonas_E sp008369325--1||s__Pseudomonas_E sp008370045--1||s__Pseudomonas_E sp009761815--1||s__Pseudomonas_E sp009764265--1||s__Pseudomonas_E sp009834565--1||s__Pseudomonas_E sp009861525--1||s__Pseudomonas_E sp009866765--1||s__Pseudomonas_E sp009905435--1||s__Pseudomonas_E sp009908285--1||s__Pseudomonas_E sp010095445--1||s__Pseudomonas_E sp011355085--1||s__Pseudomonas_E sp012844475--1||s__Pseudomonas_E sp012935695--1||s__Pseudomonas_E sp012935755--1||s__Pseudomonas_E sp012985465--1||s__Pseudomonas_E sp012985665--1||s__Pseudomonas_E sp013359595--1||s__Pseudomonas_E sp013359695--1||s__Pseudomonas_E sp013385985--1||s__Pseudomonas_E sp013386825--1||s__Pseudomonas_E sp014207255--1||s__Pseudomonas_E sp014268755--1||s__Pseudomonas_E sp014851685--1||s__Pseudomonas_E sp014851765--1||s__Pseudomonas_E sp016650695--1||s__Pseudomonas_E sp016650815--1||s__Pseudomonas_E sp016651105--1||s__Pseudomonas_E sp018449725--1||s__Pseudomonas_E sp019200975--1||s__Pseudomonas_E sp900107395--1||s__Pseudomonas_E sp900109995--2||s__Pseudomonas_E sp900187425--1||s__Pseudomonas_E sp900187505--1||s__Pseudomonas_E sp900187565--1||s__Pseudomonas_E sp900187615--1||s__Pseudomonas_E sp900187635--1||s__Pseudomonas_E sp900187645--1||s__Pseudomonas_E sp900580675--1||s__Pseudomonas_E sp900583165--1||s__Pseudomonas_E sp900591205--1||s__Pseudomonas_E stutzeri_A--1||s__Pseudomonas_E synxantha--1||s__Pseudomonas_E synxantha_A--1||s__Pseudomonas_E syringae_E--1||s__Pseudomonas_E taetrolens--1||s__Pseudomonas_E tolaasii--1||s__Pseudomonas_E trivialis_B--1||s__Pseudomonas_E umsongensis--1||s__Pseudomonas_E vancouverensis--1||s__Pseudomonas_E veronii--1||s__Pseudomonas_E versuta--1||s__Pseudomonas_E weihenstephanensis--1||s__Pseudomonas_E yamanorum--1||s__Pseudomonas_E yamanorum_A--1||s__Pseudomonas_E yamanorum_B--1:heptad_counter=MCP-40H--257:lbd_counter=:lca_tree=g__Pseudomonas_E:length_avg=140.03846153846155:length_max=176.0:length_min=106.0:length_std=20.706483562847204:length_sum=3641.0:mismatch_avg=3.6923076923076925:mismatch_max=15.0:mismatch_min=0.0:mismatch_std=3.792299890770568:mismatch_sum=96.0:name=N242504:qcovhsp_avg=99.04615384615384:qcovhsp_max=100.0:qcovhsp_min=95.5:qcovhsp_std=1.538110729233958:qcovhsp_sum=2575.2:qend_avg=141.03846153846155:qend_max=182.0:qend_min=107.0:qend_std=21.326942151618024:qend_sum=3667.0:qstart_avg=2.230769230769231:qstart_max=8.0:qstart_min=1.0:qstart_std=2.3884336676188824:qstart_sum=58.0:ref_name_counter=RS_GCF_001439695.1_protein.faa_NZ_JYLL01000011.1_99@PF00015_full_PFAM.523.705--2||RS_GCF_001439735.1_protein.faa_NZ_JYLN01000012.1_41@PF00015_full_PFAM.520.703--1||RS_GCF_001902145.1_protein.faa_NZ_MRST01000025.1_511@PF00015_full_PFAM.520.703--3||RS_GCF_002113595.1_protein.faa_NZ_NEIU01000005.1_143@PF00015_full_PFAM.520.704--3||RS_GCF_002277815.1_protein.faa_NZ_NKJI01000022.1_52@PF00015_full_PFAM.506.706--4||RS_GCF_003612935.1_protein.faa_NZ_CP031450.1_1975@PF00015_full_PFAM.520.703--1||RS_GCF_004124275.1_protein.faa_NZ_CP027218.1_2168@PF00015_full_PFAM.521.706--2||RS_GCF_009908285.1_protein.faa_NZ_JAAARM010000011.1_159@PF00015_full_PFAM.525.706--1||RS_GCF_017980685.1_protein.faa_NZ_JACXXO010000003.1_222@PF00015_full_PFAM.520.706--1||RS_GCF_019212185.1_protein.faa_NZ_CP078138.1_1898@PF00015_full_PFAM.518.705--7||RS_GCF_904063055.1_protein.faa_NZ_CAJFCN010000019.1_10@PF00015_full_PFAM.518.703--1:scovhsp_avg=74.86538461538463:scovhsp_max=88.0:scovhsp_min=57.3:scovhsp_std=10.63048229602749:scovhsp_sum=1946.5000000000002:send_avg=154.03846153846155:send_max=176.0:send_min=121.0:send_std=15.657536892450917:send_sum=4005.0:sstart_avg=15.0:sstart_max=53.0:sstart_min=1.0:sstart_std=14.945233353815524:sstart_sum=390.0],((6aabbd05-fbb6-416a-ad39-ad6c4e1c0431_5@MCPsignal.419.525:0.0450348[&&NHX:Sample=rhizpot3:Type=capture:capture_class=c__Gammaproteobacteria:capture_domain=d__Bacteria:capture_family=f__Pseudomonadaceae:capture_genus=g__Pseudomonas_E:capture_order=o__Pseudomonadales:capture_phylum=p__Proteobacteria:capture_species=s__Pseudomonas_E paracarnis:heptad=MCP-40H],(47713eb8-2f35-4b4b-b4ea-d6fda535b3a1_1@MCPsignal.1526.1682:0.0746457[&&NHX:Sample=rhizpot3:Type=capture:besthit=82.8:bitscore=213.0:capture_class=c__Gammaproteobacteria:capture_domain=d__Bacteria:capture_family=f__Pseudomonadaceae:capture_genus=g__Pseudomonas_E:capture_order=o__Pseudomonadales:capture_phylum=p__Proteobacteria:capture_species=s__Pseudomonas_E paracarnis:evalue=7.52e-71:gapopen=1.0:heptad=MCP-40H:length=157.0:mismatch=26.0:qcovhsp=100.0:qend=156.0:qstart=1.0:ref_name=RS_GCF_904063055.1_protein.faa_NZ_CAJFCN010000019.1_10@PF00015_full_PFAM.518.703:scovhsp=84.9:send=164.0:sstart=8.0],(7bafe7a8-9af2-445b-81e7-7d195c005571_5@MCPsignal.134.223:0.0491608[&&NHX:Sample=rhizpot1:Type=capture:capture_class=c__Gammaproteobacteria:capture_domain=d__Bacteria:capture_family=f__Pseudomonadaceae:capture_genus=g__Pseudomonas_E:capture_order=o__Pseudomonadales:capture_phylum=p__Proteobacteria:capture_species=s__Pseudomonas_E lactis:heptad=MCP-40H],((40cd7922-bf18-49c4-b3b1-536810ef49c3_1@MCPsignal.321.384:0.0442455[&&NHX:Sample=rhizpot3:Type=capture:capture_class=c__Desulfuromonadia:capture_domain=d__Bacteria:capture_family=f__Geobacteraceae:capture_genus=g__VEOV01:capture_order=o__Geobacterales:capture_phylum=p__Desulfobacterota:capture_species=s__VEOV01 sp012026855:heptad=MCP-40H],(aff6b5a9-7130-449a-819a-ba65ea68819e_1@MCPsignal.322.424:0.0396516[&&NHX:Sample=rhiztom2:Type=capture:capture_class=c__Gammaproteobacteria:capture_domain=d__Bacteria:capture_family=f__Pseudomonadaceae:capture_genus=g__Pseudomonas_E:capture_order=o__Pseudomonadales:capture_phylum=p__Proteobacteria:capture_species=s__Pseudomonas_E sp900187565:heptad=MCP-40H],a177d9b0-a93b-4018-a8f6-3aa6e337948d_1@MCPsignal.291.375:5e-09[&&NHX:Sample=rhiztom1:Type=capture:capture_class=c__Gammaproteobacteria:capture_domain=d__Bacteria:capture_family=f__Pseudomonadaceae:capture_genus=g__Pseudomonas_E:capture_order=o__Pseudomonadales:capture_phylum=p__Proteobacteria:capture_species=s__Pseudomonas_E sp900187565:heptad=MCP-40H])0.974:0.23733[&&NHX:Sample_counter=rhiztom1--1||rhiztom2--1:Type_counter=capture--2:capture_class_counter=c__Gammaproteobacteria--2:capture_domain_counter=d__Bacteria--2:capture_family_counter=f__Pseudomonadaceae--2:capture_genus_counter=g__Pseudomonas_E--2:capture_order_counter=o__Pseudomonadales--2:capture_phylum_counter=p__Proteobacteria--2:capture_species_counter=s__Pseudomonas_E sp900187565--2:gtdb_class_counter=:gtdb_domain_counter=:gtdb_family_counter=:gtdb_genus_counter=:gtdb_order_counter=:gtdb_phylum_counter=:gtdb_species_counter=:heptad_counter=MCP-40H--2:lbd_counter=:name=N242511:ref_name_counter=])0.678:0.0407071[&&NHX:Sample_counter=rhizpot3--1||rhiztom1--1||rhiztom2--1:Type_counter=capture--3:capture_class_counter=c__Desulfuromonadia--1||c__Gammaproteobacteria--2:capture_domain_counter=d__Bacteria--3:capture_family_counter=f__Geobacteraceae--1||f__Pseudomonadaceae--2:capture_genus_counter=g__Pseudomonas_E--2||g__VEOV01--1:capture_order_counter=o__Geobacterales--1||o__Pseudomonadales--2:capture_phylum_counter=p__Desulfobacterota--1||p__Proteobacteria--2:capture_species_counter=s__Pseudomonas_E sp900187565--2||s__VEOV01 sp012026855--1:gtdb_class_counter=:gtdb_domain_counter=:gtdb_family_counter=:gtdb_genus_counter=:gtdb_order_counter=:gtdb_phylum_counter=:gtdb_species_counter=:heptad_counter=MCP-40H--3:lbd_counter=:name=N242512:ref_name_counter=],869cccc3-008b-4a66-841a-6d6980144df8_5@MCPsignal.237.364:0.0285745[&&NHX:Sample=rhizpot3:Type=capture:besthit=90.6:bitscore=201.0:capture_class=c__Gammaproteobacteria:capture_domain=d__Bacteria:capture_family=f__Pseudomonadaceae:capture_genus=g__Pseudomonas_E:capture_order=o__Pseudomonadales:capture_phylum=p__Proteobacteria:capture_species=s__Pseudomonas_E veronii:evalue=1.12e-66:gapopen=0.0:heptad=MCP-40H:length=127.0:mismatch=12.0:qcovhsp=100.0:qend=127.0:qstart=1.0:ref_name=RS_GCF_004519405.1_protein.faa_NZ_SGWI01000010.1_7@PF00015_full_PFAM.522.704:scovhsp=69.8:send=131.0:sstart=5.0])0.201:0.00416236[&&NHX:Sample_counter=rhizpot3--2||rhiztom1--1||rhiztom2--1:Type_counter=capture--4:besthit_avg=90.6:besthit_max=90.6:besthit_min=90.6:besthit_std=0:besthit_sum=90.6:bitscore_avg=201.0:bitscore_max=201.0:bitscore_min=201.0:bitscore_std=0:bitscore_sum=201.0:capture_class_counter=c__Desulfuromonadia--1||c__Gammaproteobacteria--3:capture_domain_counter=d__Bacteria--4:capture_family_counter=f__Geobacteraceae--1||f__Pseudomonadaceae--3:capture_genus_counter=g__Pseudomonas_E--3||g__VEOV01--1:capture_order_counter=o__Geobacterales--1||o__Pseudomonadales--3:capture_phylum_counter=p__Desulfobacterota--1||p__Proteobacteria--3:capture_species_counter=s__Pseudomonas_E sp900187565--2||s__Pseudomonas_E veronii--1||s__VEOV01 sp012026855--1:evalue_avg=1.12e-66:evalue_max=1.12e-66:evalue_min=1.12e-66:evalue_std=0:evalue_sum=1.12e-66:gapopen_avg=0.0:gapopen_max=0.0:gapopen_min=0.0:gapopen_std=0:gapopen_sum=0.0:gtdb_class_counter=:gtdb_domain_counter=:gtdb_family_counter=:gtdb_genus_counter=:gtdb_order_counter=:gtdb_phylum_counter=:gtdb_species_counter=:heptad_counter=MCP-40H--4:lbd_counter=:length_avg=127.0:length_max=127.0:length_min=127.0:length_std=0:length_sum=127.0:mismatch_avg=12.0:mismatch_max=12.0:mismatch_min=12.0:mismatch_std=0:mismatch_sum=12.0:name=N242514:qcovhsp_avg=100.0:qcovhsp_max=100.0:qcovhsp_min=100.0:qcovhsp_std=0:qcovhsp_sum=100.0:qend_avg=127.0:qend_max=127.0:qend_min=127.0:qend_std=0:qend_sum=127.0:qstart_avg=1.0:qstart_max=1.0:qstart_min=1.0:qstart_std=0:qstart_sum=1.0:ref_name_counter=RS_GCF_004519405.1_protein.faa_NZ_SGWI01000010.1_7@PF00015_full_PFAM.522.704--1:scovhsp_avg=69.8:scovhsp_max=69.8:scovhsp_min=69.8:scovhsp_std=0:scovhsp_sum=69.8:send_avg=131.0:send_max=131.0:send_min=131.0:send_std=0:send_sum=131.0:sstart_avg=5.0:sstart_max=5.0:sstart_min=5.0:sstart_std=0:sstart_sum=5.0])0.999:0.278174[&&NHX:Sample_counter=rhizpot1--1||rhizpot3--2||rhiztom1--1||rhiztom2--1:Type_counter=capture--5:besthit_avg=90.6:besthit_max=90.6:besthit_min=90.6:besthit_std=0:besthit_sum=90.6:bitscore_avg=201.0:bitscore_max=201.0:bitscore_min=201.0:bitscore_std=0:bitscore_sum=201.0:capture_class_counter=c__Desulfuromonadia--1||c__Gammaproteobacteria--4:capture_domain_counter=d__Bacteria--5:capture_family_counter=f__Geobacteraceae--1||f__Pseudomonadaceae--4:capture_genus_counter=g__Pseudomonas_E--4||g__VEOV01--1:capture_order_counter=o__Geobacterales--1||o__Pseudomonadales--4:capture_phylum_counter=p__Desulfobacterota--1||p__Proteobacteria--4:capture_species_counter=s__Pseudomonas_E lactis--1||s__Pseudomonas_E sp900187565--2||s__Pseudomonas_E veronii--1||s__VEOV01 sp012026855--1:evalue_avg=1.12e-66:evalue_max=1.12e-66:evalue_min=1.12e-66:evalue_std=0:evalue_sum=1.12e-66:gapopen_avg=0.0:gapopen_max=0.0:gapopen_min=0.0:gapopen_std=0:gapopen_sum=0.0:gtdb_class_counter=:gtdb_domain_counter=:gtdb_family_counter=:gtdb_genus_counter=:gtdb_order_counter=:gtdb_phylum_counter=:gtdb_species_counter=:heptad_counter=MCP-40H--5:lbd_counter=:length_avg=127.0:length_max=127.0:length_min=127.0:length_std=0:length_sum=127.0:mismatch_avg=12.0:mismatch_max=12.0:mismatch_min=12.0:mismatch_std=0:mismatch_sum=12.0:name=N242515:qcovhsp_avg=100.0:qcovhsp_max=100.0:qcovhsp_min=100.0:qcovhsp_std=0:qcovhsp_sum=100.0:qend_avg=127.0:qend_max=127.0:qend_min=127.0:qend_std=0:qend_sum=127.0:qstart_avg=1.0:qstart_max=1.0:qstart_min=1.0:qstart_std=0:qstart_sum=1.0:ref_name_counter=RS_GCF_004519405.1_protein.faa_NZ_SGWI01000010.1_7@PF00015_full_PFAM.522.704--1:scovhsp_avg=69.8:scovhsp_max=69.8:scovhsp_min=69.8:scovhsp_std=0:scovhsp_sum=69.8:send_avg=131.0:send_max=131.0:send_min=131.0:send_std=0:send_sum=131.0:sstart_avg=5.0:sstart_max=5.0:sstart_min=5.0:sstart_std=0:sstart_sum=5.0])0.527:0.0278421[&&NHX:Sample_counter=rhizpot1--1||rhizpot3--3||rhiztom1--1||rhiztom2--1:Type_counter=capture--6:besthit_avg=86.69999999999999:besthit_max=90.6:besthit_min=82.8:besthit_std=5.515432893255069:besthit_sum=173.39999999999998:bitscore_avg=207.0:bitscore_max=213.0:bitscore_min=201.0:bitscore_std=8.48528137423857:bitscore_sum=414.0:capture_class_counter=c__Desulfuromonadia--1||c__Gammaproteobacteria--5:capture_domain_counter=d__Bacteria--6:capture_family_counter=f__Geobacteraceae--1||f__Pseudomonadaceae--5:capture_genus_counter=g__Pseudomonas_E--5||g__VEOV01--1:capture_order_counter=o__Geobacterales--1||o__Pseudomonadales--5:capture_phylum_counter=p__Desulfobacterota--1||p__Proteobacteria--5:capture_species_counter=s__Pseudomonas_E lactis--1||s__Pseudomonas_E paracarnis--1||s__Pseudomonas_E sp900187565--2||s__Pseudomonas_E veronii--1||s__VEOV01 sp012026855--1:evalue_avg=5.600376e-67:evalue_max=1.12e-66:evalue_min=7.52e-71:evalue_std=7.91906420498988e-67:evalue_sum=1.1200752e-66:gapopen_avg=0.5:gapopen_max=1.0:gapopen_min=0.0:gapopen_std=0.7071067811865476:gapopen_sum=1.0:gtdb_class_counter=:gtdb_domain_counter=:gtdb_family_counter=:gtdb_genus_counter=:gtdb_order_counter=:gtdb_phylum_counter=:gtdb_species_counter=:heptad_counter=MCP-40H--6:lbd_counter=:length_avg=142.0:length_max=157.0:length_min=127.0:length_std=21.213203435596427:length_sum=284.0:mismatch_avg=19.0:mismatch_max=26.0:mismatch_min=12.0:mismatch_std=9.899494936611665:mismatch_sum=38.0:name=N242516:qcovhsp_avg=100.0:qcovhsp_max=100.0:qcovhsp_min=100.0:qcovhsp_std=0.0:qcovhsp_sum=200.0:qend_avg=141.5:qend_max=156.0:qend_min=127.0:qend_std=20.506096654409877:qend_sum=283.0:qstart_avg=1.0:qstart_max=1.0:qstart_min=1.0:qstart_std=0.0:qstart_sum=2.0:ref_name_counter=RS_GCF_004519405.1_protein.faa_NZ_SGWI01000010.1_7@PF00015_full_PFAM.522.704--1||RS_GCF_904063055.1_protein.faa_NZ_CAJFCN010000019.1_10@PF00015_full_PFAM.518.703--1:scovhsp_avg=77.35:scovhsp_max=84.9:scovhsp_min=69.8:scovhsp_std=10.677312395916873:scovhsp_sum=154.7:send_avg=147.5:send_max=164.0:send_min=131.0:send_std=23.33452377915607:send_sum=295.0:sstart_avg=6.5:sstart_max=8.0:sstart_min=5.0:sstart_std=2.1213203435596424:sstart_sum=13.0])0.951:0.0696526[&&NHX:Sample_counter=rhizpot1--1||rhizpot3--4||rhiztom1--1||rhiztom2--1:Type_counter=capture--7:besthit_avg=86.69999999999999:besthit_max=90.6:besthit_min=82.8:besthit_std=5.515432893255069:besthit_sum=173.39999999999998:bitscore_avg=207.0:bitscore_max=213.0:bitscore_min=201.0:bitscore_std=8.48528137423857:bitscore_sum=414.0:capture_class_counter=c__Desulfuromonadia--1||c__Gammaproteobacteria--6:capture_domain_counter=d__Bacteria--7:capture_family_counter=f__Geobacteraceae--1||f__Pseudomonadaceae--6:capture_genus_counter=g__Pseudomonas_E--6||g__VEOV01--1:capture_order_counter=o__Geobacterales--1||o__Pseudomonadales--6:capture_phylum_counter=p__Desulfobacterota--1||p__Proteobacteria--6:capture_species_counter=s__Pseudomonas_E lactis--1||s__Pseudomonas_E paracarnis--2||s__Pseudomonas_E sp900187565--2||s__Pseudomonas_E veronii--1||s__VEOV01 sp012026855--1:evalue_avg=5.600376e-67:evalue_max=1.12e-66:evalue_min=7.52e-71:evalue_std=7.91906420498988e-67:evalue_sum=1.1200752e-66:gapopen_avg=0.5:gapopen_max=1.0:gapopen_min=0.0:gapopen_std=0.7071067811865476:gapopen_sum=1.0:gtdb_class_counter=:gtdb_domain_counter=:gtdb_family_counter=:gtdb_genus_counter=:gtdb_order_counter=:gtdb_phylum_counter=:gtdb_species_counter=:heptad_counter=MCP-40H--7:lbd_counter=:length_avg=142.0:length_max=157.0:length_min=127.0:length_std=21.213203435596427:length_sum=284.0:mismatch_avg=19.0:mismatch_max=26.0:mismatch_min=12.0:mismatch_std=9.899494936611665:mismatch_sum=38.0:name=N242517:qcovhsp_avg=100.0:qcovhsp_max=100.0:qcovhsp_min=100.0:qcovhsp_std=0.0:qcovhsp_sum=200.0:qend_avg=141.5:qend_max=156.0:qend_min=127.0:qend_std=20.506096654409877:qend_sum=283.0:qstart_avg=1.0:qstart_max=1.0:qstart_min=1.0:qstart_std=0.0:qstart_sum=2.0:ref_name_counter=RS_GCF_004519405.1_protein.faa_NZ_SGWI01000010.1_7@PF00015_full_PFAM.522.704--1||RS_GCF_904063055.1_protein.faa_NZ_CAJFCN010000019.1_10@PF00015_full_PFAM.518.703--1:scovhsp_avg=77.35:scovhsp_max=84.9:scovhsp_min=69.8:scovhsp_std=10.677312395916873:scovhsp_sum=154.7:send_avg=147.5:send_max=164.0:send_min=131.0:send_std=23.33452377915607:send_sum=295.0:sstart_avg=6.5:sstart_max=8.0:sstart_min=5.0:sstart_std=2.1213203435596424:sstart_sum=13.0],a65ed85e-31ed-4a37-ae80-8d77ba95eb39_5@MCPsignal.25.188:5e-09[&&NHX:Sample=rhizpot3:Type=capture:besthit=99.4:bitscore=270.0:capture_class=c__Gammaproteobacteria:capture_domain=d__Bacteria:capture_family=f__Competibacteraceae:capture_genus=g__SKOM01:capture_order=o__Competibacterales:capture_phylum=p__Proteobacteria:capture_species=s__SKOM01 sp003562535:evalue=2.06e-93:gapopen=0.0:heptad=MCP-40H:length=163.0:mismatch=1.0:qcovhsp=100.0:qend=163.0:qstart=1.0:ref_name=RS_GCF_904063055.1_protein.faa_NZ_CAJFCN010000019.1_10@PF00015_full_PFAM.518.703:scovhsp=88.1:send=164.0:sstart=2.0])0:5e-09[&&NHX:Sample_counter=rhizpot1--1||rhizpot3--5||rhiztom1--1||rhiztom2--1:Type_counter=capture--8:besthit_avg=90.93333333333332:besthit_max=99.4:besthit_min=82.8:besthit_std=8.30501856309385:besthit_sum=272.79999999999995:bitscore_avg=228.0:bitscore_max=270.0:bitscore_min=201.0:bitscore_std=36.864617182333525:bitscore_sum=684.0:capture_class_counter=c__Desulfuromonadia--1||c__Gammaproteobacteria--7:capture_domain_counter=d__Bacteria--8:capture_family_counter=f__Competibacteraceae--1||f__Geobacteraceae--1||f__Pseudomonadaceae--6:capture_genus_counter=g__Pseudomonas_E--6||g__SKOM01--1||g__VEOV01--1:capture_order_counter=o__Competibacterales--1||o__Geobacterales--1||o__Pseudomonadales--6:capture_phylum_counter=p__Desulfobacterota--1||p__Proteobacteria--7:capture_species_counter=s__Pseudomonas_E lactis--1||s__Pseudomonas_E paracarnis--2||s__Pseudomonas_E sp900187565--2||s__Pseudomonas_E veronii--1||s__SKOM01 sp003562535--1||s__VEOV01 sp012026855--1:evalue_avg=3.733584e-67:evalue_max=1.12e-66:evalue_min=2.06e-93:evalue_std=6.466105942154675e-67:evalue_sum=1.1200752e-66:gapopen_avg=0.3333333333333333:gapopen_max=1.0:gapopen_min=0.0:gapopen_std=0.5773502691896258:gapopen_sum=1.0:gtdb_class_counter=:gtdb_domain_counter=:gtdb_family_counter=:gtdb_genus_counter=:gtdb_order_counter=:gtdb_phylum_counter=:gtdb_species_counter=:heptad_counter=MCP-40H--8:lbd_counter=:length_avg=149.0:length_max=163.0:length_min=127.0:length_std=19.28730152198591:length_sum=447.0:mismatch_avg=13.0:mismatch_max=26.0:mismatch_min=1.0:mismatch_std=12.529964086141668:mismatch_sum=39.0:name=N242519:qcovhsp_avg=100.0:qcovhsp_max=100.0:qcovhsp_min=100.0:qcovhsp_std=0.0:qcovhsp_sum=300.0:qend_avg=148.66666666666666:qend_max=163.0:qend_min=127.0:qend_std=19.087517736293876:qend_sum=446.0:qstart_avg=1.0:qstart_max=1.0:qstart_min=1.0:qstart_std=0.0:qstart_sum=3.0:ref_name_counter=RS_GCF_004519405.1_protein.faa_NZ_SGWI01000010.1_7@PF00015_full_PFAM.522.704--1||RS_GCF_904063055.1_protein.faa_NZ_CAJFCN010000019.1_10@PF00015_full_PFAM.518.703--2:scovhsp_avg=80.93333333333332:scovhsp_max=88.1:scovhsp_min=69.8:scovhsp_std=9.773603907123173:scovhsp_sum=242.79999999999998:send_avg=153.0:send_max=164.0:send_min=131.0:send_std=19.05255888325765:send_sum=459.0:sstart_avg=5.0:sstart_max=8.0:sstart_min=2.0:sstart_std=3.0:sstart_sum=15.0])0.598:5e-09[&&NHX:Sample_counter=rhizpot1--12||rhizpot3--11||rhiztom1--4||rhiztom2--5||rhiztom3--3:Type_counter=GTDB--230||capture--35:besthit_avg=96.65172413793103:besthit_max=100.0:besthit_min=82.8:besthit_std=3.7790418938492842:besthit_sum=2802.8999999999996:bitscore_avg=232.58620689655172:bitscore_max=281.0:bitscore_min=182.0:bitscore_std=31.03974093386379:bitscore_sum=6745.0:capture_class_counter=c__Anaerolineae--2||c__Desulfuromonadia--2||c__Gammaproteobacteria--31:capture_domain_counter=d__Bacteria--35:capture_family_counter=f__Chromatiaceae--6||f__Competibacteraceae--3||f__EnvOPS12--2||f__Geobacteraceae--2||f__Pseudomonadaceae--22:capture_genus_counter=g__Chromatium--6||g__OLB14--2||g__Pseudomonas_E--22||g__SKOM01--3||g__VEOV01--2:capture_order_counter=o__Anaerolineales--2||o__Chromatiales--6||o__Competibacterales--3||o__Geobacterales--2||o__Pseudomonadales--22:capture_phylum_counter=p__Chloroflexota--2||p__Desulfobacterota--2||p__Proteobacteria--31:capture_species_counter=s__Chromatium okenii_A--6||s__OLB14 sp016709305--2||s__Pseudomonas_E atacamensis--2||s__Pseudomonas_E iridis--1||s__Pseudomonas_E lactis--6||s__Pseudomonas_E lini--1||s__Pseudomonas_E paracarnis--2||s__Pseudomonas_E paralactis--1||s__Pseudomonas_E rhodesiae--2||s__Pseudomonas_E sp003050835--1||s__Pseudomonas_E sp003097075--1||s__Pseudomonas_E sp013385985--1||s__Pseudomonas_E sp900187565--2||s__Pseudomonas_E veronii--2||s__SKOM01 sp003562535--3||s__VEOV01 sp012026855--2:evalue_avg=3.8076246479478884e-61:evalue_max=1.01e-59:evalue_min=9.9e-98:evalue_std=1.8774312087718987e-60:evalue_sum=1.1042111479048876e-59:gapopen_avg=0.1724137931034483:gapopen_max=1.0:gapopen_min=0.0:gapopen_std=0.3844258722192448:gapopen_sum=5.0:gtdb_class_counter=c__Gammaproteobacteria--230:gtdb_domain_counter=d__Bacteria--230:gtdb_family_counter=f__Pseudomonadaceae--230:gtdb_genus_counter=g__Pseudomonas_E--230:gtdb_order_counter=o__Pseudomonadales--230:gtdb_phylum_counter=p__Proteobacteria--230:gtdb_species_counter=s__Pseudomonas_E antarctica--1||s__Pseudomonas_E antarctica_A--1||s__Pseudomonas_E arsenicoxydans--1||s__Pseudomonas_E arsenicoxydans_A--1||s__Pseudomonas_E asplenii_A--1||s__Pseudomonas_E azotoformans--1||s__Pseudomonas_E azotoformans_A--1||s__Pseudomonas_E azotoformans_B--1||s__Pseudomonas_E batumici--1||s__Pseudomonas_E brassicacearum_D--1||s__Pseudomonas_E brassicacearum_E--1||s__Pseudomonas_E brenneri--1||s__Pseudomonas_E bubulae--1||s__Pseudomonas_E canadensis--1||s__Pseudomonas_E cedrina--1||s__Pseudomonas_E chlororaphis--1||s__Pseudomonas_E chlororaphis_D--1||s__Pseudomonas_E chlororaphis_F--1||s__Pseudomonas_E costantinii--1||s__Pseudomonas_E cremoris--1||s__Pseudomonas_E cyclaminis--1||s__Pseudomonas_E deceptionensis--1||s__Pseudomonas_E edaphica--1||s__Pseudomonas_E endophytica--1||s__Pseudomonas_E extremaustralis--1||s__Pseudomonas_E extremorientalis--1||s__Pseudomonas_E fildesensis--1||s__Pseudomonas_E fluorescens--1||s__Pseudomonas_E fluorescens_A--1||s__Pseudomonas_E fluorescens_AJ--1||s__Pseudomonas_E fluorescens_AM--1||s__Pseudomonas_E fluorescens_AN--1||s__Pseudomonas_E fluorescens_AP--1||s__Pseudomonas_E fluorescens_AQ--1||s__Pseudomonas_E fluorescens_B--1||s__Pseudomonas_E fluorescens_BA--1||s__Pseudomonas_E fluorescens_BB--1||s__Pseudomonas_E fluorescens_BI--1||s__Pseudomonas_E fluorescens_BJ--1||s__Pseudomonas_E fluorescens_BN--1||s__Pseudomonas_E fluorescens_BO--1||s__Pseudomonas_E fluorescens_BP--1||s__Pseudomonas_E fluorescens_BR--1||s__Pseudomonas_E fluorescens_BU--1||s__Pseudomonas_E fluorescens_BV--1||s__Pseudomonas_E fluorescens_BW--1||s__Pseudomonas_E fluorescens_BX--1||s__Pseudomonas_E fluorescens_E--1||s__Pseudomonas_E fluorescens_O--1||s__Pseudomonas_E fluorescens_W--1||s__Pseudomonas_E fluorescens_X--1||s__Pseudomonas_E fragi--1||s__Pseudomonas_E fragi_D--1||s__Pseudomonas_E frederiksbergensis--1||s__Pseudomonas_E frederiksbergensis_B--1||s__Pseudomonas_E frederiksbergensis_F--1||s__Pseudomonas_E frederiksbergensis_G--1||s__Pseudomonas_E frederiksbergensis_I--1||s__Pseudomonas_E fuscovaginae_A--1||s__Pseudomonas_E fuscovaginae_B--1||s__Pseudomonas_E gessardii--1||s__Pseudomonas_E gingeri_A--1||s__Pseudomonas_E gingeri_B--1||s__Pseudomonas_E gingeri_C--1||s__Pseudomonas_E gregormendelii--1||s__Pseudomonas_E haemolytica--1||s__Pseudomonas_E helleri--1||s__Pseudomonas_E helleri_A--1||s__Pseudomonas_E jessenii--1||s__Pseudomonas_E kairouanensis--1||s__Pseudomonas_E kielensis--1||s__Pseudomonas_E lactis--1||s__Pseudomonas_E laurylsulfatiphila--1||s__Pseudomonas_E laurylsulfativorans--1||s__Pseudomonas_E libanensis--1||s__Pseudomonas_E lini--1||s__Pseudomonas_E lundensis--1||s__Pseudomonas_E lundensis_A--1||s__Pseudomonas_E lurida--1||s__Pseudomonas_E mandelii--1||s__Pseudomonas_E mandelii_B--1||s__Pseudomonas_E mandelii_C--1||s__Pseudomonas_E mandelii_D--1||s__Pseudomonas_E marginalis--1||s__Pseudomonas_E marginalis_B--1||s__Pseudomonas_E migulae--1||s__Pseudomonas_E mohnii--1||s__Pseudomonas_E moorei--1||s__Pseudomonas_E mucidolens--1||s__Pseudomonas_E mucoides--1||s__Pseudomonas_E nabeulensis--1||s__Pseudomonas_E orientalis--1||s__Pseudomonas_E orientalis_A--1||s__Pseudomonas_E orientalis_B--1||s__Pseudomonas_E palleroniana--1||s__Pseudomonas_E paracarnis--1||s__Pseudomonas_E paralactis--1||s__Pseudomonas_E paraversuta--1||s__Pseudomonas_E pisciculturae--1||s__Pseudomonas_E piscis--1||s__Pseudomonas_E poae--1||s__Pseudomonas_E prosekii--1||s__Pseudomonas_E protegens--1||s__Pseudomonas_E protegens_A--1||s__Pseudomonas_E proteolytica--1||s__Pseudomonas_E psychrophila--1||s__Pseudomonas_E psychrophila_A--1||s__Pseudomonas_E putida_G--1||s__Pseudomonas_E putida_S--1||s__Pseudomonas_E reactans--1||s__Pseudomonas_E reinekei--1||s__Pseudomonas_E rhodesiae--1||s__Pseudomonas_E salomonii--1||s__Pseudomonas_E saponiphila--1||s__Pseudomonas_E saxonica--1||s__Pseudomonas_E silesiensis--1||s__Pseudomonas_E simiae--1||s__Pseudomonas_E sivasensis--1||s__Pseudomonas_E sp000242655--1||s__Pseudomonas_E sp000282195--1||s__Pseudomonas_E sp000282215--1||s__Pseudomonas_E sp000282315--1||s__Pseudomonas_E sp000282375--1||s__Pseudomonas_E sp000282415--1||s__Pseudomonas_E sp000282455--1||s__Pseudomonas_E sp000282475--1||s__Pseudomonas_E sp000346755--1||s__Pseudomonas_E sp000612585--1||s__Pseudomonas_E sp000633395--1||s__Pseudomonas_E sp000690905--1||s__Pseudomonas_E sp000931465--1||s__Pseudomonas_E sp001269805--1||s__Pseudomonas_E sp001269925--1||s__Pseudomonas_E sp001297125--1||s__Pseudomonas_E sp001308855--1||s__Pseudomonas_E sp001421885--1||s__Pseudomonas_E sp001427125--1||s__Pseudomonas_E sp001429045--1||s__Pseudomonas_E sp001547895--1||s__Pseudomonas_E sp001705835--1||s__Pseudomonas_E sp001952855--1||s__Pseudomonas_E sp001984065--1||s__Pseudomonas_E sp002000165--1||s__Pseudomonas_E sp002018875--1||s__Pseudomonas_E sp002029345--1||s__Pseudomonas_E sp002113025--1||s__Pseudomonas_E sp002113375--1||s__Pseudomonas_E sp002204795--1||s__Pseudomonas_E sp002263605--1||s__Pseudomonas_E sp002277815--1||s__Pseudomonas_E sp002286815--1||s__Pseudomonas_E sp002303925--1||s__Pseudomonas_E sp002356535--1||s__Pseudomonas_E sp002383725--1||s__Pseudomonas_E sp002814235--1||s__Pseudomonas_E sp002843605--1||s__Pseudomonas_E sp002874965--1||s__Pseudomonas_E sp002979555--1||s__Pseudomonas_E sp002980155--1||s__Pseudomonas_E sp003013355--1||s__Pseudomonas_E sp003014915--1||s__Pseudomonas_E sp003050925--1||s__Pseudomonas_E sp003053605--1||s__Pseudomonas_E sp003097075--1||s__Pseudomonas_E sp003151075--1||s__Pseudomonas_E sp003208475--1||s__Pseudomonas_E sp003851685--1||s__Pseudomonas_E sp003852235--1||s__Pseudomonas_E sp003852405--1||s__Pseudomonas_E sp004136015--1||s__Pseudomonas_E sp004310295--1||s__Pseudomonas_E sp004519405--1||s__Pseudomonas_E sp005938045--1||s__Pseudomonas_E sp008369295--1||s__Pseudomonas_E sp008369325--1||s__Pseudomonas_E sp008370045--1||s__Pseudomonas_E sp009761815--1||s__Pseudomonas_E sp009764265--1||s__Pseudomonas_E sp009834565--1||s__Pseudomonas_E sp009861525--1||s__Pseudomonas_E sp009866765--1||s__Pseudomonas_E sp009905435--1||s__Pseudomonas_E sp009908285--1||s__Pseudomonas_E sp010095445--1||s__Pseudomonas_E sp011355085--1||s__Pseudomonas_E sp012844475--1||s__Pseudomonas_E sp012935695--1||s__Pseudomonas_E sp012935755--1||s__Pseudomonas_E sp012985465--1||s__Pseudomonas_E sp012985665--1||s__Pseudomonas_E sp013359595--1||s__Pseudomonas_E sp013359695--1||s__Pseudomonas_E sp013385985--1||s__Pseudomonas_E sp013386825--1||s__Pseudomonas_E sp014207255--1||s__Pseudomonas_E sp014268755--1||s__Pseudomonas_E sp014851685--1||s__Pseudomonas_E sp014851765--1||s__Pseudomonas_E sp016650695--1||s__Pseudomonas_E sp016650815--1||s__Pseudomonas_E sp016651105--1||s__Pseudomonas_E sp018449725--1||s__Pseudomonas_E sp019200975--1||s__Pseudomonas_E sp900107395--1||s__Pseudomonas_E sp900109995--2||s__Pseudomonas_E sp900187425--1||s__Pseudomonas_E sp900187505--1||s__Pseudomonas_E sp900187565--1||s__Pseudomonas_E sp900187615--1||s__Pseudomonas_E sp900187635--1||s__Pseudomonas_E sp900187645--1||s__Pseudomonas_E sp900580675--1||s__Pseudomonas_E sp900583165--1||s__Pseudomonas_E sp900591205--1||s__Pseudomonas_E stutzeri_A--1||s__Pseudomonas_E synxantha--1||s__Pseudomonas_E synxantha_A--1||s__Pseudomonas_E syringae_E--1||s__Pseudomonas_E taetrolens--1||s__Pseudomonas_E tolaasii--1||s__Pseudomonas_E trivialis_B--1||s__Pseudomonas_E umsongensis--1||s__Pseudomonas_E vancouverensis--1||s__Pseudomonas_E veronii--1||s__Pseudomonas_E versuta--1||s__Pseudomonas_E weihenstephanensis--1||s__Pseudomonas_E yamanorum--1||s__Pseudomonas_E yamanorum_A--1||s__Pseudomonas_E yamanorum_B--1:heptad_counter=MCP-40H--265:lbd_counter=:lca_tree=g__Pseudomonas_E:length_avg=140.9655172413793:length_max=176.0:length_min=106.0:length_std=20.423170942095386:length_sum=4088.0:mismatch_avg=4.655172413793103:mismatch_max=26.0:mismatch_min=0.0:mismatch_std=5.690065666636932:mismatch_sum=135.0:name=N242520:qcovhsp_avg=99.14482758620689:qcovhsp_max=100.0:qcovhsp_min=95.5:qcovhsp_std=1.483140058624788:qcovhsp_sum=2875.2:qend_avg=141.82758620689654:qend_max=182.0:qend_min=107.0:qend_std=20.92174017195176:qend_sum=4113.0:qstart_avg=2.103448275862069:qstart_max=8.0:qstart_min=1.0:qstart_std=2.2888678983632142:qstart_sum=61.0:ref_name_counter=RS_GCF_001439695.1_protein.faa_NZ_JYLL01000011.1_99@PF00015_full_PFAM.523.705--2||RS_GCF_001439735.1_protein.faa_NZ_JYLN01000012.1_41@PF00015_full_PFAM.520.703--1||RS_GCF_001902145.1_protein.faa_NZ_MRST01000025.1_511@PF00015_full_PFAM.520.703--3||RS_GCF_002113595.1_protein.faa_NZ_NEIU01000005.1_143@PF00015_full_PFAM.520.704--3||RS_GCF_002277815.1_protein.faa_NZ_NKJI01000022.1_52@PF00015_full_PFAM.506.706--4||RS_GCF_003612935.1_protein.faa_NZ_CP031450.1_1975@PF00015_full_PFAM.520.703--1||RS_GCF_004124275.1_protein.faa_NZ_CP027218.1_2168@PF00015_full_PFAM.521.706--2||RS_GCF_004519405.1_protein.faa_NZ_SGWI01000010.1_7@PF00015_full_PFAM.522.704--1||RS_GCF_009908285.1_protein.faa_NZ_JAAARM010000011.1_159@PF00015_full_PFAM.525.706--1||RS_GCF_017980685.1_protein.faa_NZ_JACXXO010000003.1_222@PF00015_full_PFAM.520.706--1||RS_GCF_019212185.1_protein.faa_NZ_CP078138.1_1898@PF00015_full_PFAM.518.705--7||RS_GCF_904063055.1_protein.faa_NZ_CAJFCN010000019.1_10@PF00015_full_PFAM.518.703--3:scovhsp_avg=75.49310344827587:scovhsp_max=88.1:scovhsp_min=57.3:scovhsp_std=10.547949395650416:scovhsp_sum=2189.3:send_avg=153.93103448275863:send_max=176.0:send_min=121.0:send_std=15.650036591656807:send_sum=4464.0:sstart_avg=13.96551724137931:sstart_max=53.0:sstart_min=1.0:sstart_std=14.480239635499055:sstart_sum=405.0],(cb8c2997-0b09-425e-954f-bf78508c6803_5@MCPsignal.63.191:0.00643102[&&NHX:Sample=rhizpot3:Type=capture:besthit=98.4:bitscore=207.0:capture_class=c__Gammaproteobacteria:capture_domain=d__Bacteria:capture_family=f__Competibacteraceae:capture_genus=g__SKOM01:capture_order=o__Competibacterales:capture_phylum=p__Proteobacteria:capture_species=s__SKOM01 sp003562535:evalue=4.42e-69:gapopen=0.0:heptad=MCP-40H:length=128.0:mismatch=2.0:qcovhsp=100.0:qend=128.0:qstart=1.0:ref_name=RS_GCF_001902145.1_protein.faa_NZ_MRST01000025.1_511@PF00015_full_PFAM.520.703:scovhsp=69.9:send=162.0:sstart=35.0],(a848b984-77f3-4809-b04d-9e8e259c2bcd_5@MCPsignal.150.307:0[&&NHX:Sample=rhizpot3:Type=capture:besthit=99.4:bitscore=259.0:capture_class=c__Gammaproteobacteria:capture_domain=d__Bacteria:capture_family=f__Pseudomonadaceae:capture_genus=g__Pseudomonas_E:capture_order=o__Pseudomonadales:capture_phylum=p__Proteobacteria:capture_species=s__Pseudomonas_E paracarnis:evalue=4.24e-89:gapopen=0.0:heptad=MCP-40H:length=157.0:mismatch=1.0:qcovhsp=100.0:qend=157.0:qstart=1.0:ref_name=RS_GCF_904063055.1_protein.faa_NZ_CAJFCN010000019.1_10@PF00015_full_PFAM.518.703:scovhsp=84.9:send=164.0:sstart=8.0],4f35babf-0e71-468a-a42f-6470dcc53f91_6@MCPsignal.279.436:0[&&NHX:Sample=rhizpot3:Type=capture:besthit=99.4:bitscore=259.0:capture_class=c__Gammaproteobacteria:capture_domain=d__Bacteria:capture_family=f__Pseudomonadaceae:capture_genus=g__Pseudomonas_E:capture_order=o__Pseudomonadales:capture_phylum=p__Proteobacteria:capture_species=s__Pseudomonas_E paracarnis:evalue=4.24e-89:gapopen=0.0:heptad=MCP-40H:length=157.0:mismatch=1.0:qcovhsp=100.0:qend=157.0:qstart=1.0:ref_name=RS_GCF_904063055.1_protein.faa_NZ_CAJFCN010000019.1_10@PF00015_full_PFAM.518.703:scovhsp=84.9:send=164.0:sstart=8.0]):5e-09[&&NHX:Sample_counter=rhizpot3--2:Type_counter=capture--2:besthit_avg=99.4:besthit_max=99.4:besthit_min=99.4:besthit_std=0.0:besthit_sum=198.8:bitscore_avg=259.0:bitscore_max=259.0:bitscore_min=259.0:bitscore_std=0.0:bitscore_sum=518.0:capture_class_counter=c__Gammaproteobacteria--2:capture_domain_counter=d__Bacteria--2:capture_family_counter=f__Pseudomonadaceae--2:capture_genus_counter=g__Pseudomonas_E--2:capture_order_counter=o__Pseudomonadales--2:capture_phylum_counter=p__Proteobacteria--2:capture_species_counter=s__Pseudomonas_E paracarnis--2:evalue_avg=4.24e-89:evalue_max=4.24e-89:evalue_min=4.24e-89:evalue_std=0.0:evalue_sum=8.48e-89:gapopen_avg=0.0:gapopen_max=0.0:gapopen_min=0.0:gapopen_std=0.0:gapopen_sum=0.0:gtdb_class_counter=:gtdb_domain_counter=:gtdb_family_counter=:gtdb_genus_counter=:gtdb_order_counter=:gtdb_phylum_counter=:gtdb_species_counter=:heptad_counter=MCP-40H--2:lbd_counter=:length_avg=157.0:length_max=157.0:length_min=157.0:length_std=0.0:length_sum=314.0:mismatch_avg=1.0:mismatch_max=1.0:mismatch_min=1.0:mismatch_std=0.0:mismatch_sum=2.0:name=N242524:qcovhsp_avg=100.0:qcovhsp_max=100.0:qcovhsp_min=100.0:qcovhsp_std=0.0:qcovhsp_sum=200.0:qend_avg=157.0:qend_max=157.0:qend_min=157.0:qend_std=0.0:qend_sum=314.0:qstart_avg=1.0:qstart_max=1.0:qstart_min=1.0:qstart_std=0.0:qstart_sum=2.0:ref_name_counter=RS_GCF_904063055.1_protein.faa_NZ_CAJFCN010000019.1_10@PF00015_full_PFAM.518.703--2:scovhsp_avg=84.9:scovhsp_max=84.9:scovhsp_min=84.9:scovhsp_std=0.0:scovhsp_sum=169.8:send_avg=164.0:send_max=164.0:send_min=164.0:send_std=0.0:send_sum=328.0:sstart_avg=8.0:sstart_max=8.0:sstart_min=8.0:sstart_std=0.0:sstart_sum=16.0])0:5e-09[&&NHX:Sample_counter=rhizpot3--3:Type_counter=capture--3:besthit_avg=99.06666666666668:besthit_max=99.4:besthit_min=98.4:besthit_std=0.5773502691896257:besthit_sum=297.20000000000005:bitscore_avg=241.66666666666666:bitscore_max=259.0:bitscore_min=207.0:bitscore_std=30.02221399786054:bitscore_sum=725.0:capture_class_counter=c__Gammaproteobacteria--3:capture_domain_counter=d__Bacteria--3:capture_family_counter=f__Competibacteraceae--1||f__Pseudomonadaceae--2:capture_genus_counter=g__Pseudomonas_E--2||g__SKOM01--1:capture_order_counter=o__Competibacterales--1||o__Pseudomonadales--2:capture_phylum_counter=p__Proteobacteria--3:capture_species_counter=s__Pseudomonas_E paracarnis--2||s__SKOM01 sp003562535--1:evalue_avg=1.4733333333333333e-69:evalue_max=4.42e-69:evalue_min=4.24e-89:evalue_std=2.5518881898181456e-69:evalue_sum=4.42e-69:gapopen_avg=0.0:gapopen_max=0.0:gapopen_min=0.0:gapopen_std=0.0:gapopen_sum=0.0:gtdb_class_counter=:gtdb_domain_counter=:gtdb_family_counter=:gtdb_genus_counter=:gtdb_order_counter=:gtdb_phylum_counter=:gtdb_species_counter=:heptad_counter=MCP-40H--3:lbd_counter=:length_avg=147.33333333333334:length_max=157.0:length_min=128.0:length_std=16.74315780649915:length_sum=442.0:mismatch_avg=1.3333333333333333:mismatch_max=2.0:mismatch_min=1.0:mismatch_std=0.5773502691896257:mismatch_sum=4.0:name=N242525:qcovhsp_avg=100.0:qcovhsp_max=100.0:qcovhsp_min=100.0:qcovhsp_std=0.0:qcovhsp_sum=300.0:qend_avg=147.33333333333334:qend_max=157.0:qend_min=128.0:qend_std=16.74315780649915:qend_sum=442.0:qstart_avg=1.0:qstart_max=1.0:qstart_min=1.0:qstart_std=0.0:qstart_sum=3.0:ref_name_counter=RS_GCF_001902145.1_protein.faa_NZ_MRST01000025.1_511@PF00015_full_PFAM.520.703--1||RS_GCF_904063055.1_protein.faa_NZ_CAJFCN010000019.1_10@PF00015_full_PFAM.518.703--2:scovhsp_avg=79.9:scovhsp_max=84.9:scovhsp_min=69.9:scovhsp_std=8.660254037844387:scovhsp_sum=239.70000000000002:send_avg=163.33333333333334:send_max=164.0:send_min=162.0:send_std=1.1547005383792515:send_sum=490.0:sstart_avg=17.0:sstart_max=35.0:sstart_min=8.0:sstart_std=15.588457268119896:sstart_sum=51.0])0.634:5e-09[&&NHX:Sample_counter=rhizpot1--12||rhizpot3--14||rhiztom1--4||rhiztom2--5||rhiztom3--3:Type_counter=GTDB--230||capture--38:besthit_avg=96.878125:besthit_max=100.0:besthit_min=82.8:besthit_std=3.6649811314041436:besthit_sum=3100.1:bitscore_avg=233.4375:bitscore_max=281.0:bitscore_min=182.0:bitscore_std=30.58772418745373:bitscore_sum=7470.0:capture_class_counter=c__Anaerolineae--2||c__Desulfuromonadia--2||c__Gammaproteobacteria--34:capture_domain_counter=d__Bacteria--38:capture_family_counter=f__Chromatiaceae--6||f__Competibacteraceae--4||f__EnvOPS12--2||f__Geobacteraceae--2||f__Pseudomonadaceae--24:capture_genus_counter=g__Chromatium--6||g__OLB14--2||g__Pseudomonas_E--24||g__SKOM01--4||g__VEOV01--2:capture_order_counter=o__Anaerolineales--2||o__Chromatiales--6||o__Competibacterales--4||o__Geobacterales--2||o__Pseudomonadales--24:capture_phylum_counter=p__Chloroflexota--2||p__Desulfobacterota--2||p__Proteobacteria--34:capture_species_counter=s__Chromatium okenii_A--6||s__OLB14 sp016709305--2||s__Pseudomonas_E atacamensis--2||s__Pseudomonas_E iridis--1||s__Pseudomonas_E lactis--6||s__Pseudomonas_E lini--1||s__Pseudomonas_E paracarnis--4||s__Pseudomonas_E paralactis--1||s__Pseudomonas_E rhodesiae--2||s__Pseudomonas_E sp003050835--1||s__Pseudomonas_E sp003097075--1||s__Pseudomonas_E sp013385985--1||s__Pseudomonas_E sp900187565--2||s__Pseudomonas_E veronii--2||s__SKOM01 sp003562535--4||s__VEOV01 sp012026855--2:evalue_avg=3.450659838584023e-61:evalue_max=1.01e-59:evalue_min=9.9e-98:evalue_std=1.787836202924967e-60:evalue_sum=1.1042111483468874e-59:gapopen_avg=0.15625:gapopen_max=1.0:gapopen_min=0.0:gapopen_std=0.36890203262847354:gapopen_sum=5.0:gtdb_class_counter=c__Gammaproteobacteria--230:gtdb_domain_counter=d__Bacteria--230:gtdb_family_counter=f__Pseudomonadaceae--230:gtdb_genus_counter=g__Pseudomonas_E--230:gtdb_order_counter=o__Pseudomonadales--230:gtdb_phylum_counter=p__Proteobacteria--230:gtdb_species_counter=s__Pseudomonas_E antarctica--1||s__Pseudomonas_E antarctica_A--1||s__Pseudomonas_E arsenicoxydans--1||s__Pseudomonas_E arsenicoxydans_A--1||s__Pseudomonas_E asplenii_A--1||s__Pseudomonas_E azotoformans--1||s__Pseudomonas_E azotoformans_A--1||s__Pseudomonas_E azotoformans_B--1||s__Pseudomonas_E batumici--1||s__Pseudomonas_E brassicacearum_D--1||s__Pseudomonas_E brassicacearum_E--1||s__Pseudomonas_E brenneri--1||s__Pseudomonas_E bubulae--1||s__Pseudomonas_E canadensis--1||s__Pseudomonas_E cedrina--1||s__Pseudomonas_E chlororaphis--1||s__Pseudomonas_E chlororaphis_D--1||s__Pseudomonas_E chlororaphis_F--1||s__Pseudomonas_E costantinii--1||s__Pseudomonas_E cremoris--1||s__Pseudomonas_E cyclaminis--1||s__Pseudomonas_E deceptionensis--1||s__Pseudomonas_E edaphica--1||s__Pseudomonas_E endophytica--1||s__Pseudomonas_E extremaustralis--1||s__Pseudomonas_E extremorientalis--1||s__Pseudomonas_E fildesensis--1||s__Pseudomonas_E fluorescens--1||s__Pseudomonas_E fluorescens_A--1||s__Pseudomonas_E fluorescens_AJ--1||s__Pseudomonas_E fluorescens_AM--1||s__Pseudomonas_E fluorescens_AN--1||s__Pseudomonas_E fluorescens_AP--1||s__Pseudomonas_E fluorescens_AQ--1||s__Pseudomonas_E fluorescens_B--1||s__Pseudomonas_E fluorescens_BA--1||s__Pseudomonas_E fluorescens_BB--1||s__Pseudomonas_E fluorescens_BI--1||s__Pseudomonas_E fluorescens_BJ--1||s__Pseudomonas_E fluorescens_BN--1||s__Pseudomonas_E fluorescens_BO--1||s__Pseudomonas_E fluorescens_BP--1||s__Pseudomonas_E fluorescens_BR--1||s__Pseudomonas_E fluorescens_BU--1||s__Pseudomonas_E fluorescens_BV--1||s__Pseudomonas_E fluorescens_BW--1||s__Pseudomonas_E fluorescens_BX--1||s__Pseudomonas_E fluorescens_E--1||s__Pseudomonas_E fluorescens_O--1||s__Pseudomonas_E fluorescens_W--1||s__Pseudomonas_E fluorescens_X--1||s__Pseudomonas_E fragi--1||s__Pseudomonas_E fragi_D--1||s__Pseudomonas_E frederiksbergensis--1||s__Pseudomonas_E frederiksbergensis_B--1||s__Pseudomonas_E frederiksbergensis_F--1||s__Pseudomonas_E frederiksbergensis_G--1||s__Pseudomonas_E frederiksbergensis_I--1||s__Pseudomonas_E fuscovaginae_A--1||s__Pseudomonas_E fuscovaginae_B--1||s__Pseudomonas_E gessardii--1||s__Pseudomonas_E gingeri_A--1||s__Pseudomonas_E gingeri_B--1||s__Pseudomonas_E gingeri_C--1||s__Pseudomonas_E gregormendelii--1||s__Pseudomonas_E haemolytica--1||s__Pseudomonas_E helleri--1||s__Pseudomonas_E helleri_A--1||s__Pseudomonas_E jessenii--1||s__Pseudomonas_E kairouanensis--1||s__Pseudomonas_E kielensis--1||s__Pseudomonas_E lactis--1||s__Pseudomonas_E laurylsulfatiphila--1||s__Pseudomonas_E laurylsulfativorans--1||s__Pseudomonas_E libanensis--1||s__Pseudomonas_E lini--1||s__Pseudomonas_E lundensis--1||s__Pseudomonas_E lundensis_A--1||s__Pseudomonas_E lurida--1||s__Pseudomonas_E mandelii--1||s__Pseudomonas_E mandelii_B--1||s__Pseudomonas_E mandelii_C--1||s__Pseudomonas_E mandelii_D--1||s__Pseudomonas_E marginalis--1||s__Pseudomonas_E marginalis_B--1||s__Pseudomonas_E migulae--1||s__Pseudomonas_E mohnii--1||s__Pseudomonas_E moorei--1||s__Pseudomonas_E mucidolens--1||s__Pseudomonas_E mucoides--1||s__Pseudomonas_E nabeulensis--1||s__Pseudomonas_E orientalis--1||s__Pseudomonas_E orientalis_A--1||s__Pseudomonas_E orientalis_B--1||s__Pseudomonas_E palleroniana--1||s__Pseudomonas_E paracarnis--1||s__Pseudomonas_E paralactis--1||s__Pseudomonas_E paraversuta--1||s__Pseudomonas_E pisciculturae--1||s__Pseudomonas_E piscis--1||s__Pseudomonas_E poae--1||s__Pseudomonas_E prosekii--1||s__Pseudomonas_E protegens--1||s__Pseudomonas_E protegens_A--1||s__Pseudomonas_E proteolytica--1||s__Pseudomonas_E psychrophila--1||s__Pseudomonas_E psychrophila_A--1||s__Pseudomonas_E putida_G--1||s__Pseudomonas_E putida_S--1||s__Pseudomonas_E reactans--1||s__Pseudomonas_E reinekei--1||s__Pseudomonas_E rhodesiae--1||s__Pseudomonas_E salomonii--1||s__Pseudomonas_E saponiphila--1||s__Pseudomonas_E saxonica--1||s__Pseudomonas_E silesiensis--1||s__Pseudomonas_E simiae--1||s__Pseudomonas_E sivasensis--1||s__Pseudomonas_E sp000242655--1||s__Pseudomonas_E sp000282195--1||s__Pseudomonas_E sp000282215--1||s__Pseudomonas_E sp000282315--1||s__Pseudomonas_E sp000282375--1||s__Pseudomonas_E sp000282415--1||s__Pseudomonas_E sp000282455--1||s__Pseudomonas_E sp000282475--1||s__Pseudomonas_E sp000346755--1||s__Pseudomonas_E sp000612585--1||s__Pseudomonas_E sp000633395--1||s__Pseudomonas_E sp000690905--1||s__Pseudomonas_E sp000931465--1||s__Pseudomonas_E sp001269805--1||s__Pseudomonas_E sp001269925--1||s__Pseudomonas_E sp001297125--1||s__Pseudomonas_E sp001308855--1||s__Pseudomonas_E sp001421885--1||s__Pseudomonas_E sp001427125--1||s__Pseudomonas_E sp001429045--1||s__Pseudomonas_E sp001547895--1||s__Pseudomonas_E sp001705835--1||s__Pseudomonas_E sp001952855--1||s__Pseudomonas_E sp001984065--1||s__Pseudomonas_E sp002000165--1||s__Pseudomonas_E sp002018875--1||s__Pseudomonas_E sp002029345--1||s__Pseudomonas_E sp002113025--1||s__Pseudomonas_E sp002113375--1||s__Pseudomonas_E sp002204795--1||s__Pseudomonas_E sp002263605--1||s__Pseudomonas_E sp002277815--1||s__Pseudomonas_E sp002286815--1||s__Pseudomonas_E sp002303925--1||s__Pseudomonas_E sp002356535--1||s__Pseudomonas_E sp002383725--1||s__Pseudomonas_E sp002814235--1||s__Pseudomonas_E sp002843605--1||s__Pseudomonas_E sp002874965--1||s__Pseudomonas_E sp002979555--1||s__Pseudomonas_E sp002980155--1||s__Pseudomonas_E sp003013355--1||s__Pseudomonas_E sp003014915--1||s__Pseudomonas_E sp003050925--1||s__Pseudomonas_E sp003053605--1||s__Pseudomonas_E sp003097075--1||s__Pseudomonas_E sp003151075--1||s__Pseudomonas_E sp003208475--1||s__Pseudomonas_E sp003851685--1||s__Pseudomonas_E sp003852235--1||s__Pseudomonas_E sp003852405--1||s__Pseudomonas_E sp004136015--1||s__Pseudomonas_E sp004310295--1||s__Pseudomonas_E sp004519405--1||s__Pseudomonas_E sp005938045--1||s__Pseudomonas_E sp008369295--1||s__Pseudomonas_E sp008369325--1||s__Pseudomonas_E sp008370045--1||s__Pseudomonas_E sp009761815--1||s__Pseudomonas_E sp009764265--1||s__Pseudomonas_E sp009834565--1||s__Pseudomonas_E sp009861525--1||s__Pseudomonas_E sp009866765--1||s__Pseudomonas_E sp009905435--1||s__Pseudomonas_E sp009908285--1||s__Pseudomonas_E sp010095445--1||s__Pseudomonas_E sp011355085--1||s__Pseudomonas_E sp012844475--1||s__Pseudomonas_E sp012935695--1||s__Pseudomonas_E sp012935755--1||s__Pseudomonas_E sp012985465--1||s__Pseudomonas_E sp012985665--1||s__Pseudomonas_E sp013359595--1||s__Pseudomonas_E sp013359695--1||s__Pseudomonas_E sp013385985--1||s__Pseudomonas_E sp013386825--1||s__Pseudomonas_E sp014207255--1||s__Pseudomonas_E sp014268755--1||s__Pseudomonas_E sp014851685--1||s__Pseudomonas_E sp014851765--1||s__Pseudomonas_E sp016650695--1||s__Pseudomonas_E sp016650815--1||s__Pseudomonas_E sp016651105--1||s__Pseudomonas_E sp018449725--1||s__Pseudomonas_E sp019200975--1||s__Pseudomonas_E sp900107395--1||s__Pseudomonas_E sp900109995--2||s__Pseudomonas_E sp900187425--1||s__Pseudomonas_E sp900187505--1||s__Pseudomonas_E sp900187565--1||s__Pseudomonas_E sp900187615--1||s__Pseudomonas_E sp900187635--1||s__Pseudomonas_E sp900187645--1||s__Pseudomonas_E sp900580675--1||s__Pseudomonas_E sp900583165--1||s__Pseudomonas_E sp900591205--1||s__Pseudomonas_E stutzeri_A--1||s__Pseudomonas_E synxantha--1||s__Pseudomonas_E synxantha_A--1||s__Pseudomonas_E syringae_E--1||s__Pseudomonas_E taetrolens--1||s__Pseudomonas_E tolaasii--1||s__Pseudomonas_E trivialis_B--1||s__Pseudomonas_E umsongensis--1||s__Pseudomonas_E vancouverensis--1||s__Pseudomonas_E veronii--1||s__Pseudomonas_E versuta--1||s__Pseudomonas_E weihenstephanensis--1||s__Pseudomonas_E yamanorum--1||s__Pseudomonas_E yamanorum_A--1||s__Pseudomonas_E yamanorum_B--1:heptad_counter=MCP-40H--268:lbd_counter=:lca_tree=g__Pseudomonas_E:length_avg=141.5625:length_max=176.0:length_min=106.0:length_std=19.959535678871116:length_sum=4530.0:mismatch_avg=4.34375:mismatch_max=26.0:mismatch_min=0.0:mismatch_std=5.4984418614027195:mismatch_sum=139.0:name=N242526:qcovhsp_avg=99.225:qcovhsp_max=100.0:qcovhsp_min=95.5:qcovhsp_std=1.432120016596195:qcovhsp_sum=3175.2:qend_avg=142.34375:qend_max=182.0:qend_min=107.0:qend_std=20.39862325366987:qend_sum=4555.0:qstart_avg=2.0:qstart_max=8.0:qstart_min=1.0:qstart_std=2.1997067253202993:qstart_sum=64.0:ref_name_counter=RS_GCF_001439695.1_protein.faa_NZ_JYLL01000011.1_99@PF00015_full_PFAM.523.705--2||RS_GCF_001439735.1_protein.faa_NZ_JYLN01000012.1_41@PF00015_full_PFAM.520.703--1||RS_GCF_001902145.1_protein.faa_NZ_MRST01000025.1_511@PF00015_full_PFAM.520.703--4||RS_GCF_002113595.1_protein.faa_NZ_NEIU01000005.1_143@PF00015_full_PFAM.520.704--3||RS_GCF_002277815.1_protein.faa_NZ_NKJI01000022.1_52@PF00015_full_PFAM.506.706--4||RS_GCF_003612935.1_protein.faa_NZ_CP031450.1_1975@PF00015_full_PFAM.520.703--1||RS_GCF_004124275.1_protein.faa_NZ_CP027218.1_2168@PF00015_full_PFAM.521.706--2||RS_GCF_004519405.1_protein.faa_NZ_SGWI01000010.1_7@PF00015_full_PFAM.522.704--1||RS_GCF_009908285.1_protein.faa_NZ_JAAARM010000011.1_159@PF00015_full_PFAM.525.706--1||RS_GCF_017980685.1_protein.faa_NZ_JACXXO010000003.1_222@PF00015_full_PFAM.520.706--1||RS_GCF_019212185.1_protein.faa_NZ_CP078138.1_1898@PF00015_full_PFAM.518.705--7||RS_GCF_904063055.1_protein.faa_NZ_CAJFCN010000019.1_10@PF00015_full_PFAM.518.703--5:scovhsp_avg=75.90625:scovhsp_max=88.1:scovhsp_min=57.3:scovhsp_std=10.345731159555928:scovhsp_sum=2429.0:send_avg=154.8125:send_max=176.0:send_min=121.0:send_std=15.134744261829063:send_sum=4954.0:sstart_avg=14.25:sstart_max=53.0:sstart_min=1.0:sstart_std=14.34820433859009:sstart_sum=456.0])0:5e-09[&&NHX:Sample_counter=rhizpot1--12||rhizpot3--15||rhiztom1--4||rhiztom2--5||rhiztom3--3:Type_counter=GTDB--230||capture--39:besthit_avg=96.97272727272727:besthit_max=100.0:besthit_min=82.8:besthit_std=3.647967989791778:besthit_sum=3200.1:bitscore_avg=232.66666666666666:bitscore_max=281.0:bitscore_min=182.0:bitscore_std=30.4299057945743:bitscore_sum=7678.0:capture_class_counter=c__Anaerolineae--2||c__Desulfuromonadia--2||c__Gammaproteobacteria--35:capture_domain_counter=d__Bacteria--39:capture_family_counter=f__Chromatiaceae--6||f__Competibacteraceae--4||f__EnvOPS12--2||f__Geobacteraceae--2||f__Pseudomonadaceae--25:capture_genus_counter=g__Chromatium--6||g__OLB14--2||g__Pseudomonas_E--25||g__SKOM01--4||g__VEOV01--2:capture_order_counter=o__Anaerolineales--2||o__Chromatiales--6||o__Competibacterales--4||o__Geobacterales--2||o__Pseudomonadales--25:capture_phylum_counter=p__Chloroflexota--2||p__Desulfobacterota--2||p__Proteobacteria--35:capture_species_counter=s__Chromatium okenii_A--6||s__OLB14 sp016709305--2||s__Pseudomonas_E atacamensis--2||s__Pseudomonas_E iridis--1||s__Pseudomonas_E lactis--6||s__Pseudomonas_E lini--1||s__Pseudomonas_E paracarnis--5||s__Pseudomonas_E paralactis--1||s__Pseudomonas_E rhodesiae--2||s__Pseudomonas_E sp003050835--1||s__Pseudomonas_E sp003097075--1||s__Pseudomonas_E sp013385985--1||s__Pseudomonas_E sp900187565--2||s__Pseudomonas_E veronii--2||s__SKOM01 sp003562535--4||s__VEOV01 sp012026855--2:evalue_avg=3.3460943894087494e-61:evalue_max=1.01e-59:evalue_min=9.9e-98:evalue_std=1.7607044868225562e-60:evalue_sum=1.1042111485048874e-59:gapopen_avg=0.15151515151515152:gapopen_max=1.0:gapopen_min=0.0:gapopen_std=0.36410954062720957:gapopen_sum=5.0:gtdb_class_counter=c__Gammaproteobacteria--230:gtdb_domain_counter=d__Bacteria--230:gtdb_family_counter=f__Pseudomonadaceae--230:gtdb_genus_counter=g__Pseudomonas_E--230:gtdb_order_counter=o__Pseudomonadales--230:gtdb_phylum_counter=p__Proteobacteria--230:gtdb_species_counter=s__Pseudomonas_E antarctica--1||s__Pseudomonas_E antarctica_A--1||s__Pseudomonas_E arsenicoxydans--1||s__Pseudomonas_E arsenicoxydans_A--1||s__Pseudomonas_E asplenii_A--1||s__Pseudomonas_E azotoformans--1||s__Pseudomonas_E azotoformans_A--1||s__Pseudomonas_E azotoformans_B--1||s__Pseudomonas_E batumici--1||s__Pseudomonas_E brassicacearum_D--1||s__Pseudomonas_E brassicacearum_E--1||s__Pseudomonas_E brenneri--1||s__Pseudomonas_E bubulae--1||s__Pseudomonas_E canadensis--1||s__Pseudomonas_E cedrina--1||s__Pseudomonas_E chlororaphis--1||s__Pseudomonas_E chlororaphis_D--1||s__Pseudomonas_E chlororaphis_F--1||s__Pseudomonas_E costantinii--1||s__Pseudomonas_E cremoris--1||s__Pseudomonas_E cyclaminis--1||s__Pseudomonas_E deceptionensis--1||s__Pseudomonas_E edaphica--1||s__Pseudomonas_E endophytica--1||s__Pseudomonas_E extremaustralis--1||s__Pseudomonas_E extremorientalis--1||s__Pseudomonas_E fildesensis--1||s__Pseudomonas_E fluorescens--1||s__Pseudomonas_E fluorescens_A--1||s__Pseudomonas_E fluorescens_AJ--1||s__Pseudomonas_E fluorescens_AM--1||s__Pseudomonas_E fluorescens_AN--1||s__Pseudomonas_E fluorescens_AP--1||s__Pseudomonas_E fluorescens_AQ--1||s__Pseudomonas_E fluorescens_B--1||s__Pseudomonas_E fluorescens_BA--1||s__Pseudomonas_E fluorescens_BB--1||s__Pseudomonas_E fluorescens_BI--1||s__Pseudomonas_E fluorescens_BJ--1||s__Pseudomonas_E fluorescens_BN--1||s__Pseudomonas_E fluorescens_BO--1||s__Pseudomonas_E fluorescens_BP--1||s__Pseudomonas_E fluorescens_BR--1||s__Pseudomonas_E fluorescens_BU--1||s__Pseudomonas_E fluorescens_BV--1||s__Pseudomonas_E fluorescens_BW--1||s__Pseudomonas_E fluorescens_BX--1||s__Pseudomonas_E fluorescens_E--1||s__Pseudomonas_E fluorescens_O--1||s__Pseudomonas_E fluorescens_W--1||s__Pseudomonas_E fluorescens_X--1||s__Pseudomonas_E fragi--1||s__Pseudomonas_E fragi_D--1||s__Pseudomonas_E frederiksbergensis--1||s__Pseudomonas_E frederiksbergensis_B--1||s__Pseudomonas_E frederiksbergensis_F--1||s__Pseudomonas_E frederiksbergensis_G--1||s__Pseudomonas_E frederiksbergensis_I--1||s__Pseudomonas_E fuscovaginae_A--1||s__Pseudomonas_E fuscovaginae_B--1||s__Pseudomonas_E gessardii--1||s__Pseudomonas_E gingeri_A--1||s__Pseudomonas_E gingeri_B--1||s__Pseudomonas_E gingeri_C--1||s__Pseudomonas_E gregormendelii--1||s__Pseudomonas_E haemolytica--1||s__Pseudomonas_E helleri--1||s__Pseudomonas_E helleri_A--1||s__Pseudomonas_E jessenii--1||s__Pseudomonas_E kairouanensis--1||s__Pseudomonas_E kielensis--1||s__Pseudomonas_E lactis--1||s__Pseudomonas_E laurylsulfatiphila--1||s__Pseudomonas_E laurylsulfativorans--1||s__Pseudomonas_E libanensis--1||s__Pseudomonas_E lini--1||s__Pseudomonas_E lundensis--1||s__Pseudomonas_E lundensis_A--1||s__Pseudomonas_E lurida--1||s__Pseudomonas_E mandelii--1||s__Pseudomonas_E mandelii_B--1||s__Pseudomonas_E mandelii_C--1||s__Pseudomonas_E mandelii_D--1||s__Pseudomonas_E marginalis--1||s__Pseudomonas_E marginalis_B--1||s__Pseudomonas_E migulae--1||s__Pseudomonas_E mohnii--1||s__Pseudomonas_E moorei--1||s__Pseudomonas_E mucidolens--1||s__Pseudomonas_E mucoides--1||s__Pseudomonas_E nabeulensis--1||s__Pseudomonas_E orientalis--1||s__Pseudomonas_E orientalis_A--1||s__Pseudomonas_E orientalis_B--1||s__Pseudomonas_E palleroniana--1||s__Pseudomonas_E paracarnis--1||s__Pseudomonas_E paralactis--1||s__Pseudomonas_E paraversuta--1||s__Pseudomonas_E pisciculturae--1||s__Pseudomonas_E piscis--1||s__Pseudomonas_E poae--1||s__Pseudomonas_E prosekii--1||s__Pseudomonas_E protegens--1||s__Pseudomonas_E protegens_A--1||s__Pseudomonas_E proteolytica--1||s__Pseudomonas_E psychrophila--1||s__Pseudomonas_E psychrophila_A--1||s__Pseudomonas_E putida_G--1||s__Pseudomonas_E putida_S--1||s__Pseudomonas_E reactans--1||s__Pseudomonas_E reinekei--1||s__Pseudomonas_E rhodesiae--1||s__Pseudomonas_E salomonii--1||s__Pseudomonas_E saponiphila--1||s__Pseudomonas_E saxonica--1||s__Pseudomonas_E silesiensis--1||s__Pseudomonas_E simiae--1||s__Pseudomonas_E sivasensis--1||s__Pseudomonas_E sp000242655--1||s__Pseudomonas_E sp000282195--1||s__Pseudomonas_E sp000282215--1||s__Pseudomonas_E sp000282315--1||s__Pseudomonas_E sp000282375--1||s__Pseudomonas_E sp000282415--1||s__Pseudomonas_E sp000282455--1||s__Pseudomonas_E sp000282475--1||s__Pseudomonas_E sp000346755--1||s__Pseudomonas_E sp000612585--1||s__Pseudomonas_E sp000633395--1||s__Pseudomonas_E sp000690905--1||s__Pseudomonas_E sp000931465--1||s__Pseudomonas_E sp001269805--1||s__Pseudomonas_E sp001269925--1||s__Pseudomonas_E sp001297125--1||s__Pseudomonas_E sp001308855--1||s__Pseudomonas_E sp001421885--1||s__Pseudomonas_E sp001427125--1||s__Pseudomonas_E sp001429045--1||s__Pseudomonas_E sp001547895--1||s__Pseudomonas_E sp001705835--1||s__Pseudomonas_E sp001952855--1||s__Pseudomonas_E sp001984065--1||s__Pseudomonas_E sp002000165--1||s__Pseudomonas_E sp002018875--1||s__Pseudomonas_E sp002029345--1||s__Pseudomonas_E sp002113025--1||s__Pseudomonas_E sp002113375--1||s__Pseudomonas_E sp002204795--1||s__Pseudomonas_E sp002263605--1||s__Pseudomonas_E sp002277815--1||s__Pseudomonas_E sp002286815--1||s__Pseudomonas_E sp002303925--1||s__Pseudomonas_E sp002356535--1||s__Pseudomonas_E sp002383725--1||s__Pseudomonas_E sp002814235--1||s__Pseudomonas_E sp002843605--1||s__Pseudomonas_E sp002874965--1||s__Pseudomonas_E sp002979555--1||s__Pseudomonas_E sp002980155--1||s__Pseudomonas_E sp003013355--1||s__Pseudomonas_E sp003014915--1||s__Pseudomonas_E sp003050925--1||s__Pseudomonas_E sp003053605--1||s__Pseudomonas_E sp003097075--1||s__Pseudomonas_E sp003151075--1||s__Pseudomonas_E sp003208475--1||s__Pseudomonas_E sp003851685--1||s__Pseudomonas_E sp003852235--1||s__Pseudomonas_E sp003852405--1||s__Pseudomonas_E sp004136015--1||s__Pseudomonas_E sp004310295--1||s__Pseudomonas_E sp004519405--1||s__Pseudomonas_E sp005938045--1||s__Pseudomonas_E sp008369295--1||s__Pseudomonas_E sp008369325--1||s__Pseudomonas_E sp008370045--1||s__Pseudomonas_E sp009761815--1||s__Pseudomonas_E sp009764265--1||s__Pseudomonas_E sp009834565--1||s__Pseudomonas_E sp009861525--1||s__Pseudomonas_E sp009866765--1||s__Pseudomonas_E sp009905435--1||s__Pseudomonas_E sp009908285--1||s__Pseudomonas_E sp010095445--1||s__Pseudomonas_E sp011355085--1||s__Pseudomonas_E sp012844475--1||s__Pseudomonas_E sp012935695--1||s__Pseudomonas_E sp012935755--1||s__Pseudomonas_E sp012985465--1||s__Pseudomonas_E sp012985665--1||s__Pseudomonas_E sp013359595--1||s__Pseudomonas_E sp013359695--1||s__Pseudomonas_E sp013385985--1||s__Pseudomonas_E sp013386825--1||s__Pseudomonas_E sp014207255--1||s__Pseudomonas_E sp014268755--1||s__Pseudomonas_E sp014851685--1||s__Pseudomonas_E sp014851765--1||s__Pseudomonas_E sp016650695--1||s__Pseudomonas_E sp016650815--1||s__Pseudomonas_E sp016651105--1||s__Pseudomonas_E sp018449725--1||s__Pseudomonas_E sp019200975--1||s__Pseudomonas_E sp900107395--1||s__Pseudomonas_E sp900109995--2||s__Pseudomonas_E sp900187425--1||s__Pseudomonas_E sp900187505--1||s__Pseudomonas_E sp900187565--1||s__Pseudomonas_E sp900187615--1||s__Pseudomonas_E sp900187635--1||s__Pseudomonas_E sp900187645--1||s__Pseudomonas_E sp900580675--1||s__Pseudomonas_E sp900583165--1||s__Pseudomonas_E sp900591205--1||s__Pseudomonas_E stutzeri_A--1||s__Pseudomonas_E synxantha--1||s__Pseudomonas_E synxantha_A--1||s__Pseudomonas_E syringae_E--1||s__Pseudomonas_E taetrolens--1||s__Pseudomonas_E tolaasii--1||s__Pseudomonas_E trivialis_B--1||s__Pseudomonas_E umsongensis--1||s__Pseudomonas_E vancouverensis--1||s__Pseudomonas_E veronii--1||s__Pseudomonas_E versuta--1||s__Pseudomonas_E weihenstephanensis--1||s__Pseudomonas_E yamanorum--1||s__Pseudomonas_E yamanorum_A--1||s__Pseudomonas_E yamanorum_B--1:heptad_counter=MCP-40H--269:lbd_counter=:lca_tree=g__Pseudomonas_E:length_avg=141.0909090909091:length_max=176.0:length_min=106.0:length_std=19.831105044165522:length_sum=4656.0:mismatch_avg=4.212121212121212:mismatch_max=26.0:mismatch_min=0.0:mismatch_std=5.464416573143787:mismatch_sum=139.0:name=N242527:qcovhsp_avg=99.22424242424242:qcovhsp_max=100.0:qcovhsp_min=95.5:qcovhsp_std=1.4095722540522502:qcovhsp_sum=3274.3999999999996:qend_avg=141.84848484848484:qend_max=182.0:qend_min=107.0:qend_std=20.2779455507104:qend_sum=4681.0:qstart_avg=1.9696969696969697:qstart_max=8.0:qstart_min=1.0:qstart_std=2.1720504207552436:qstart_sum=65.0:ref_name_counter=RS_GCF_001439695.1_protein.faa_NZ_JYLL01000011.1_99@PF00015_full_PFAM.523.705--2||RS_GCF_001439735.1_protein.faa_NZ_JYLN01000012.1_41@PF00015_full_PFAM.520.703--1||RS_GCF_001902145.1_protein.faa_NZ_MRST01000025.1_511@PF00015_full_PFAM.520.703--4||RS_GCF_002113595.1_protein.faa_NZ_NEIU01000005.1_143@PF00015_full_PFAM.520.704--3||RS_GCF_002277815.1_protein.faa_NZ_NKJI01000022.1_52@PF00015_full_PFAM.506.706--4||RS_GCF_003612935.1_protein.faa_NZ_CP031450.1_1975@PF00015_full_PFAM.520.703--1||RS_GCF_004124275.1_protein.faa_NZ_CP027218.1_2168@PF00015_full_PFAM.521.706--2||RS_GCF_004519405.1_protein.faa_NZ_SGWI01000010.1_7@PF00015_full_PFAM.522.704--1||RS_GCF_009908285.1_protein.faa_NZ_JAAARM010000011.1_159@PF00015_full_PFAM.525.706--1||RS_GCF_017980685.1_protein.faa_NZ_JACXXO010000003.1_222@PF00015_full_PFAM.520.706--1||RS_GCF_019212185.1_protein.faa_NZ_CP078138.1_1898@PF00015_full_PFAM.518.705--7||RS_GCF_904063055.1_protein.faa_NZ_CAJFCN010000019.1_10@PF00015_full_PFAM.518.703--6:scovhsp_avg=75.66969696969696:scovhsp_max=88.1:scovhsp_min=57.3:scovhsp_std=10.273068092361845:scovhsp_sum=2497.0999999999995:send_avg=154.15151515151516:send_max=176.0:send_min=121.0:send_std=15.37270554448942:send_sum=5087.0:sstart_avg=14.06060606060606:sstart_max=53.0:sstart_min=1.0:sstart_std=14.164081760608841:sstart_sum=464.0],3c878e9f-4619-4aa1-8232-a48c68f1c2ef_1@MCPsignal.22.143:5e-09[&&NHX:Sample=rhizpot3:Type=capture:besthit=99.2:bitscore=197.0:capture_class=c__Gammaproteobacteria:capture_domain=d__Bacteria:capture_family=f__Pseudomonadaceae:capture_genus=g__Pseudomonas_E:capture_order=o__Pseudomonadales:capture_phylum=p__Proteobacteria:capture_species=s__Pseudomonas_E paracarnis:evalue=3.01e-65:gapopen=0.0:heptad=MCP-40H:length=121.0:mismatch=1.0:qcovhsp=100.0:qend=121.0:qstart=1.0:ref_name=RS_GCF_001902145.1_protein.faa_NZ_MRST01000025.1_511@PF00015_full_PFAM.520.703:scovhsp=66.1:send=162.0:sstart=42.0])0:5e-09[&&NHX:Sample_counter=rhizpot1--12||rhizpot3--16||rhiztom1--4||rhiztom2--5||rhiztom3--3:Type_counter=GTDB--230||capture--40:besthit_avg=97.03823529411764:besthit_max=100.0:besthit_min=82.8:besthit_std=3.6125215491342066:besthit_sum=3299.2999999999997:bitscore_avg=231.61764705882354:bitscore_max=281.0:bitscore_min=182.0:bitscore_std=30.583234371121222:bitscore_sum=7875.0:capture_class_counter=c__Anaerolineae--2||c__Desulfuromonadia--2||c__Gammaproteobacteria--36:capture_domain_counter=d__Bacteria--40:capture_family_counter=f__Chromatiaceae--6||f__Competibacteraceae--4||f__EnvOPS12--2||f__Geobacteraceae--2||f__Pseudomonadaceae--26:capture_genus_counter=g__Chromatium--6||g__OLB14--2||g__Pseudomonas_E--26||g__SKOM01--4||g__VEOV01--2:capture_order_counter=o__Anaerolineales--2||o__Chromatiales--6||o__Competibacterales--4||o__Geobacterales--2||o__Pseudomonadales--26:capture_phylum_counter=p__Chloroflexota--2||p__Desulfobacterota--2||p__Proteobacteria--36:capture_species_counter=s__Chromatium okenii_A--6||s__OLB14 sp016709305--2||s__Pseudomonas_E atacamensis--2||s__Pseudomonas_E iridis--1||s__Pseudomonas_E lactis--6||s__Pseudomonas_E lini--1||s__Pseudomonas_E paracarnis--6||s__Pseudomonas_E paralactis--1||s__Pseudomonas_E rhodesiae--2||s__Pseudomonas_E sp003050835--1||s__Pseudomonas_E sp003097075--1||s__Pseudomonas_E sp013385985--1||s__Pseudomonas_E sp900187565--2||s__Pseudomonas_E veronii--2||s__SKOM01 sp003562535--4||s__VEOV01 sp012026855--2:evalue_avg=3.247688701484963e-61:evalue_max=1.01e-59:evalue_min=9.9e-98:evalue_std=1.7347711416642985e-60:evalue_sum=1.1042141585048875e-59:gapopen_avg=0.14705882352941177:gapopen_max=1.0:gapopen_min=0.0:gapopen_std=0.35949062795357095:gapopen_sum=5.0:gtdb_class_counter=c__Gammaproteobacteria--230:gtdb_domain_counter=d__Bacteria--230:gtdb_family_counter=f__Pseudomonadaceae--230:gtdb_genus_counter=g__Pseudomonas_E--230:gtdb_order_counter=o__Pseudomonadales--230:gtdb_phylum_counter=p__Proteobacteria--230:gtdb_species_counter=s__Pseudomonas_E antarctica--1||s__Pseudomonas_E antarctica_A--1||s__Pseudomonas_E arsenicoxydans--1||s__Pseudomonas_E arsenicoxydans_A--1||s__Pseudomonas_E asplenii_A--1||s__Pseudomonas_E azotoformans--1||s__Pseudomonas_E azotoformans_A--1||s__Pseudomonas_E azotoformans_B--1||s__Pseudomonas_E batumici--1||s__Pseudomonas_E brassicacearum_D--1||s__Pseudomonas_E brassicacearum_E--1||s__Pseudomonas_E brenneri--1||s__Pseudomonas_E bubulae--1||s__Pseudomonas_E canadensis--1||s__Pseudomonas_E cedrina--1||s__Pseudomonas_E chlororaphis--1||s__Pseudomonas_E chlororaphis_D--1||s__Pseudomonas_E chlororaphis_F--1||s__Pseudomonas_E costantinii--1||s__Pseudomonas_E cremoris--1||s__Pseudomonas_E cyclaminis--1||s__Pseudomonas_E deceptionensis--1||s__Pseudomonas_E edaphica--1||s__Pseudomonas_E endophytica--1||s__Pseudomonas_E extremaustralis--1||s__Pseudomonas_E extremorientalis--1||s__Pseudomonas_E fildesensis--1||s__Pseudomonas_E fluorescens--1||s__Pseudomonas_E fluorescens_A--1||s__Pseudomonas_E fluorescens_AJ--1||s__Pseudomonas_E fluorescens_AM--1||s__Pseudomonas_E fluorescens_AN--1||s__Pseudomonas_E fluorescens_AP--1||s__Pseudomonas_E fluorescens_AQ--1||s__Pseudomonas_E fluorescens_B--1||s__Pseudomonas_E fluorescens_BA--1||s__Pseudomonas_E fluorescens_BB--1||s__Pseudomonas_E fluorescens_BI--1||s__Pseudomonas_E fluorescens_BJ--1||s__Pseudomonas_E fluorescens_BN--1||s__Pseudomonas_E fluorescens_BO--1||s__Pseudomonas_E fluorescens_BP--1||s__Pseudomonas_E fluorescens_BR--1||s__Pseudomonas_E fluorescens_BU--1||s__Pseudomonas_E fluorescens_BV--1||s__Pseudomonas_E fluorescens_BW--1||s__Pseudomonas_E fluorescens_BX--1||s__Pseudomonas_E fluorescens_E--1||s__Pseudomonas_E fluorescens_O--1||s__Pseudomonas_E fluorescens_W--1||s__Pseudomonas_E fluorescens_X--1||s__Pseudomonas_E fragi--1||s__Pseudomonas_E fragi_D--1||s__Pseudomonas_E frederiksbergensis--1||s__Pseudomonas_E frederiksbergensis_B--1||s__Pseudomonas_E frederiksbergensis_F--1||s__Pseudomonas_E frederiksbergensis_G--1||s__Pseudomonas_E frederiksbergensis_I--1||s__Pseudomonas_E fuscovaginae_A--1||s__Pseudomonas_E fuscovaginae_B--1||s__Pseudomonas_E gessardii--1||s__Pseudomonas_E gingeri_A--1||s__Pseudomonas_E gingeri_B--1||s__Pseudomonas_E gingeri_C--1||s__Pseudomonas_E gregormendelii--1||s__Pseudomonas_E haemolytica--1||s__Pseudomonas_E helleri--1||s__Pseudomonas_E helleri_A--1||s__Pseudomonas_E jessenii--1||s__Pseudomonas_E kairouanensis--1||s__Pseudomonas_E kielensis--1||s__Pseudomonas_E lactis--1||s__Pseudomonas_E laurylsulfatiphila--1||s__Pseudomonas_E laurylsulfativorans--1||s__Pseudomonas_E libanensis--1||s__Pseudomonas_E lini--1||s__Pseudomonas_E lundensis--1||s__Pseudomonas_E lundensis_A--1||s__Pseudomonas_E lurida--1||s__Pseudomonas_E mandelii--1||s__Pseudomonas_E mandelii_B--1||s__Pseudomonas_E mandelii_C--1||s__Pseudomonas_E mandelii_D--1||s__Pseudomonas_E marginalis--1||s__Pseudomonas_E marginalis_B--1||s__Pseudomonas_E migulae--1||s__Pseudomonas_E mohnii--1||s__Pseudomonas_E moorei--1||s__Pseudomonas_E mucidolens--1||s__Pseudomonas_E mucoides--1||s__Pseudomonas_E nabeulensis--1||s__Pseudomonas_E orientalis--1||s__Pseudomonas_E orientalis_A--1||s__Pseudomonas_E orientalis_B--1||s__Pseudomonas_E palleroniana--1||s__Pseudomonas_E paracarnis--1||s__Pseudomonas_E paralactis--1||s__Pseudomonas_E paraversuta--1||s__Pseudomonas_E pisciculturae--1||s__Pseudomonas_E piscis--1||s__Pseudomonas_E poae--1||s__Pseudomonas_E prosekii--1||s__Pseudomonas_E protegens--1||s__Pseudomonas_E protegens_A--1||s__Pseudomonas_E proteolytica--1||s__Pseudomonas_E psychrophila--1||s__Pseudomonas_E psychrophila_A--1||s__Pseudomonas_E putida_G--1||s__Pseudomonas_E putida_S--1||s__Pseudomonas_E reactans--1||s__Pseudomonas_E reinekei--1||s__Pseudomonas_E rhodesiae--1||s__Pseudomonas_E salomonii--1||s__Pseudomonas_E saponiphila--1||s__Pseudomonas_E saxonica--1||s__Pseudomonas_E silesiensis--1||s__Pseudomonas_E simiae--1||s__Pseudomonas_E sivasensis--1||s__Pseudomonas_E sp000242655--1||s__Pseudomonas_E sp000282195--1||s__Pseudomonas_E sp000282215--1||s__Pseudomonas_E sp000282315--1||s__Pseudomonas_E sp000282375--1||s__Pseudomonas_E sp000282415--1||s__Pseudomonas_E sp000282455--1||s__Pseudomonas_E sp000282475--1||s__Pseudomonas_E sp000346755--1||s__Pseudomonas_E sp000612585--1||s__Pseudomonas_E sp000633395--1||s__Pseudomonas_E sp000690905--1||s__Pseudomonas_E sp000931465--1||s__Pseudomonas_E sp001269805--1||s__Pseudomonas_E sp001269925--1||s__Pseudomonas_E sp001297125--1||s__Pseudomonas_E sp001308855--1||s__Pseudomonas_E sp001421885--1||s__Pseudomonas_E sp001427125--1||s__Pseudomonas_E sp001429045--1||s__Pseudomonas_E sp001547895--1||s__Pseudomonas_E sp001705835--1||s__Pseudomonas_E sp001952855--1||s__Pseudomonas_E sp001984065--1||s__Pseudomonas_E sp002000165--1||s__Pseudomonas_E sp002018875--1||s__Pseudomonas_E sp002029345--1||s__Pseudomonas_E sp002113025--1||s__Pseudomonas_E sp002113375--1||s__Pseudomonas_E sp002204795--1||s__Pseudomonas_E sp002263605--1||s__Pseudomonas_E sp002277815--1||s__Pseudomonas_E sp002286815--1||s__Pseudomonas_E sp002303925--1||s__Pseudomonas_E sp002356535--1||s__Pseudomonas_E sp002383725--1||s__Pseudomonas_E sp002814235--1||s__Pseudomonas_E sp002843605--1||s__Pseudomonas_E sp002874965--1||s__Pseudomonas_E sp002979555--1||s__Pseudomonas_E sp002980155--1||s__Pseudomonas_E sp003013355--1||s__Pseudomonas_E sp003014915--1||s__Pseudomonas_E sp003050925--1||s__Pseudomonas_E sp003053605--1||s__Pseudomonas_E sp003097075--1||s__Pseudomonas_E sp003151075--1||s__Pseudomonas_E sp003208475--1||s__Pseudomonas_E sp003851685--1||s__Pseudomonas_E sp003852235--1||s__Pseudomonas_E sp003852405--1||s__Pseudomonas_E sp004136015--1||s__Pseudomonas_E sp004310295--1||s__Pseudomonas_E sp004519405--1||s__Pseudomonas_E sp005938045--1||s__Pseudomonas_E sp008369295--1||s__Pseudomonas_E sp008369325--1||s__Pseudomonas_E sp008370045--1||s__Pseudomonas_E sp009761815--1||s__Pseudomonas_E sp009764265--1||s__Pseudomonas_E sp009834565--1||s__Pseudomonas_E sp009861525--1||s__Pseudomonas_E sp009866765--1||s__Pseudomonas_E sp009905435--1||s__Pseudomonas_E sp009908285--1||s__Pseudomonas_E sp010095445--1||s__Pseudomonas_E sp011355085--1||s__Pseudomonas_E sp012844475--1||s__Pseudomonas_E sp012935695--1||s__Pseudomonas_E sp012935755--1||s__Pseudomonas_E sp012985465--1||s__Pseudomonas_E sp012985665--1||s__Pseudomonas_E sp013359595--1||s__Pseudomonas_E sp013359695--1||s__Pseudomonas_E sp013385985--1||s__Pseudomonas_E sp013386825--1||s__Pseudomonas_E sp014207255--1||s__Pseudomonas_E sp014268755--1||s__Pseudomonas_E sp014851685--1||s__Pseudomonas_E sp014851765--1||s__Pseudomonas_E sp016650695--1||s__Pseudomonas_E sp016650815--1||s__Pseudomonas_E sp016651105--1||s__Pseudomonas_E sp018449725--1||s__Pseudomonas_E sp019200975--1||s__Pseudomonas_E sp900107395--1||s__Pseudomonas_E sp900109995--2||s__Pseudomonas_E sp900187425--1||s__Pseudomonas_E sp900187505--1||s__Pseudomonas_E sp900187565--1||s__Pseudomonas_E sp900187615--1||s__Pseudomonas_E sp900187635--1||s__Pseudomonas_E sp900187645--1||s__Pseudomonas_E sp900580675--1||s__Pseudomonas_E sp900583165--1||s__Pseudomonas_E sp900591205--1||s__Pseudomonas_E stutzeri_A--1||s__Pseudomonas_E synxantha--1||s__Pseudomonas_E synxantha_A--1||s__Pseudomonas_E syringae_E--1||s__Pseudomonas_E taetrolens--1||s__Pseudomonas_E tolaasii--1||s__Pseudomonas_E trivialis_B--1||s__Pseudomonas_E umsongensis--1||s__Pseudomonas_E vancouverensis--1||s__Pseudomonas_E veronii--1||s__Pseudomonas_E versuta--1||s__Pseudomonas_E weihenstephanensis--1||s__Pseudomonas_E yamanorum--1||s__Pseudomonas_E yamanorum_A--1||s__Pseudomonas_E yamanorum_B--1:heptad_counter=MCP-40H--270:lbd_counter=:lca_tree=g__Pseudomonas_E:length_avg=140.5:length_max=176.0:length_min=106.0:length_std=19.829958969379458:length_sum=4777.0:mismatch_avg=4.117647058823529:mismatch_max=26.0:mismatch_min=0.0:mismatch_std=5.409109633125669:mismatch_sum=140.0:name=N242529:qcovhsp_avg=99.24705882352941:qcovhsp_max=100.0:qcovhsp_min=95.5:qcovhsp_std=1.3944120720712259:qcovhsp_sum=3374.4:qend_avg=141.23529411764707:qend_max=182.0:qend_min=107.0:qend_std=20.28592409966921:qend_sum=4802.0:qstart_avg=1.9411764705882353:qstart_max=8.0:qstart_min=1.0:qstart_std=2.1453427566876146:qstart_sum=66.0:ref_name_counter=RS_GCF_001439695.1_protein.faa_NZ_JYLL01000011.1_99@PF00015_full_PFAM.523.705--2||RS_GCF_001439735.1_protein.faa_NZ_JYLN01000012.1_41@PF00015_full_PFAM.520.703--1||RS_GCF_001902145.1_protein.faa_NZ_MRST01000025.1_511@PF00015_full_PFAM.520.703--5||RS_GCF_002113595.1_protein.faa_NZ_NEIU01000005.1_143@PF00015_full_PFAM.520.704--3||RS_GCF_002277815.1_protein.faa_NZ_NKJI01000022.1_52@PF00015_full_PFAM.506.706--4||RS_GCF_003612935.1_protein.faa_NZ_CP031450.1_1975@PF00015_full_PFAM.520.703--1||RS_GCF_004124275.1_protein.faa_NZ_CP027218.1_2168@PF00015_full_PFAM.521.706--2||RS_GCF_004519405.1_protein.faa_NZ_SGWI01000010.1_7@PF00015_full_PFAM.522.704--1||RS_GCF_009908285.1_protein.faa_NZ_JAAARM010000011.1_159@PF00015_full_PFAM.525.706--1||RS_GCF_017980685.1_protein.faa_NZ_JACXXO010000003.1_222@PF00015_full_PFAM.520.706--1||RS_GCF_019212185.1_protein.faa_NZ_CP078138.1_1898@PF00015_full_PFAM.518.705--7||RS_GCF_904063055.1_protein.faa_NZ_CAJFCN010000019.1_10@PF00015_full_PFAM.518.703--6:scovhsp_avg=75.38823529411764:scovhsp_max=88.1:scovhsp_min=57.3:scovhsp_std=10.248481475273282:scovhsp_sum=2563.2:send_avg=154.38235294117646:send_max=176.0:send_min=121.0:send_std=15.197716546747873:send_sum=5249.0:sstart_avg=14.882352941176471:sstart_max=53.0:sstart_min=1.0:sstart_std=14.747911420455344:sstart_sum=506.0])0.481:5e-09[&&NHX:Sample_counter=rhizpot1--12||rhizpot3--17||rhiztom1--4||rhiztom2--5||rhiztom3--3:Type_counter=GTDB--230||capture--41:besthit_avg=97.10571428571428:besthit_max=100.0:besthit_min=82.8:besthit_std=3.581319413218515:besthit_sum=3398.7:bitscore_avg=232.37142857142857:bitscore_max=281.0:bitscore_min=182.0:bitscore_std=30.458347367671607:bitscore_sum=8133.0:capture_class_counter=c__Anaerolineae--2||c__Desulfuromonadia--2||c__Gammaproteobacteria--37:capture_domain_counter=d__Bacteria--41:capture_family_counter=f__Chromatiaceae--6||f__Competibacteraceae--5||f__EnvOPS12--2||f__Geobacteraceae--2||f__Pseudomonadaceae--26:capture_genus_counter=g__Chromatium--6||g__OLB14--2||g__Pseudomonas_E--26||g__SKOM01--5||g__VEOV01--2:capture_order_counter=o__Anaerolineales--2||o__Chromatiales--6||o__Competibacterales--5||o__Geobacterales--2||o__Pseudomonadales--26:capture_phylum_counter=p__Chloroflexota--2||p__Desulfobacterota--2||p__Proteobacteria--37:capture_species_counter=s__Chromatium okenii_A--6||s__OLB14 sp016709305--2||s__Pseudomonas_E atacamensis--2||s__Pseudomonas_E iridis--1||s__Pseudomonas_E lactis--6||s__Pseudomonas_E lini--1||s__Pseudomonas_E paracarnis--6||s__Pseudomonas_E paralactis--1||s__Pseudomonas_E rhodesiae--2||s__Pseudomonas_E sp003050835--1||s__Pseudomonas_E sp003097075--1||s__Pseudomonas_E sp013385985--1||s__Pseudomonas_E sp900187565--2||s__Pseudomonas_E veronii--2||s__SKOM01 sp003562535--5||s__VEOV01 sp012026855--2:evalue_avg=3.154897595728249e-61:evalue_max=1.01e-59:evalue_min=9.9e-98:evalue_std=1.7099508198393176e-60:evalue_sum=1.1042141585048873e-59:gapopen_avg=0.14285714285714285:gapopen_max=1.0:gapopen_min=0.0:gapopen_std=0.3550358012483632:gapopen_sum=5.0:gtdb_class_counter=c__Gammaproteobacteria--230:gtdb_domain_counter=d__Bacteria--230:gtdb_family_counter=f__Pseudomonadaceae--230:gtdb_genus_counter=g__Pseudomonas_E--230:gtdb_order_counter=o__Pseudomonadales--230:gtdb_phylum_counter=p__Proteobacteria--230:gtdb_species_counter=s__Pseudomonas_E antarctica--1||s__Pseudomonas_E antarctica_A--1||s__Pseudomonas_E arsenicoxydans--1||s__Pseudomonas_E arsenicoxydans_A--1||s__Pseudomonas_E asplenii_A--1||s__Pseudomonas_E azotoformans--1||s__Pseudomonas_E azotoformans_A--1||s__Pseudomonas_E azotoformans_B--1||s__Pseudomonas_E batumici--1||s__Pseudomonas_E brassicacearum_D--1||s__Pseudomonas_E brassicacearum_E--1||s__Pseudomonas_E brenneri--1||s__Pseudomonas_E bubulae--1||s__Pseudomonas_E canadensis--1||s__Pseudomonas_E cedrina--1||s__Pseudomonas_E chlororaphis--1||s__Pseudomonas_E chlororaphis_D--1||s__Pseudomonas_E chlororaphis_F--1||s__Pseudomonas_E costantinii--1||s__Pseudomonas_E cremoris--1||s__Pseudomonas_E cyclaminis--1||s__Pseudomonas_E deceptionensis--1||s__Pseudomonas_E edaphica--1||s__Pseudomonas_E endophytica--1||s__Pseudomonas_E extremaustralis--1||s__Pseudomonas_E extremorientalis--1||s__Pseudomonas_E fildesensis--1||s__Pseudomonas_E fluorescens--1||s__Pseudomonas_E fluorescens_A--1||s__Pseudomonas_E fluorescens_AJ--1||s__Pseudomonas_E fluorescens_AM--1||s__Pseudomonas_E fluorescens_AN--1||s__Pseudomonas_E fluorescens_AP--1||s__Pseudomonas_E fluorescens_AQ--1||s__Pseudomonas_E fluorescens_B--1||s__Pseudomonas_E fluorescens_BA--1||s__Pseudomonas_E fluorescens_BB--1||s__Pseudomonas_E fluorescens_BI--1||s__Pseudomonas_E fluorescens_BJ--1||s__Pseudomonas_E fluorescens_BN--1||s__Pseudomonas_E fluorescens_BO--1||s__Pseudomonas_E fluorescens_BP--1||s__Pseudomonas_E fluorescens_BR--1||s__Pseudomonas_E fluorescens_BU--1||s__Pseudomonas_E fluorescens_BV--1||s__Pseudomonas_E fluorescens_BW--1||s__Pseudomonas_E fluorescens_BX--1||s__Pseudomonas_E fluorescens_E--1||s__Pseudomonas_E fluorescens_O--1||s__Pseudomonas_E fluorescens_W--1||s__Pseudomonas_E fluorescens_X--1||s__Pseudomonas_E fragi--1||s__Pseudomonas_E fragi_D--1||s__Pseudomonas_E frederiksbergensis--1||s__Pseudomonas_E frederiksbergensis_B--1||s__Pseudomonas_E frederiksbergensis_F--1||s__Pseudomonas_E frederiksbergensis_G--1||s__Pseudomonas_E frederiksbergensis_I--1||s__Pseudomonas_E fuscovaginae_A--1||s__Pseudomonas_E fuscovaginae_B--1||s__Pseudomonas_E gessardii--1||s__Pseudomonas_E gingeri_A--1||s__Pseudomonas_E gingeri_B--1||s__Pseudomonas_E gingeri_C--1||s__Pseudomonas_E gregormendelii--1||s__Pseudomonas_E haemolytica--1||s__Pseudomonas_E helleri--1||s__Pseudomonas_E helleri_A--1||s__Pseudomonas_E jessenii--1||s__Pseudomonas_E kairouanensis--1||s__Pseudomonas_E kielensis--1||s__Pseudomonas_E lactis--1||s__Pseudomonas_E laurylsulfatiphila--1||s__Pseudomonas_E laurylsulfativorans--1||s__Pseudomonas_E libanensis--1||s__Pseudomonas_E lini--1||s__Pseudomonas_E lundensis--1||s__Pseudomonas_E lundensis_A--1||s__Pseudomonas_E lurida--1||s__Pseudomonas_E mandelii--1||s__Pseudomonas_E mandelii_B--1||s__Pseudomonas_E mandelii_C--1||s__Pseudomonas_E mandelii_D--1||s__Pseudomonas_E marginalis--1||s__Pseudomonas_E marginalis_B--1||s__Pseudomonas_E migulae--1||s__Pseudomonas_E mohnii--1||s__Pseudomonas_E moorei--1||s__Pseudomonas_E mucidolens--1||s__Pseudomonas_E mucoides--1||s__Pseudomonas_E nabeulensis--1||s__Pseudomonas_E orientalis--1||s__Pseudomonas_E orientalis_A--1||s__Pseudomonas_E orientalis_B--1||s__Pseudomonas_E palleroniana--1||s__Pseudomonas_E paracarnis--1||s__Pseudomonas_E paralactis--1||s__Pseudomonas_E paraversuta--1||s__Pseudomonas_E pisciculturae--1||s__Pseudomonas_E piscis--1||s__Pseudomonas_E poae--1||s__Pseudomonas_E prosekii--1||s__Pseudomonas_E protegens--1||s__Pseudomonas_E protegens_A--1||s__Pseudomonas_E proteolytica--1||s__Pseudomonas_E psychrophila--1||s__Pseudomonas_E psychrophila_A--1||s__Pseudomonas_E putida_G--1||s__Pseudomonas_E putida_S--1||s__Pseudomonas_E reactans--1||s__Pseudomonas_E reinekei--1||s__Pseudomonas_E rhodesiae--1||s__Pseudomonas_E salomonii--1||s__Pseudomonas_E saponiphila--1||s__Pseudomonas_E saxonica--1||s__Pseudomonas_E silesiensis--1||s__Pseudomonas_E simiae--1||s__Pseudomonas_E sivasensis--1||s__Pseudomonas_E sp000242655--1||s__Pseudomonas_E sp000282195--1||s__Pseudomonas_E sp000282215--1||s__Pseudomonas_E sp000282315--1||s__Pseudomonas_E sp000282375--1||s__Pseudomonas_E sp000282415--1||s__Pseudomonas_E sp000282455--1||s__Pseudomonas_E sp000282475--1||s__Pseudomonas_E sp000346755--1||s__Pseudomonas_E sp000612585--1||s__Pseudomonas_E sp000633395--1||s__Pseudomonas_E sp000690905--1||s__Pseudomonas_E sp000931465--1||s__Pseudomonas_E sp001269805--1||s__Pseudomonas_E sp001269925--1||s__Pseudomonas_E sp001297125--1||s__Pseudomonas_E sp001308855--1||s__Pseudomonas_E sp001421885--1||s__Pseudomonas_E sp001427125--1||s__Pseudomonas_E sp001429045--1||s__Pseudomonas_E sp001547895--1||s__Pseudomonas_E sp001705835--1||s__Pseudomonas_E sp001952855--1||s__Pseudomonas_E sp001984065--1||s__Pseudomonas_E sp002000165--1||s__Pseudomonas_E sp002018875--1||s__Pseudomonas_E sp002029345--1||s__Pseudomonas_E sp002113025--1||s__Pseudomonas_E sp002113375--1||s__Pseudomonas_E sp002204795--1||s__Pseudomonas_E sp002263605--1||s__Pseudomonas_E sp002277815--1||s__Pseudomonas_E sp002286815--1||s__Pseudomonas_E sp002303925--1||s__Pseudomonas_E sp002356535--1||s__Pseudomonas_E sp002383725--1||s__Pseudomonas_E sp002814235--1||s__Pseudomonas_E sp002843605--1||s__Pseudomonas_E sp002874965--1||s__Pseudomonas_E sp002979555--1||s__Pseudomonas_E sp002980155--1||s__Pseudomonas_E sp003013355--1||s__Pseudomonas_E sp003014915--1||s__Pseudomonas_E sp003050925--1||s__Pseudomonas_E sp003053605--1||s__Pseudomonas_E sp003097075--1||s__Pseudomonas_E sp003151075--1||s__Pseudomonas_E sp003208475--1||s__Pseudomonas_E sp003851685--1||s__Pseudomonas_E sp003852235--1||s__Pseudomonas_E sp003852405--1||s__Pseudomonas_E sp004136015--1||s__Pseudomonas_E sp004310295--1||s__Pseudomonas_E sp004519405--1||s__Pseudomonas_E sp005938045--1||s__Pseudomonas_E sp008369295--1||s__Pseudomonas_E sp008369325--1||s__Pseudomonas_E sp008370045--1||s__Pseudomonas_E sp009761815--1||s__Pseudomonas_E sp009764265--1||s__Pseudomonas_E sp009834565--1||s__Pseudomonas_E sp009861525--1||s__Pseudomonas_E sp009866765--1||s__Pseudomonas_E sp009905435--1||s__Pseudomonas_E sp009908285--1||s__Pseudomonas_E sp010095445--1||s__Pseudomonas_E sp011355085--1||s__Pseudomonas_E sp012844475--1||s__Pseudomonas_E sp012935695--1||s__Pseudomonas_E sp012935755--1||s__Pseudomonas_E sp012985465--1||s__Pseudomonas_E sp012985665--1||s__Pseudomonas_E sp013359595--1||s__Pseudomonas_E sp013359695--1||s__Pseudomonas_E sp013385985--1||s__Pseudomonas_E sp013386825--1||s__Pseudomonas_E sp014207255--1||s__Pseudomonas_E sp014268755--1||s__Pseudomonas_E sp014851685--1||s__Pseudomonas_E sp014851765--1||s__Pseudomonas_E sp016650695--1||s__Pseudomonas_E sp016650815--1||s__Pseudomonas_E sp016651105--1||s__Pseudomonas_E sp018449725--1||s__Pseudomonas_E sp019200975--1||s__Pseudomonas_E sp900107395--1||s__Pseudomonas_E sp900109995--2||s__Pseudomonas_E sp900187425--1||s__Pseudomonas_E sp900187505--1||s__Pseudomonas_E sp900187565--1||s__Pseudomonas_E sp900187615--1||s__Pseudomonas_E sp900187635--1||s__Pseudomonas_E sp900187645--1||s__Pseudomonas_E sp900580675--1||s__Pseudomonas_E sp900583165--1||s__Pseudomonas_E sp900591205--1||s__Pseudomonas_E stutzeri_A--1||s__Pseudomonas_E synxantha--1||s__Pseudomonas_E synxantha_A--1||s__Pseudomonas_E syringae_E--1||s__Pseudomonas_E taetrolens--1||s__Pseudomonas_E tolaasii--1||s__Pseudomonas_E trivialis_B--1||s__Pseudomonas_E umsongensis--1||s__Pseudomonas_E vancouverensis--1||s__Pseudomonas_E veronii--1||s__Pseudomonas_E versuta--1||s__Pseudomonas_E weihenstephanensis--1||s__Pseudomonas_E yamanorum--1||s__Pseudomonas_E yamanorum_A--1||s__Pseudomonas_E yamanorum_B--1:heptad_counter=MCP-40H--271:lbd_counter=:lca_tree=g__Pseudomonas_E:length_avg=140.94285714285715:length_max=176.0:length_min=106.0:length_std=19.71106416255013:length_sum=4933.0:mismatch_avg=4.0285714285714285:mismatch_max=26.0:mismatch_min=0.0:mismatch_std=5.354963141992747:mismatch_sum=141.0:name=N242530:qcovhsp_avg=99.26857142857143:qcovhsp_max=100.0:qcovhsp_min=95.5:qcovhsp_std=1.3796358062848308:qcovhsp_sum=3474.4:qend_avg=141.65714285714284:qend_max=182.0:qend_min=107.0:qend_std=20.14059824034509:qend_sum=4958.0:qstart_avg=1.9142857142857144:qstart_max=8.0:qstart_min=1.0:qstart_std=2.1195369717912254:qstart_sum=67.0:ref_name_counter=RS_GCF_001439695.1_protein.faa_NZ_JYLL01000011.1_99@PF00015_full_PFAM.523.705--2||RS_GCF_001439735.1_protein.faa_NZ_JYLN01000012.1_41@PF00015_full_PFAM.520.703--1||RS_GCF_001902145.1_protein.faa_NZ_MRST01000025.1_511@PF00015_full_PFAM.520.703--5||RS_GCF_002113595.1_protein.faa_NZ_NEIU01000005.1_143@PF00015_full_PFAM.520.704--3||RS_GCF_002277815.1_protein.faa_NZ_NKJI01000022.1_52@PF00015_full_PFAM.506.706--4||RS_GCF_003612935.1_protein.faa_NZ_CP031450.1_1975@PF00015_full_PFAM.520.703--1||RS_GCF_004124275.1_protein.faa_NZ_CP027218.1_2168@PF00015_full_PFAM.521.706--2||RS_GCF_004519405.1_protein.faa_NZ_SGWI01000010.1_7@PF00015_full_PFAM.522.704--1||RS_GCF_009908285.1_protein.faa_NZ_JAAARM010000011.1_159@PF00015_full_PFAM.525.706--1||RS_GCF_017980685.1_protein.faa_NZ_JACXXO010000003.1_222@PF00015_full_PFAM.520.706--1||RS_GCF_019212185.1_protein.faa_NZ_CP078138.1_1898@PF00015_full_PFAM.518.705--7||RS_GCF_904063055.1_protein.faa_NZ_CAJFCN010000019.1_10@PF00015_full_PFAM.518.703--7:scovhsp_avg=75.64285714285714:scovhsp_max=88.1:scovhsp_min=57.3:scovhsp_std=10.208395786695144:scovhsp_sum=2647.5:send_avg=154.65714285714284:send_max=176.0:send_min=121.0:send_std=15.060550058587733:send_sum=5413.0:sstart_avg=14.714285714285714:sstart_max=53.0:sstart_min=1.0:sstart_std=14.563393731365979:sstart_sum=515.0],(cb21f847-e8fc-4155-a809-2380d39f5cca_4@MCPsignal.276.340:0.0169453[&&NHX:Sample=rhizpot3:Type=capture:capture_class=c__Gammaproteobacteria:capture_domain=d__Bacteria:capture_family=f__Pseudomonadaceae:capture_genus=g__Pseudomonas_E:capture_order=o__Pseudomonadales:capture_phylum=p__Proteobacteria:capture_species=s__Pseudomonas_E paracarnis:heptad=MCP-40H],((47037fa5-09a9-4436-aa50-7ca35a63643f_2@MCPsignal.30.84:0.0241361[&&NHX:Sample=rhizpot1:Type=capture:capture_class=c__Gammaproteobacteria:capture_domain=d__Bacteria:capture_family=f__Pseudomonadaceae:capture_genus=g__Pseudomonas_E:capture_order=o__Pseudomonadales:capture_phylum=p__Proteobacteria:capture_species=s__Pseudomonas_E lactis:heptad=MCP-40H],82559ddb-5d32-484c-b19e-1aec8c8de731_1@MCPsignal.316.389:5e-09[&&NHX:Sample=rhizpot1:Type=capture:capture_class=c__Gammaproteobacteria:capture_domain=d__Bacteria:capture_family=f__Pseudomonadaceae:capture_genus=g__Pseudomonas_E:capture_order=o__Pseudomonadales:capture_phylum=p__Proteobacteria:capture_species=s__Pseudomonas_E lactis:heptad=MCP-40H])0.883:0.0675555[&&NHX:Sample_counter=rhizpot1--2:Type_counter=capture--2:capture_class_counter=c__Gammaproteobacteria--2:capture_domain_counter=d__Bacteria--2:capture_family_counter=f__Pseudomonadaceae--2:capture_genus_counter=g__Pseudomonas_E--2:capture_order_counter=o__Pseudomonadales--2:capture_phylum_counter=p__Proteobacteria--2:capture_species_counter=s__Pseudomonas_E lactis--2:gtdb_class_counter=:gtdb_domain_counter=:gtdb_family_counter=:gtdb_genus_counter=:gtdb_order_counter=:gtdb_phylum_counter=:gtdb_species_counter=:heptad_counter=MCP-40H--2:lbd_counter=:name=N242534:ref_name_counter=],(4be8afe1-6c37-4229-887c-25a7af61bf29_1@MCPsignal.67.189:5e-09[&&NHX:Sample=rhizpot3:Type=capture:besthit=99.2:bitscore=199.0:capture_class=c__Gammaproteobacteria:capture_domain=d__Bacteria:capture_family=f__Competibacteraceae:capture_genus=g__SKOM01:capture_order=o__Competibacterales:capture_phylum=p__Proteobacteria:capture_species=s__SKOM01 sp003562535:evalue=5.43e-66:gapopen=0.0:heptad=MCP-40H:length=122.0:mismatch=1.0:qcovhsp=100.0:qend=122.0:qstart=1.0:ref_name=RS_GCF_001902145.1_protein.faa_NZ_MRST01000025.1_511@PF00015_full_PFAM.520.703:scovhsp=66.7:send=162.0:sstart=41.0],dbe1a323-eb5b-4db4-9a43-f61a502faacf_4@MCPsignal.22.154:5e-09[&&NHX:Sample=rhizpot3:Type=capture:besthit=99.2:bitscore=216.0:capture_class=c__Gammaproteobacteria:capture_domain=d__Bacteria:capture_family=f__Pseudomonadaceae:capture_genus=g__Pseudomonas_E:capture_order=o__Pseudomonadales:capture_phylum=p__Proteobacteria:capture_species=s__Pseudomonas_E paracarnis:evalue=8.13e-73:gapopen=0.0:heptad=MCP-40H:length=132.0:mismatch=1.0:qcovhsp=100.0:qend=132.0:qstart=1.0:ref_name=RS_GCF_001902145.1_protein.faa_NZ_MRST01000025.1_511@PF00015_full_PFAM.520.703:scovhsp=72.1:send=162.0:sstart=31.0])0.519:5e-09[&&NHX:Sample_counter=rhizpot3--2:Type_counter=capture--2:besthit_avg=99.2:besthit_max=99.2:besthit_min=99.2:besthit_std=0.0:besthit_sum=198.4:bitscore_avg=207.5:bitscore_max=216.0:bitscore_min=199.0:bitscore_std=12.020815280171307:bitscore_sum=415.0:capture_class_counter=c__Gammaproteobacteria--2:capture_domain_counter=d__Bacteria--2:capture_family_counter=f__Competibacteraceae--1||f__Pseudomonadaceae--1:capture_genus_counter=g__Pseudomonas_E--1||g__SKOM01--1:capture_order_counter=o__Competibacterales--1||o__Pseudomonadales--1:capture_phylum_counter=p__Proteobacteria--2:capture_species_counter=s__Pseudomonas_E paracarnis--1||s__SKOM01 sp003562535--1:evalue_avg=2.7150004065e-66:evalue_max=5.43e-66:evalue_min=8.13e-73:evalue_std=3.83958924696514e-66:evalue_sum=5.430000813e-66:gapopen_avg=0.0:gapopen_max=0.0:gapopen_min=0.0:gapopen_std=0.0:gapopen_sum=0.0:gtdb_class_counter=:gtdb_domain_counter=:gtdb_family_counter=:gtdb_genus_counter=:gtdb_order_counter=:gtdb_phylum_counter=:gtdb_species_counter=:heptad_counter=MCP-40H--2:lbd_counter=:length_avg=127.0:length_max=132.0:length_min=122.0:length_std=7.0710678118654755:length_sum=254.0:mismatch_avg=1.0:mismatch_max=1.0:mismatch_min=1.0:mismatch_std=0.0:mismatch_sum=2.0:name=N242537:qcovhsp_avg=100.0:qcovhsp_max=100.0:qcovhsp_min=100.0:qcovhsp_std=0.0:qcovhsp_sum=200.0:qend_avg=127.0:qend_max=132.0:qend_min=122.0:qend_std=7.0710678118654755:qend_sum=254.0:qstart_avg=1.0:qstart_max=1.0:qstart_min=1.0:qstart_std=0.0:qstart_sum=2.0:ref_name_counter=RS_GCF_001902145.1_protein.faa_NZ_MRST01000025.1_511@PF00015_full_PFAM.520.703--2:scovhsp_avg=69.4:scovhsp_max=72.1:scovhsp_min=66.7:scovhsp_std=3.8183766184073504:scovhsp_sum=138.8:send_avg=162.0:send_max=162.0:send_min=162.0:send_std=0.0:send_sum=324.0:sstart_avg=36.0:sstart_max=41.0:sstart_min=31.0:sstart_std=7.0710678118654755:sstart_sum=72.0])0:5e-09[&&NHX:Sample_counter=rhizpot1--2||rhizpot3--2:Type_counter=capture--4:besthit_avg=99.2:besthit_max=99.2:besthit_min=99.2:besthit_std=0.0:besthit_sum=198.4:bitscore_avg=207.5:bitscore_max=216.0:bitscore_min=199.0:bitscore_std=12.020815280171307:bitscore_sum=415.0:capture_class_counter=c__Gammaproteobacteria--4:capture_domain_counter=d__Bacteria--4:capture_family_counter=f__Competibacteraceae--1||f__Pseudomonadaceae--3:capture_genus_counter=g__Pseudomonas_E--3||g__SKOM01--1:capture_order_counter=o__Competibacterales--1||o__Pseudomonadales--3:capture_phylum_counter=p__Proteobacteria--4:capture_species_counter=s__Pseudomonas_E lactis--2||s__Pseudomonas_E paracarnis--1||s__SKOM01 sp003562535--1:evalue_avg=2.7150004065e-66:evalue_max=5.43e-66:evalue_min=8.13e-73:evalue_std=3.83958924696514e-66:evalue_sum=5.430000813e-66:gapopen_avg=0.0:gapopen_max=0.0:gapopen_min=0.0:gapopen_std=0.0:gapopen_sum=0.0:gtdb_class_counter=:gtdb_domain_counter=:gtdb_family_counter=:gtdb_genus_counter=:gtdb_order_counter=:gtdb_phylum_counter=:gtdb_species_counter=:heptad_counter=MCP-40H--4:lbd_counter=:length_avg=127.0:length_max=132.0:length_min=122.0:length_std=7.0710678118654755:length_sum=254.0:mismatch_avg=1.0:mismatch_max=1.0:mismatch_min=1.0:mismatch_std=0.0:mismatch_sum=2.0:name=N242538:qcovhsp_avg=100.0:qcovhsp_max=100.0:qcovhsp_min=100.0:qcovhsp_std=0.0:qcovhsp_sum=200.0:qend_avg=127.0:qend_max=132.0:qend_min=122.0:qend_std=7.0710678118654755:qend_sum=254.0:qstart_avg=1.0:qstart_max=1.0:qstart_min=1.0:qstart_std=0.0:qstart_sum=2.0:ref_name_counter=RS_GCF_001902145.1_protein.faa_NZ_MRST01000025.1_511@PF00015_full_PFAM.520.703--2:scovhsp_avg=69.4:scovhsp_max=72.1:scovhsp_min=66.7:scovhsp_std=3.8183766184073504:scovhsp_sum=138.8:send_avg=162.0:send_max=162.0:send_min=162.0:send_std=0.0:send_sum=324.0:sstart_avg=36.0:sstart_max=41.0:sstart_min=31.0:sstart_std=7.0710678118654755:sstart_sum=72.0])0:5e-09[&&NHX:Sample_counter=rhizpot1--2||rhizpot3--3:Type_counter=capture--5:besthit_avg=99.2:besthit_max=99.2:besthit_min=99.2:besthit_std=0.0:besthit_sum=198.4:bitscore_avg=207.5:bitscore_max=216.0:bitscore_min=199.0:bitscore_std=12.020815280171307:bitscore_sum=415.0:capture_class_counter=c__Gammaproteobacteria--5:capture_domain_counter=d__Bacteria--5:capture_family_counter=f__Competibacteraceae--1||f__Pseudomonadaceae--4:capture_genus_counter=g__Pseudomonas_E--4||g__SKOM01--1:capture_order_counter=o__Competibacterales--1||o__Pseudomonadales--4:capture_phylum_counter=p__Proteobacteria--5:capture_species_counter=s__Pseudomonas_E lactis--2||s__Pseudomonas_E paracarnis--2||s__SKOM01 sp003562535--1:evalue_avg=2.7150004065e-66:evalue_max=5.43e-66:evalue_min=8.13e-73:evalue_std=3.83958924696514e-66:evalue_sum=5.430000813e-66:gapopen_avg=0.0:gapopen_max=0.0:gapopen_min=0.0:gapopen_std=0.0:gapopen_sum=0.0:gtdb_class_counter=:gtdb_domain_counter=:gtdb_family_counter=:gtdb_genus_counter=:gtdb_order_counter=:gtdb_phylum_counter=:gtdb_species_counter=:heptad_counter=MCP-40H--5:lbd_counter=:length_avg=127.0:length_max=132.0:length_min=122.0:length_std=7.0710678118654755:length_sum=254.0:mismatch_avg=1.0:mismatch_max=1.0:mismatch_min=1.0:mismatch_std=0.0:mismatch_sum=2.0:name=N242539:qcovhsp_avg=100.0:qcovhsp_max=100.0:qcovhsp_min=100.0:qcovhsp_std=0.0:qcovhsp_sum=200.0:qend_avg=127.0:qend_max=132.0:qend_min=122.0:qend_std=7.0710678118654755:qend_sum=254.0:qstart_avg=1.0:qstart_max=1.0:qstart_min=1.0:qstart_std=0.0:qstart_sum=2.0:ref_name_counter=RS_GCF_001902145.1_protein.faa_NZ_MRST01000025.1_511@PF00015_full_PFAM.520.703--2:scovhsp_avg=69.4:scovhsp_max=72.1:scovhsp_min=66.7:scovhsp_std=3.8183766184073504:scovhsp_sum=138.8:send_avg=162.0:send_max=162.0:send_min=162.0:send_std=0.0:send_sum=324.0:sstart_avg=36.0:sstart_max=41.0:sstart_min=31.0:sstart_std=7.0710678118654755:sstart_sum=72.0])0.478:6e-09[&&NHX:Sample_counter=rhizpot1--14||rhizpot3--20||rhiztom1--4||rhiztom2--5||rhiztom3--3:Type_counter=GTDB--230||capture--46:besthit_avg=97.21891891891892:besthit_max=100.0:besthit_min=82.8:besthit_std=3.5133742753653228:besthit_sum=3597.1:bitscore_avg=231.02702702702703:bitscore_max=281.0:bitscore_min=182.0:bitscore_std=30.21082080469999:bitscore_sum=8548.0:capture_class_counter=c__Anaerolineae--2||c__Desulfuromonadia--2||c__Gammaproteobacteria--42:capture_domain_counter=d__Bacteria--46:capture_family_counter=f__Chromatiaceae--6||f__Competibacteraceae--6||f__EnvOPS12--2||f__Geobacteraceae--2||f__Pseudomonadaceae--30:capture_genus_counter=g__Chromatium--6||g__OLB14--2||g__Pseudomonas_E--30||g__SKOM01--6||g__VEOV01--2:capture_order_counter=o__Anaerolineales--2||o__Chromatiales--6||o__Competibacterales--6||o__Geobacterales--2||o__Pseudomonadales--30:capture_phylum_counter=p__Chloroflexota--2||p__Desulfobacterota--2||p__Proteobacteria--42:capture_species_counter=s__Chromatium okenii_A--6||s__OLB14 sp016709305--2||s__Pseudomonas_E atacamensis--2||s__Pseudomonas_E iridis--1||s__Pseudomonas_E lactis--8||s__Pseudomonas_E lini--1||s__Pseudomonas_E paracarnis--8||s__Pseudomonas_E paralactis--1||s__Pseudomonas_E rhodesiae--2||s__Pseudomonas_E sp003050835--1||s__Pseudomonas_E sp003097075--1||s__Pseudomonas_E sp013385985--1||s__Pseudomonas_E sp900187565--2||s__Pseudomonas_E veronii--2||s__SKOM01 sp003562535--6||s__VEOV01 sp012026855--2:evalue_avg=2.984364058121537e-61:evalue_max=1.01e-59:evalue_min=9.9e-98:evalue_std=1.6633465709175654e-60:evalue_sum=1.1042147015049687e-59:gapopen_avg=0.13513513513513514:gapopen_max=1.0:gapopen_min=0.0:gapopen_std=0.3465834966066909:gapopen_sum=5.0:gtdb_class_counter=c__Gammaproteobacteria--230:gtdb_domain_counter=d__Bacteria--230:gtdb_family_counter=f__Pseudomonadaceae--230:gtdb_genus_counter=g__Pseudomonas_E--230:gtdb_order_counter=o__Pseudomonadales--230:gtdb_phylum_counter=p__Proteobacteria--230:gtdb_species_counter=s__Pseudomonas_E antarctica--1||s__Pseudomonas_E antarctica_A--1||s__Pseudomonas_E arsenicoxydans--1||s__Pseudomonas_E arsenicoxydans_A--1||s__Pseudomonas_E asplenii_A--1||s__Pseudomonas_E azotoformans--1||s__Pseudomonas_E azotoformans_A--1||s__Pseudomonas_E azotoformans_B--1||s__Pseudomonas_E batumici--1||s__Pseudomonas_E brassicacearum_D--1||s__Pseudomonas_E brassicacearum_E--1||s__Pseudomonas_E brenneri--1||s__Pseudomonas_E bubulae--1||s__Pseudomonas_E canadensis--1||s__Pseudomonas_E cedrina--1||s__Pseudomonas_E chlororaphis--1||s__Pseudomonas_E chlororaphis_D--1||s__Pseudomonas_E chlororaphis_F--1||s__Pseudomonas_E costantinii--1||s__Pseudomonas_E cremoris--1||s__Pseudomonas_E cyclaminis--1||s__Pseudomonas_E deceptionensis--1||s__Pseudomonas_E edaphica--1||s__Pseudomonas_E endophytica--1||s__Pseudomonas_E extremaustralis--1||s__Pseudomonas_E extremorientalis--1||s__Pseudomonas_E fildesensis--1||s__Pseudomonas_E fluorescens--1||s__Pseudomonas_E fluorescens_A--1||s__Pseudomonas_E fluorescens_AJ--1||s__Pseudomonas_E fluorescens_AM--1||s__Pseudomonas_E fluorescens_AN--1||s__Pseudomonas_E fluorescens_AP--1||s__Pseudomonas_E fluorescens_AQ--1||s__Pseudomonas_E fluorescens_B--1||s__Pseudomonas_E fluorescens_BA--1||s__Pseudomonas_E fluorescens_BB--1||s__Pseudomonas_E fluorescens_BI--1||s__Pseudomonas_E fluorescens_BJ--1||s__Pseudomonas_E fluorescens_BN--1||s__Pseudomonas_E fluorescens_BO--1||s__Pseudomonas_E fluorescens_BP--1||s__Pseudomonas_E fluorescens_BR--1||s__Pseudomonas_E fluorescens_BU--1||s__Pseudomonas_E fluorescens_BV--1||s__Pseudomonas_E fluorescens_BW--1||s__Pseudomonas_E fluorescens_BX--1||s__Pseudomonas_E fluorescens_E--1||s__Pseudomonas_E fluorescens_O--1||s__Pseudomonas_E fluorescens_W--1||s__Pseudomonas_E fluorescens_X--1||s__Pseudomonas_E fragi--1||s__Pseudomonas_E fragi_D--1||s__Pseudomonas_E frederiksbergensis--1||s__Pseudomonas_E frederiksbergensis_B--1||s__Pseudomonas_E frederiksbergensis_F--1||s__Pseudomonas_E frederiksbergensis_G--1||s__Pseudomonas_E frederiksbergensis_I--1||s__Pseudomonas_E fuscovaginae_A--1||s__Pseudomonas_E fuscovaginae_B--1||s__Pseudomonas_E gessardii--1||s__Pseudomonas_E gingeri_A--1||s__Pseudomonas_E gingeri_B--1||s__Pseudomonas_E gingeri_C--1||s__Pseudomonas_E gregormendelii--1||s__Pseudomonas_E haemolytica--1||s__Pseudomonas_E helleri--1||s__Pseudomonas_E helleri_A--1||s__Pseudomonas_E jessenii--1||s__Pseudomonas_E kairouanensis--1||s__Pseudomonas_E kielensis--1||s__Pseudomonas_E lactis--1||s__Pseudomonas_E laurylsulfatiphila--1||s__Pseudomonas_E laurylsulfativorans--1||s__Pseudomonas_E libanensis--1||s__Pseudomonas_E lini--1||s__Pseudomonas_E lundensis--1||s__Pseudomonas_E lundensis_A--1||s__Pseudomonas_E lurida--1||s__Pseudomonas_E mandelii--1||s__Pseudomonas_E mandelii_B--1||s__Pseudomonas_E mandelii_C--1||s__Pseudomonas_E mandelii_D--1||s__Pseudomonas_E marginalis--1||s__Pseudomonas_E marginalis_B--1||s__Pseudomonas_E migulae--1||s__Pseudomonas_E mohnii--1||s__Pseudomonas_E moorei--1||s__Pseudomonas_E mucidolens--1||s__Pseudomonas_E mucoides--1||s__Pseudomonas_E nabeulensis--1||s__Pseudomonas_E orientalis--1||s__Pseudomonas_E orientalis_A--1||s__Pseudomonas_E orientalis_B--1||s__Pseudomonas_E palleroniana--1||s__Pseudomonas_E paracarnis--1||s__Pseudomonas_E paralactis--1||s__Pseudomonas_E paraversuta--1||s__Pseudomonas_E pisciculturae--1||s__Pseudomonas_E piscis--1||s__Pseudomonas_E poae--1||s__Pseudomonas_E prosekii--1||s__Pseudomonas_E protegens--1||s__Pseudomonas_E protegens_A--1||s__Pseudomonas_E proteolytica--1||s__Pseudomonas_E psychrophila--1||s__Pseudomonas_E psychrophila_A--1||s__Pseudomonas_E putida_G--1||s__Pseudomonas_E putida_S--1||s__Pseudomonas_E reactans--1||s__Pseudomonas_E reinekei--1||s__Pseudomonas_E rhodesiae--1||s__Pseudomonas_E salomonii--1||s__Pseudomonas_E saponiphila--1||s__Pseudomonas_E saxonica--1||s__Pseudomonas_E silesiensis--1||s__Pseudomonas_E simiae--1||s__Pseudomonas_E sivasensis--1||s__Pseudomonas_E sp000242655--1||s__Pseudomonas_E sp000282195--1||s__Pseudomonas_E sp000282215--1||s__Pseudomonas_E sp000282315--1||s__Pseudomonas_E sp000282375--1||s__Pseudomonas_E sp000282415--1||s__Pseudomonas_E sp000282455--1||s__Pseudomonas_E sp000282475--1||s__Pseudomonas_E sp000346755--1||s__Pseudomonas_E sp000612585--1||s__Pseudomonas_E sp000633395--1||s__Pseudomonas_E sp000690905--1||s__Pseudomonas_E sp000931465--1||s__Pseudomonas_E sp001269805--1||s__Pseudomonas_E sp001269925--1||s__Pseudomonas_E sp001297125--1||s__Pseudomonas_E sp001308855--1||s__Pseudomonas_E sp001421885--1||s__Pseudomonas_E sp001427125--1||s__Pseudomonas_E sp001429045--1||s__Pseudomonas_E sp001547895--1||s__Pseudomonas_E sp001705835--1||s__Pseudomonas_E sp001952855--1||s__Pseudomonas_E sp001984065--1||s__Pseudomonas_E sp002000165--1||s__Pseudomonas_E sp002018875--1||s__Pseudomonas_E sp002029345--1||s__Pseudomonas_E sp002113025--1||s__Pseudomonas_E sp002113375--1||s__Pseudomonas_E sp002204795--1||s__Pseudomonas_E sp002263605--1||s__Pseudomonas_E sp002277815--1||s__Pseudomonas_E sp002286815--1||s__Pseudomonas_E sp002303925--1||s__Pseudomonas_E sp002356535--1||s__Pseudomonas_E sp002383725--1||s__Pseudomonas_E sp002814235--1||s__Pseudomonas_E sp002843605--1||s__Pseudomonas_E sp002874965--1||s__Pseudomonas_E sp002979555--1||s__Pseudomonas_E sp002980155--1||s__Pseudomonas_E sp003013355--1||s__Pseudomonas_E sp003014915--1||s__Pseudomonas_E sp003050925--1||s__Pseudomonas_E sp003053605--1||s__Pseudomonas_E sp003097075--1||s__Pseudomonas_E sp003151075--1||s__Pseudomonas_E sp003208475--1||s__Pseudomonas_E sp003851685--1||s__Pseudomonas_E sp003852235--1||s__Pseudomonas_E sp003852405--1||s__Pseudomonas_E sp004136015--1||s__Pseudomonas_E sp004310295--1||s__Pseudomonas_E sp004519405--1||s__Pseudomonas_E sp005938045--1||s__Pseudomonas_E sp008369295--1||s__Pseudomonas_E sp008369325--1||s__Pseudomonas_E sp008370045--1||s__Pseudomonas_E sp009761815--1||s__Pseudomonas_E sp009764265--1||s__Pseudomonas_E sp009834565--1||s__Pseudomonas_E sp009861525--1||s__Pseudomonas_E sp009866765--1||s__Pseudomonas_E sp009905435--1||s__Pseudomonas_E sp009908285--1||s__Pseudomonas_E sp010095445--1||s__Pseudomonas_E sp011355085--1||s__Pseudomonas_E sp012844475--1||s__Pseudomonas_E sp012935695--1||s__Pseudomonas_E sp012935755--1||s__Pseudomonas_E sp012985465--1||s__Pseudomonas_E sp012985665--1||s__Pseudomonas_E sp013359595--1||s__Pseudomonas_E sp013359695--1||s__Pseudomonas_E sp013385985--1||s__Pseudomonas_E sp013386825--1||s__Pseudomonas_E sp014207255--1||s__Pseudomonas_E sp014268755--1||s__Pseudomonas_E sp014851685--1||s__Pseudomonas_E sp014851765--1||s__Pseudomonas_E sp016650695--1||s__Pseudomonas_E sp016650815--1||s__Pseudomonas_E sp016651105--1||s__Pseudomonas_E sp018449725--1||s__Pseudomonas_E sp019200975--1||s__Pseudomonas_E sp900107395--1||s__Pseudomonas_E sp900109995--2||s__Pseudomonas_E sp900187425--1||s__Pseudomonas_E sp900187505--1||s__Pseudomonas_E sp900187565--1||s__Pseudomonas_E sp900187615--1||s__Pseudomonas_E sp900187635--1||s__Pseudomonas_E sp900187645--1||s__Pseudomonas_E sp900580675--1||s__Pseudomonas_E sp900583165--1||s__Pseudomonas_E sp900591205--1||s__Pseudomonas_E stutzeri_A--1||s__Pseudomonas_E synxantha--1||s__Pseudomonas_E synxantha_A--1||s__Pseudomonas_E syringae_E--1||s__Pseudomonas_E taetrolens--1||s__Pseudomonas_E tolaasii--1||s__Pseudomonas_E trivialis_B--1||s__Pseudomonas_E umsongensis--1||s__Pseudomonas_E vancouverensis--1||s__Pseudomonas_E veronii--1||s__Pseudomonas_E versuta--1||s__Pseudomonas_E weihenstephanensis--1||s__Pseudomonas_E yamanorum--1||s__Pseudomonas_E yamanorum_A--1||s__Pseudomonas_E yamanorum_B--1:heptad_counter=MCP-40H--276:lbd_counter=:lca_tree=g__Pseudomonas_E:length_avg=140.1891891891892:length_max=176.0:length_min=106.0:length_std=19.456272678664497:length_sum=5187.0:mismatch_avg=3.864864864864865:mismatch_max=26.0:mismatch_min=0.0:mismatch_std=5.250196621514719:mismatch_sum=143.0:name=N242540:qcovhsp_avg=99.3081081081081:qcovhsp_max=100.0:qcovhsp_min=95.5:qcovhsp_std=1.351209001511523:qcovhsp_sum=3674.3999999999996:qend_avg=140.86486486486487:qend_max=182.0:qend_min=107.0:qend_std=19.894390837288455:qend_sum=5212.0:qstart_avg=1.864864864864865:qstart_max=8.0:qstart_min=1.0:qstart_std=2.0704556954416553:qstart_sum=69.0:ref_name_counter=RS_GCF_001439695.1_protein.faa_NZ_JYLL01000011.1_99@PF00015_full_PFAM.523.705--2||RS_GCF_001439735.1_protein.faa_NZ_JYLN01000012.1_41@PF00015_full_PFAM.520.703--1||RS_GCF_001902145.1_protein.faa_NZ_MRST01000025.1_511@PF00015_full_PFAM.520.703--7||RS_GCF_002113595.1_protein.faa_NZ_NEIU01000005.1_143@PF00015_full_PFAM.520.704--3||RS_GCF_002277815.1_protein.faa_NZ_NKJI01000022.1_52@PF00015_full_PFAM.506.706--4||RS_GCF_003612935.1_protein.faa_NZ_CP031450.1_1975@PF00015_full_PFAM.520.703--1||RS_GCF_004124275.1_protein.faa_NZ_CP027218.1_2168@PF00015_full_PFAM.521.706--2||RS_GCF_004519405.1_protein.faa_NZ_SGWI01000010.1_7@PF00015_full_PFAM.522.704--1||RS_GCF_009908285.1_protein.faa_NZ_JAAARM010000011.1_159@PF00015_full_PFAM.525.706--1||RS_GCF_017980685.1_protein.faa_NZ_JACXXO010000003.1_222@PF00015_full_PFAM.520.706--1||RS_GCF_019212185.1_protein.faa_NZ_CP078138.1_1898@PF00015_full_PFAM.518.705--7||RS_GCF_904063055.1_protein.faa_NZ_CAJFCN010000019.1_10@PF00015_full_PFAM.518.703--7:scovhsp_avg=75.3054054054054:scovhsp_max=88.1:scovhsp_min=57.3:scovhsp_std=10.043653218324993:scovhsp_sum=2786.2999999999997:send_avg=155.05405405405406:send_max=176.0:send_min=121.0:send_std=14.732703504535499:send_sum=5737.0:sstart_avg=15.864864864864865:sstart_max=53.0:sstart_min=1.0:sstart_std=15.016957381873635:sstart_sum=587.0])0:5e-09[&&NHX:Sample_counter=rhizpot1--15||rhizpot3--20||rhiztom1--4||rhiztom2--5||rhiztom3--3:Type_counter=GTDB--230||capture--47:besthit_avg=97.16842105263156:besthit_max=100.0:besthit_min=82.8:besthit_std=3.4795235199709897:besthit_sum=3692.399999999999:bitscore_avg=229.60526315789474:bitscore_max=281.0:bitscore_min=177.0:bitscore_std=31.061873278192635:bitscore_sum=8725.0:capture_class_counter=c__Anaerolineae--2||c__Desulfuromonadia--2||c__Gammaproteobacteria--43:capture_domain_counter=d__Bacteria--47:capture_family_counter=f__Chromatiaceae--6||f__Competibacteraceae--6||f__EnvOPS12--2||f__Geobacteraceae--2||f__Pseudomonadaceae--31:capture_genus_counter=g__Chromatium--6||g__OLB14--2||g__Pseudomonas_E--31||g__SKOM01--6||g__VEOV01--2:capture_order_counter=o__Anaerolineales--2||o__Chromatiales--6||o__Competibacterales--6||o__Geobacterales--2||o__Pseudomonadales--31:capture_phylum_counter=p__Chloroflexota--2||p__Desulfobacterota--2||p__Proteobacteria--43:capture_species_counter=s__Chromatium okenii_A--6||s__OLB14 sp016709305--2||s__Pseudomonas_E atacamensis--2||s__Pseudomonas_E iridis--1||s__Pseudomonas_E lactis--9||s__Pseudomonas_E lini--1||s__Pseudomonas_E paracarnis--8||s__Pseudomonas_E paralactis--1||s__Pseudomonas_E rhodesiae--2||s__Pseudomonas_E sp003050835--1||s__Pseudomonas_E sp003097075--1||s__Pseudomonas_E sp013385985--1||s__Pseudomonas_E sp900187565--2||s__Pseudomonas_E veronii--2||s__SKOM01 sp003562535--6||s__VEOV01 sp012026855--2:evalue_avg=2.8974793342501314e-59:evalue_max=1.09e-57:evalue_min=9.9e-98:evalue_std=1.7678055022440936e-58:evalue_sum=1.1010421470150499e-57:gapopen_avg=0.13157894736842105:gapopen_max=1.0:gapopen_min=0.0:gapopen_std=0.3425699874501045:gapopen_sum=5.0:gtdb_class_counter=c__Gammaproteobacteria--230:gtdb_domain_counter=d__Bacteria--230:gtdb_family_counter=f__Pseudomonadaceae--230:gtdb_genus_counter=g__Pseudomonas_E--230:gtdb_order_counter=o__Pseudomonadales--230:gtdb_phylum_counter=p__Proteobacteria--230:gtdb_species_counter=s__Pseudomonas_E antarctica--1||s__Pseudomonas_E antarctica_A--1||s__Pseudomonas_E arsenicoxydans--1||s__Pseudomonas_E arsenicoxydans_A--1||s__Pseudomonas_E asplenii_A--1||s__Pseudomonas_E azotoformans--1||s__Pseudomonas_E azotoformans_A--1||s__Pseudomonas_E azotoformans_B--1||s__Pseudomonas_E batumici--1||s__Pseudomonas_E brassicacearum_D--1||s__Pseudomonas_E brassicacearum_E--1||s__Pseudomonas_E brenneri--1||s__Pseudomonas_E bubulae--1||s__Pseudomonas_E canadensis--1||s__Pseudomonas_E cedrina--1||s__Pseudomonas_E chlororaphis--1||s__Pseudomonas_E chlororaphis_D--1||s__Pseudomonas_E chlororaphis_F--1||s__Pseudomonas_E costantinii--1||s__Pseudomonas_E cremoris--1||s__Pseudomonas_E cyclaminis--1||s__Pseudomonas_E deceptionensis--1||s__Pseudomonas_E edaphica--1||s__Pseudomonas_E endophytica--1||s__Pseudomonas_E extremaustralis--1||s__Pseudomonas_E extremorientalis--1||s__Pseudomonas_E fildesensis--1||s__Pseudomonas_E fluorescens--1||s__Pseudomonas_E fluorescens_A--1||s__Pseudomonas_E fluorescens_AJ--1||s__Pseudomonas_E fluorescens_AM--1||s__Pseudomonas_E fluorescens_AN--1||s__Pseudomonas_E fluorescens_AP--1||s__Pseudomonas_E fluorescens_AQ--1||s__Pseudomonas_E fluorescens_B--1||s__Pseudomonas_E fluorescens_BA--1||s__Pseudomonas_E fluorescens_BB--1||s__Pseudomonas_E fluorescens_BI--1||s__Pseudomonas_E fluorescens_BJ--1||s__Pseudomonas_E fluorescens_BN--1||s__Pseudomonas_E fluorescens_BO--1||s__Pseudomonas_E fluorescens_BP--1||s__Pseudomonas_E fluorescens_BR--1||s__Pseudomonas_E fluorescens_BU--1||s__Pseudomonas_E fluorescens_BV--1||s__Pseudomonas_E fluorescens_BW--1||s__Pseudomonas_E fluorescens_BX--1||s__Pseudomonas_E fluorescens_E--1||s__Pseudomonas_E fluorescens_O--1||s__Pseudomonas_E fluorescens_W--1||s__Pseudomonas_E fluorescens_X--1||s__Pseudomonas_E fragi--1||s__Pseudomonas_E fragi_D--1||s__Pseudomonas_E frederiksbergensis--1||s__Pseudomonas_E frederiksbergensis_B--1||s__Pseudomonas_E frederiksbergensis_F--1||s__Pseudomonas_E frederiksbergensis_G--1||s__Pseudomonas_E frederiksbergensis_I--1||s__Pseudomonas_E fuscovaginae_A--1||s__Pseudomonas_E fuscovaginae_B--1||s__Pseudomonas_E gessardii--1||s__Pseudomonas_E gingeri_A--1||s__Pseudomonas_E gingeri_B--1||s__Pseudomonas_E gingeri_C--1||s__Pseudomonas_E gregormendelii--1||s__Pseudomonas_E haemolytica--1||s__Pseudomonas_E helleri--1||s__Pseudomonas_E helleri_A--1||s__Pseudomonas_E jessenii--1||s__Pseudomonas_E kairouanensis--1||s__Pseudomonas_E kielensis--1||s__Pseudomonas_E lactis--1||s__Pseudomonas_E laurylsulfatiphila--1||s__Pseudomonas_E laurylsulfativorans--1||s__Pseudomonas_E libanensis--1||s__Pseudomonas_E lini--1||s__Pseudomonas_E lundensis--1||s__Pseudomonas_E lundensis_A--1||s__Pseudomonas_E lurida--1||s__Pseudomonas_E mandelii--1||s__Pseudomonas_E mandelii_B--1||s__Pseudomonas_E mandelii_C--1||s__Pseudomonas_E mandelii_D--1||s__Pseudomonas_E marginalis--1||s__Pseudomonas_E marginalis_B--1||s__Pseudomonas_E migulae--1||s__Pseudomonas_E mohnii--1||s__Pseudomonas_E moorei--1||s__Pseudomonas_E mucidolens--1||s__Pseudomonas_E mucoides--1||s__Pseudomonas_E nabeulensis--1||s__Pseudomonas_E orientalis--1||s__Pseudomonas_E orientalis_A--1||s__Pseudomonas_E orientalis_B--1||s__Pseudomonas_E palleroniana--1||s__Pseudomonas_E paracarnis--1||s__Pseudomonas_E paralactis--1||s__Pseudomonas_E paraversuta--1||s__Pseudomonas_E pisciculturae--1||s__Pseudomonas_E piscis--1||s__Pseudomonas_E poae--1||s__Pseudomonas_E prosekii--1||s__Pseudomonas_E protegens--1||s__Pseudomonas_E protegens_A--1||s__Pseudomonas_E proteolytica--1||s__Pseudomonas_E psychrophila--1||s__Pseudomonas_E psychrophila_A--1||s__Pseudomonas_E putida_G--1||s__Pseudomonas_E putida_S--1||s__Pseudomonas_E reactans--1||s__Pseudomonas_E reinekei--1||s__Pseudomonas_E rhodesiae--1||s__Pseudomonas_E salomonii--1||s__Pseudomonas_E saponiphila--1||s__Pseudomonas_E saxonica--1||s__Pseudomonas_E silesiensis--1||s__Pseudomonas_E simiae--1||s__Pseudomonas_E sivasensis--1||s__Pseudomonas_E sp000242655--1||s__Pseudomonas_E sp000282195--1||s__Pseudomonas_E sp000282215--1||s__Pseudomonas_E sp000282315--1||s__Pseudomonas_E sp000282375--1||s__Pseudomonas_E sp000282415--1||s__Pseudomonas_E sp000282455--1||s__Pseudomonas_E sp000282475--1||s__Pseudomonas_E sp000346755--1||s__Pseudomonas_E sp000612585--1||s__Pseudomonas_E sp000633395--1||s__Pseudomonas_E sp000690905--1||s__Pseudomonas_E sp000931465--1||s__Pseudomonas_E sp001269805--1||s__Pseudomonas_E sp001269925--1||s__Pseudomonas_E sp001297125--1||s__Pseudomonas_E sp001308855--1||s__Pseudomonas_E sp001421885--1||s__Pseudomonas_E sp001427125--1||s__Pseudomonas_E sp001429045--1||s__Pseudomonas_E sp001547895--1||s__Pseudomonas_E sp001705835--1||s__Pseudomonas_E sp001952855--1||s__Pseudomonas_E sp001984065--1||s__Pseudomonas_E sp002000165--1||s__Pseudomonas_E sp002018875--1||s__Pseudomonas_E sp002029345--1||s__Pseudomonas_E sp002113025--1||s__Pseudomonas_E sp002113375--1||s__Pseudomonas_E sp002204795--1||s__Pseudomonas_E sp002263605--1||s__Pseudomonas_E sp002277815--1||s__Pseudomonas_E sp002286815--1||s__Pseudomonas_E sp002303925--1||s__Pseudomonas_E sp002356535--1||s__Pseudomonas_E sp002383725--1||s__Pseudomonas_E sp002814235--1||s__Pseudomonas_E sp002843605--1||s__Pseudomonas_E sp002874965--1||s__Pseudomonas_E sp002979555--1||s__Pseudomonas_E sp002980155--1||s__Pseudomonas_E sp003013355--1||s__Pseudomonas_E sp003014915--1||s__Pseudomonas_E sp003050925--1||s__Pseudomonas_E sp003053605--1||s__Pseudomonas_E sp003097075--1||s__Pseudomonas_E sp003151075--1||s__Pseudomonas_E sp003208475--1||s__Pseudomonas_E sp003851685--1||s__Pseudomonas_E sp003852235--1||s__Pseudomonas_E sp003852405--1||s__Pseudomonas_E sp004136015--1||s__Pseudomonas_E sp004310295--1||s__Pseudomonas_E sp004519405--1||s__Pseudomonas_E sp005938045--1||s__Pseudomonas_E sp008369295--1||s__Pseudomonas_E sp008369325--1||s__Pseudomonas_E sp008370045--1||s__Pseudomonas_E sp009761815--1||s__Pseudomonas_E sp009764265--1||s__Pseudomonas_E sp009834565--1||s__Pseudomonas_E sp009861525--1||s__Pseudomonas_E sp009866765--1||s__Pseudomonas_E sp009905435--1||s__Pseudomonas_E sp009908285--1||s__Pseudomonas_E sp010095445--1||s__Pseudomonas_E sp011355085--1||s__Pseudomonas_E sp012844475--1||s__Pseudomonas_E sp012935695--1||s__Pseudomonas_E sp012935755--1||s__Pseudomonas_E sp012985465--1||s__Pseudomonas_E sp012985665--1||s__Pseudomonas_E sp013359595--1||s__Pseudomonas_E sp013359695--1||s__Pseudomonas_E sp013385985--1||s__Pseudomonas_E sp013386825--1||s__Pseudomonas_E sp014207255--1||s__Pseudomonas_E sp014268755--1||s__Pseudomonas_E sp014851685--1||s__Pseudomonas_E sp014851765--1||s__Pseudomonas_E sp016650695--1||s__Pseudomonas_E sp016650815--1||s__Pseudomonas_E sp016651105--1||s__Pseudomonas_E sp018449725--1||s__Pseudomonas_E sp019200975--1||s__Pseudomonas_E sp900107395--1||s__Pseudomonas_E sp900109995--2||s__Pseudomonas_E sp900187425--1||s__Pseudomonas_E sp900187505--1||s__Pseudomonas_E sp900187565--1||s__Pseudomonas_E sp900187615--1||s__Pseudomonas_E sp900187635--1||s__Pseudomonas_E sp900187645--1||s__Pseudomonas_E sp900580675--1||s__Pseudomonas_E sp900583165--1||s__Pseudomonas_E sp900591205--1||s__Pseudomonas_E stutzeri_A--1||s__Pseudomonas_E synxantha--1||s__Pseudomonas_E synxantha_A--1||s__Pseudomonas_E syringae_E--1||s__Pseudomonas_E taetrolens--1||s__Pseudomonas_E tolaasii--1||s__Pseudomonas_E trivialis_B--1||s__Pseudomonas_E umsongensis--1||s__Pseudomonas_E vancouverensis--1||s__Pseudomonas_E veronii--1||s__Pseudomonas_E versuta--1||s__Pseudomonas_E weihenstephanensis--1||s__Pseudomonas_E yamanorum--1||s__Pseudomonas_E yamanorum_A--1||s__Pseudomonas_E yamanorum_B--1:heptad_counter=MCP-40H--277:lbd_counter=:lca_tree=g__Pseudomonas_E:length_avg=139.28947368421052:length_max=176.0:length_min=106.0:length_std=19.976889207737216:length_sum=5293.0:mismatch_avg=3.8947368421052633:mismatch_max=26.0:mismatch_min=0.0:mismatch_std=5.182034838170366:mismatch_sum=148.0:name=N242541:qcovhsp_avg=99.32631578947368:qcovhsp_max=100.0:qcovhsp_min=95.5:qcovhsp_std=1.3375419590339543:qcovhsp_sum=3774.4:qend_avg=139.94736842105263:qend_max=182.0:qend_min=106.0:qend_std=20.422493386726014:qend_sum=5318.0:qstart_avg=1.8421052631578947:qstart_max=8.0:qstart_min=1.0:qstart_std=2.047098352374862:qstart_sum=70.0:ref_name_counter=RS_GCF_001439695.1_protein.faa_NZ_JYLL01000011.1_99@PF00015_full_PFAM.523.705--2||RS_GCF_001439735.1_protein.faa_NZ_JYLN01000012.1_41@PF00015_full_PFAM.520.703--1||RS_GCF_001902145.1_protein.faa_NZ_MRST01000025.1_511@PF00015_full_PFAM.520.703--7||RS_GCF_002113595.1_protein.faa_NZ_NEIU01000005.1_143@PF00015_full_PFAM.520.704--3||RS_GCF_002277815.1_protein.faa_NZ_NKJI01000022.1_52@PF00015_full_PFAM.506.706--4||RS_GCF_002356535.2_protein.faa_NZ_AP017423.2_4111@PF00015_full_PFAM.518.706--1||RS_GCF_003612935.1_protein.faa_NZ_CP031450.1_1975@PF00015_full_PFAM.520.703--1||RS_GCF_004124275.1_protein.faa_NZ_CP027218.1_2168@PF00015_full_PFAM.521.706--2||RS_GCF_004519405.1_protein.faa_NZ_SGWI01000010.1_7@PF00015_full_PFAM.522.704--1||RS_GCF_009908285.1_protein.faa_NZ_JAAARM010000011.1_159@PF00015_full_PFAM.525.706--1||RS_GCF_017980685.1_protein.faa_NZ_JACXXO010000003.1_222@PF00015_full_PFAM.520.706--1||RS_GCF_019212185.1_protein.faa_NZ_CP078138.1_1898@PF00015_full_PFAM.518.705--7||RS_GCF_904063055.1_protein.faa_NZ_CAJFCN010000019.1_10@PF00015_full_PFAM.518.703--7:scovhsp_avg=74.8078947368421:scovhsp_max=88.1:scovhsp_min=56.4:scovhsp_std=10.370837011203315:scovhsp_sum=2842.7:send_avg=154.52631578947367:send_max=176.0:send_min=121.0:send_std=14.891929325400284:send_sum=5872.0:sstart_avg=16.236842105263158:sstart_max=53.0:sstart_min=1.0:sstart_std=14.989066665003158:sstart_sum=617.0])0:5e-09[&&NHX:Sample_counter=rhizpot1--15||rhizpot3--21||rhiztom1--4||rhiztom2--5||rhiztom3--3:Type_counter=GTDB--230||capture--48:besthit_avg=97.16842105263156:besthit_max=100.0:besthit_min=82.8:besthit_std=3.4795235199709897:besthit_sum=3692.399999999999:bitscore_avg=229.60526315789474:bitscore_max=281.0:bitscore_min=177.0:bitscore_std=31.061873278192635:bitscore_sum=8725.0:capture_class_counter=c__Anaerolineae--2||c__Desulfuromonadia--2||c__Gammaproteobacteria--44:capture_domain_counter=d__Bacteria--48:capture_family_counter=f__Chromatiaceae--6||f__Competibacteraceae--6||f__EnvOPS12--2||f__Geobacteraceae--2||f__Pseudomonadaceae--32:capture_genus_counter=g__Chromatium--6||g__OLB14--2||g__Pseudomonas_E--32||g__SKOM01--6||g__VEOV01--2:capture_order_counter=o__Anaerolineales--2||o__Chromatiales--6||o__Competibacterales--6||o__Geobacterales--2||o__Pseudomonadales--32:capture_phylum_counter=p__Chloroflexota--2||p__Desulfobacterota--2||p__Proteobacteria--44:capture_species_counter=s__Chromatium okenii_A--6||s__OLB14 sp016709305--2||s__Pseudomonas_E atacamensis--2||s__Pseudomonas_E iridis--1||s__Pseudomonas_E kilonensis_B--1||s__Pseudomonas_E lactis--9||s__Pseudomonas_E lini--1||s__Pseudomonas_E paracarnis--8||s__Pseudomonas_E paralactis--1||s__Pseudomonas_E rhodesiae--2||s__Pseudomonas_E sp003050835--1||s__Pseudomonas_E sp003097075--1||s__Pseudomonas_E sp013385985--1||s__Pseudomonas_E sp900187565--2||s__Pseudomonas_E veronii--2||s__SKOM01 sp003562535--6||s__VEOV01 sp012026855--2:evalue_avg=2.8974793342501314e-59:evalue_max=1.09e-57:evalue_min=9.9e-98:evalue_std=1.7678055022440936e-58:evalue_sum=1.1010421470150499e-57:gapopen_avg=0.13157894736842105:gapopen_max=1.0:gapopen_min=0.0:gapopen_std=0.3425699874501045:gapopen_sum=5.0:gtdb_class_counter=c__Gammaproteobacteria--230:gtdb_domain_counter=d__Bacteria--230:gtdb_family_counter=f__Pseudomonadaceae--230:gtdb_genus_counter=g__Pseudomonas_E--230:gtdb_order_counter=o__Pseudomonadales--230:gtdb_phylum_counter=p__Proteobacteria--230:gtdb_species_counter=s__Pseudomonas_E antarctica--1||s__Pseudomonas_E antarctica_A--1||s__Pseudomonas_E arsenicoxydans--1||s__Pseudomonas_E arsenicoxydans_A--1||s__Pseudomonas_E asplenii_A--1||s__Pseudomonas_E azotoformans--1||s__Pseudomonas_E azotoformans_A--1||s__Pseudomonas_E azotoformans_B--1||s__Pseudomonas_E batumici--1||s__Pseudomonas_E brassicacearum_D--1||s__Pseudomonas_E brassicacearum_E--1||s__Pseudomonas_E brenneri--1||s__Pseudomonas_E bubulae--1||s__Pseudomonas_E canadensis--1||s__Pseudomonas_E cedrina--1||s__Pseudomonas_E chlororaphis--1||s__Pseudomonas_E chlororaphis_D--1||s__Pseudomonas_E chlororaphis_F--1||s__Pseudomonas_E costantinii--1||s__Pseudomonas_E cremoris--1||s__Pseudomonas_E cyclaminis--1||s__Pseudomonas_E deceptionensis--1||s__Pseudomonas_E edaphica--1||s__Pseudomonas_E endophytica--1||s__Pseudomonas_E extremaustralis--1||s__Pseudomonas_E extremorientalis--1||s__Pseudomonas_E fildesensis--1||s__Pseudomonas_E fluorescens--1||s__Pseudomonas_E fluorescens_A--1||s__Pseudomonas_E fluorescens_AJ--1||s__Pseudomonas_E fluorescens_AM--1||s__Pseudomonas_E fluorescens_AN--1||s__Pseudomonas_E fluorescens_AP--1||s__Pseudomonas_E fluorescens_AQ--1||s__Pseudomonas_E fluorescens_B--1||s__Pseudomonas_E fluorescens_BA--1||s__Pseudomonas_E fluorescens_BB--1||s__Pseudomonas_E fluorescens_BI--1||s__Pseudomonas_E fluorescens_BJ--1||s__Pseudomonas_E fluorescens_BN--1||s__Pseudomonas_E fluorescens_BO--1||s__Pseudomonas_E fluorescens_BP--1||s__Pseudomonas_E fluorescens_BR--1||s__Pseudomonas_E fluorescens_BU--1||s__Pseudomonas_E fluorescens_BV--1||s__Pseudomonas_E fluorescens_BW--1||s__Pseudomonas_E fluorescens_BX--1||s__Pseudomonas_E fluorescens_E--1||s__Pseudomonas_E fluorescens_O--1||s__Pseudomonas_E fluorescens_W--1||s__Pseudomonas_E fluorescens_X--1||s__Pseudomonas_E fragi--1||s__Pseudomonas_E fragi_D--1||s__Pseudomonas_E frederiksbergensis--1||s__Pseudomonas_E frederiksbergensis_B--1||s__Pseudomonas_E frederiksbergensis_F--1||s__Pseudomonas_E frederiksbergensis_G--1||s__Pseudomonas_E frederiksbergensis_I--1||s__Pseudomonas_E fuscovaginae_A--1||s__Pseudomonas_E fuscovaginae_B--1||s__Pseudomonas_E gessardii--1||s__Pseudomonas_E gingeri_A--1||s__Pseudomonas_E gingeri_B--1||s__Pseudomonas_E gingeri_C--1||s__Pseudomonas_E gregormendelii--1||s__Pseudomonas_E haemolytica--1||s__Pseudomonas_E helleri--1||s__Pseudomonas_E helleri_A--1||s__Pseudomonas_E jessenii--1||s__Pseudomonas_E kairouanensis--1||s__Pseudomonas_E kielensis--1||s__Pseudomonas_E lactis--1||s__Pseudomonas_E laurylsulfatiphila--1||s__Pseudomonas_E laurylsulfativorans--1||s__Pseudomonas_E libanensis--1||s__Pseudomonas_E lini--1||s__Pseudomonas_E lundensis--1||s__Pseudomonas_E lundensis_A--1||s__Pseudomonas_E lurida--1||s__Pseudomonas_E mandelii--1||s__Pseudomonas_E mandelii_B--1||s__Pseudomonas_E mandelii_C--1||s__Pseudomonas_E mandelii_D--1||s__Pseudomonas_E marginalis--1||s__Pseudomonas_E marginalis_B--1||s__Pseudomonas_E migulae--1||s__Pseudomonas_E mohnii--1||s__Pseudomonas_E moorei--1||s__Pseudomonas_E mucidolens--1||s__Pseudomonas_E mucoides--1||s__Pseudomonas_E nabeulensis--1||s__Pseudomonas_E orientalis--1||s__Pseudomonas_E orientalis_A--1||s__Pseudomonas_E orientalis_B--1||s__Pseudomonas_E palleroniana--1||s__Pseudomonas_E paracarnis--1||s__Pseudomonas_E paralactis--1||s__Pseudomonas_E paraversuta--1||s__Pseudomonas_E pisciculturae--1||s__Pseudomonas_E piscis--1||s__Pseudomonas_E poae--1||s__Pseudomonas_E prosekii--1||s__Pseudomonas_E protegens--1||s__Pseudomonas_E protegens_A--1||s__Pseudomonas_E proteolytica--1||s__Pseudomonas_E psychrophila--1||s__Pseudomonas_E psychrophila_A--1||s__Pseudomonas_E putida_G--1||s__Pseudomonas_E putida_S--1||s__Pseudomonas_E reactans--1||s__Pseudomonas_E reinekei--1||s__Pseudomonas_E rhodesiae--1||s__Pseudomonas_E salomonii--1||s__Pseudomonas_E saponiphila--1||s__Pseudomonas_E saxonica--1||s__Pseudomonas_E silesiensis--1||s__Pseudomonas_E simiae--1||s__Pseudomonas_E sivasensis--1||s__Pseudomonas_E sp000242655--1||s__Pseudomonas_E sp000282195--1||s__Pseudomonas_E sp000282215--1||s__Pseudomonas_E sp000282315--1||s__Pseudomonas_E sp000282375--1||s__Pseudomonas_E sp000282415--1||s__Pseudomonas_E sp000282455--1||s__Pseudomonas_E sp000282475--1||s__Pseudomonas_E sp000346755--1||s__Pseudomonas_E sp000612585--1||s__Pseudomonas_E sp000633395--1||s__Pseudomonas_E sp000690905--1||s__Pseudomonas_E sp000931465--1||s__Pseudomonas_E sp001269805--1||s__Pseudomonas_E sp001269925--1||s__Pseudomonas_E sp001297125--1||s__Pseudomonas_E sp001308855--1||s__Pseudomonas_E sp001421885--1||s__Pseudomonas_E sp001427125--1||s__Pseudomonas_E sp001429045--1||s__Pseudomonas_E sp001547895--1||s__Pseudomonas_E sp001705835--1||s__Pseudomonas_E sp001952855--1||s__Pseudomonas_E sp001984065--1||s__Pseudomonas_E sp002000165--1||s__Pseudomonas_E sp002018875--1||s__Pseudomonas_E sp002029345--1||s__Pseudomonas_E sp002113025--1||s__Pseudomonas_E sp002113375--1||s__Pseudomonas_E sp002204795--1||s__Pseudomonas_E sp002263605--1||s__Pseudomonas_E sp002277815--1||s__Pseudomonas_E sp002286815--1||s__Pseudomonas_E sp002303925--1||s__Pseudomonas_E sp002356535--1||s__Pseudomonas_E sp002383725--1||s__Pseudomonas_E sp002814235--1||s__Pseudomonas_E sp002843605--1||s__Pseudomonas_E sp002874965--1||s__Pseudomonas_E sp002979555--1||s__Pseudomonas_E sp002980155--1||s__Pseudomonas_E sp003013355--1||s__Pseudomonas_E sp003014915--1||s__Pseudomonas_E sp003050925--1||s__Pseudomonas_E sp003053605--1||s__Pseudomonas_E sp003097075--1||s__Pseudomonas_E sp003151075--1||s__Pseudomonas_E sp003208475--1||s__Pseudomonas_E sp003851685--1||s__Pseudomonas_E sp003852235--1||s__Pseudomonas_E sp003852405--1||s__Pseudomonas_E sp004136015--1||s__Pseudomonas_E sp004310295--1||s__Pseudomonas_E sp004519405--1||s__Pseudomonas_E sp005938045--1||s__Pseudomonas_E sp008369295--1||s__Pseudomonas_E sp008369325--1||s__Pseudomonas_E sp008370045--1||s__Pseudomonas_E sp009761815--1||s__Pseudomonas_E sp009764265--1||s__Pseudomonas_E sp009834565--1||s__Pseudomonas_E sp009861525--1||s__Pseudomonas_E sp009866765--1||s__Pseudomonas_E sp009905435--1||s__Pseudomonas_E sp009908285--1||s__Pseudomonas_E sp010095445--1||s__Pseudomonas_E sp011355085--1||s__Pseudomonas_E sp012844475--1||s__Pseudomonas_E sp012935695--1||s__Pseudomonas_E sp012935755--1||s__Pseudomonas_E sp012985465--1||s__Pseudomonas_E sp012985665--1||s__Pseudomonas_E sp013359595--1||s__Pseudomonas_E sp013359695--1||s__Pseudomonas_E sp013385985--1||s__Pseudomonas_E sp013386825--1||s__Pseudomonas_E sp014207255--1||s__Pseudomonas_E sp014268755--1||s__Pseudomonas_E sp014851685--1||s__Pseudomonas_E sp014851765--1||s__Pseudomonas_E sp016650695--1||s__Pseudomonas_E sp016650815--1||s__Pseudomonas_E sp016651105--1||s__Pseudomonas_E sp018449725--1||s__Pseudomonas_E sp019200975--1||s__Pseudomonas_E sp900107395--1||s__Pseudomonas_E sp900109995--2||s__Pseudomonas_E sp900187425--1||s__Pseudomonas_E sp900187505--1||s__Pseudomonas_E sp900187565--1||s__Pseudomonas_E sp900187615--1||s__Pseudomonas_E sp900187635--1||s__Pseudomonas_E sp900187645--1||s__Pseudomonas_E sp900580675--1||s__Pseudomonas_E sp900583165--1||s__Pseudomonas_E sp900591205--1||s__Pseudomonas_E stutzeri_A--1||s__Pseudomonas_E synxantha--1||s__Pseudomonas_E synxantha_A--1||s__Pseudomonas_E syringae_E--1||s__Pseudomonas_E taetrolens--1||s__Pseudomonas_E tolaasii--1||s__Pseudomonas_E trivialis_B--1||s__Pseudomonas_E umsongensis--1||s__Pseudomonas_E vancouverensis--1||s__Pseudomonas_E veronii--1||s__Pseudomonas_E versuta--1||s__Pseudomonas_E weihenstephanensis--1||s__Pseudomonas_E yamanorum--1||s__Pseudomonas_E yamanorum_A--1||s__Pseudomonas_E yamanorum_B--1:heptad_counter=MCP-40H--278:lbd_counter=:lca_tree=g__Pseudomonas_E:length_avg=139.28947368421052:length_max=176.0:length_min=106.0:length_std=19.976889207737216:length_sum=5293.0:mismatch_avg=3.8947368421052633:mismatch_max=26.0:mismatch_min=0.0:mismatch_std=5.182034838170366:mismatch_sum=148.0:name=N242542:qcovhsp_avg=99.32631578947368:qcovhsp_max=100.0:qcovhsp_min=95.5:qcovhsp_std=1.3375419590339543:qcovhsp_sum=3774.4:qend_avg=139.94736842105263:qend_max=182.0:qend_min=106.0:qend_std=20.422493386726014:qend_sum=5318.0:qstart_avg=1.8421052631578947:qstart_max=8.0:qstart_min=1.0:qstart_std=2.047098352374862:qstart_sum=70.0:ref_name_counter=RS_GCF_001439695.1_protein.faa_NZ_JYLL01000011.1_99@PF00015_full_PFAM.523.705--2||RS_GCF_001439735.1_protein.faa_NZ_JYLN01000012.1_41@PF00015_full_PFAM.520.703--1||RS_GCF_001902145.1_protein.faa_NZ_MRST01000025.1_511@PF00015_full_PFAM.520.703--7||RS_GCF_002113595.1_protein.faa_NZ_NEIU01000005.1_143@PF00015_full_PFAM.520.704--3||RS_GCF_002277815.1_protein.faa_NZ_NKJI01000022.1_52@PF00015_full_PFAM.506.706--4||RS_GCF_002356535.2_protein.faa_NZ_AP017423.2_4111@PF00015_full_PFAM.518.706--1||RS_GCF_003612935.1_protein.faa_NZ_CP031450.1_1975@PF00015_full_PFAM.520.703--1||RS_GCF_004124275.1_protein.faa_NZ_CP027218.1_2168@PF00015_full_PFAM.521.706--2||RS_GCF_004519405.1_protein.faa_NZ_SGWI01000010.1_7@PF00015_full_PFAM.522.704--1||RS_GCF_009908285.1_protein.faa_NZ_JAAARM010000011.1_159@PF00015_full_PFAM.525.706--1||RS_GCF_017980685.1_protein.faa_NZ_JACXXO010000003.1_222@PF00015_full_PFAM.520.706--1||RS_GCF_019212185.1_protein.faa_NZ_CP078138.1_1898@PF00015_full_PFAM.518.705--7||RS_GCF_904063055.1_protein.faa_NZ_CAJFCN010000019.1_10@PF00015_full_PFAM.518.703--7:scovhsp_avg=74.8078947368421:scovhsp_max=88.1:scovhsp_min=56.4:scovhsp_std=10.370837011203315:scovhsp_sum=2842.7:send_avg=154.52631578947367:send_max=176.0:send_min=121.0:send_std=14.891929325400284:send_sum=5872.0:sstart_avg=16.236842105263158:sstart_max=53.0:sstart_min=1.0:sstart_std=14.989066665003158:sstart_sum=617.0],08482f20-c3b5-4122-bb3c-a9b042bc2a94_1@MCPsignal.32.111:0.0137425[&&NHX:Sample=rhizpot3:Type=capture:capture_class=c__Gammaproteobacteria:capture_domain=d__Bacteria:capture_family=f__Competibacteraceae:capture_genus=g__SKOM01:capture_order=o__Competibacterales:capture_phylum=p__Proteobacteria:capture_species=s__SKOM01 sp003562535:heptad=MCP-40H])0:5e-09[&&NHX:Sample_counter=rhizpot1--15||rhizpot3--22||rhiztom1--4||rhiztom2--5||rhiztom3--3:Type_counter=GTDB--230||capture--49:besthit_avg=97.16842105263156:besthit_max=100.0:besthit_min=82.8:besthit_std=3.4795235199709897:besthit_sum=3692.399999999999:bitscore_avg=229.60526315789474:bitscore_max=281.0:bitscore_min=177.0:bitscore_std=31.061873278192635:bitscore_sum=8725.0:capture_class_counter=c__Anaerolineae--2||c__Desulfuromonadia--2||c__Gammaproteobacteria--45:capture_domain_counter=d__Bacteria--49:capture_family_counter=f__Chromatiaceae--6||f__Competibacteraceae--7||f__EnvOPS12--2||f__Geobacteraceae--2||f__Pseudomonadaceae--32:capture_genus_counter=g__Chromatium--6||g__OLB14--2||g__Pseudomonas_E--32||g__SKOM01--7||g__VEOV01--2:capture_order_counter=o__Anaerolineales--2||o__Chromatiales--6||o__Competibacterales--7||o__Geobacterales--2||o__Pseudomonadales--32:capture_phylum_counter=p__Chloroflexota--2||p__Desulfobacterota--2||p__Proteobacteria--45:capture_species_counter=s__Chromatium okenii_A--6||s__OLB14 sp016709305--2||s__Pseudomonas_E atacamensis--2||s__Pseudomonas_E iridis--1||s__Pseudomonas_E kilonensis_B--1||s__Pseudomonas_E lactis--9||s__Pseudomonas_E lini--1||s__Pseudomonas_E paracarnis--8||s__Pseudomonas_E paralactis--1||s__Pseudomonas_E rhodesiae--2||s__Pseudomonas_E sp003050835--1||s__Pseudomonas_E sp003097075--1||s__Pseudomonas_E sp013385985--1||s__Pseudomonas_E sp900187565--2||s__Pseudomonas_E veronii--2||s__SKOM01 sp003562535--7||s__VEOV01 sp012026855--2:evalue_avg=2.8974793342501314e-59:evalue_max=1.09e-57:evalue_min=9.9e-98:evalue_std=1.7678055022440936e-58:evalue_sum=1.1010421470150499e-57:gapopen_avg=0.13157894736842105:gapopen_max=1.0:gapopen_min=0.0:gapopen_std=0.3425699874501045:gapopen_sum=5.0:gtdb_class_counter=c__Gammaproteobacteria--230:gtdb_domain_counter=d__Bacteria--230:gtdb_family_counter=f__Pseudomonadaceae--230:gtdb_genus_counter=g__Pseudomonas_E--230:gtdb_order_counter=o__Pseudomonadales--230:gtdb_phylum_counter=p__Proteobacteria--230:gtdb_species_counter=s__Pseudomonas_E antarctica--1||s__Pseudomonas_E antarctica_A--1||s__Pseudomonas_E arsenicoxydans--1||s__Pseudomonas_E arsenicoxydans_A--1||s__Pseudomonas_E asplenii_A--1||s__Pseudomonas_E azotoformans--1||s__Pseudomonas_E azotoformans_A--1||s__Pseudomonas_E azotoformans_B--1||s__Pseudomonas_E batumici--1||s__Pseudomonas_E brassicacearum_D--1||s__Pseudomonas_E brassicacearum_E--1||s__Pseudomonas_E brenneri--1||s__Pseudomonas_E bubulae--1||s__Pseudomonas_E canadensis--1||s__Pseudomonas_E cedrina--1||s__Pseudomonas_E chlororaphis--1||s__Pseudomonas_E chlororaphis_D--1||s__Pseudomonas_E chlororaphis_F--1||s__Pseudomonas_E costantinii--1||s__Pseudomonas_E cremoris--1||s__Pseudomonas_E cyclaminis--1||s__Pseudomonas_E deceptionensis--1||s__Pseudomonas_E edaphica--1||s__Pseudomonas_E endophytica--1||s__Pseudomonas_E extremaustralis--1||s__Pseudomonas_E extremorientalis--1||s__Pseudomonas_E fildesensis--1||s__Pseudomonas_E fluorescens--1||s__Pseudomonas_E fluorescens_A--1||s__Pseudomonas_E fluorescens_AJ--1||s__Pseudomonas_E fluorescens_AM--1||s__Pseudomonas_E fluorescens_AN--1||s__Pseudomonas_E fluorescens_AP--1||s__Pseudomonas_E fluorescens_AQ--1||s__Pseudomonas_E fluorescens_B--1||s__Pseudomonas_E fluorescens_BA--1||s__Pseudomonas_E fluorescens_BB--1||s__Pseudomonas_E fluorescens_BI--1||s__Pseudomonas_E fluorescens_BJ--1||s__Pseudomonas_E fluorescens_BN--1||s__Pseudomonas_E fluorescens_BO--1||s__Pseudomonas_E fluorescens_BP--1||s__Pseudomonas_E fluorescens_BR--1||s__Pseudomonas_E fluorescens_BU--1||s__Pseudomonas_E fluorescens_BV--1||s__Pseudomonas_E fluorescens_BW--1||s__Pseudomonas_E fluorescens_BX--1||s__Pseudomonas_E fluorescens_E--1||s__Pseudomonas_E fluorescens_O--1||s__Pseudomonas_E fluorescens_W--1||s__Pseudomonas_E fluorescens_X--1||s__Pseudomonas_E fragi--1||s__Pseudomonas_E fragi_D--1||s__Pseudomonas_E frederiksbergensis--1||s__Pseudomonas_E frederiksbergensis_B--1||s__Pseudomonas_E frederiksbergensis_F--1||s__Pseudomonas_E frederiksbergensis_G--1||s__Pseudomonas_E frederiksbergensis_I--1||s__Pseudomonas_E fuscovaginae_A--1||s__Pseudomonas_E fuscovaginae_B--1||s__Pseudomonas_E gessardii--1||s__Pseudomonas_E gingeri_A--1||s__Pseudomonas_E gingeri_B--1||s__Pseudomonas_E gingeri_C--1||s__Pseudomonas_E gregormendelii--1||s__Pseudomonas_E haemolytica--1||s__Pseudomonas_E helleri--1||s__Pseudomonas_E helleri_A--1||s__Pseudomonas_E jessenii--1||s__Pseudomonas_E kairouanensis--1||s__Pseudomonas_E kielensis--1||s__Pseudomonas_E lactis--1||s__Pseudomonas_E laurylsulfatiphila--1||s__Pseudomonas_E laurylsulfativorans--1||s__Pseudomonas_E libanensis--1||s__Pseudomonas_E lini--1||s__Pseudomonas_E lundensis--1||s__Pseudomonas_E lundensis_A--1||s__Pseudomonas_E lurida--1||s__Pseudomonas_E mandelii--1||s__Pseudomonas_E mandelii_B--1||s__Pseudomonas_E mandelii_C--1||s__Pseudomonas_E mandelii_D--1||s__Pseudomonas_E marginalis--1||s__Pseudomonas_E marginalis_B--1||s__Pseudomonas_E migulae--1||s__Pseudomonas_E mohnii--1||s__Pseudomonas_E moorei--1||s__Pseudomonas_E mucidolens--1||s__Pseudomonas_E mucoides--1||s__Pseudomonas_E nabeulensis--1||s__Pseudomonas_E orientalis--1||s__Pseudomonas_E orientalis_A--1||s__Pseudomonas_E orientalis_B--1||s__Pseudomonas_E palleroniana--1||s__Pseudomonas_E paracarnis--1||s__Pseudomonas_E paralactis--1||s__Pseudomonas_E paraversuta--1||s__Pseudomonas_E pisciculturae--1||s__Pseudomonas_E piscis--1||s__Pseudomonas_E poae--1||s__Pseudomonas_E prosekii--1||s__Pseudomonas_E protegens--1||s__Pseudomonas_E protegens_A--1||s__Pseudomonas_E proteolytica--1||s__Pseudomonas_E psychrophila--1||s__Pseudomonas_E psychrophila_A--1||s__Pseudomonas_E putida_G--1||s__Pseudomonas_E putida_S--1||s__Pseudomonas_E reactans--1||s__Pseudomonas_E reinekei--1||s__Pseudomonas_E rhodesiae--1||s__Pseudomonas_E salomonii--1||s__Pseudomonas_E saponiphila--1||s__Pseudomonas_E saxonica--1||s__Pseudomonas_E silesiensis--1||s__Pseudomonas_E simiae--1||s__Pseudomonas_E sivasensis--1||s__Pseudomonas_E sp000242655--1||s__Pseudomonas_E sp000282195--1||s__Pseudomonas_E sp000282215--1||s__Pseudomonas_E sp000282315--1||s__Pseudomonas_E sp000282375--1||s__Pseudomonas_E sp000282415--1||s__Pseudomonas_E sp000282455--1||s__Pseudomonas_E sp000282475--1||s__Pseudomonas_E sp000346755--1||s__Pseudomonas_E sp000612585--1||s__Pseudomonas_E sp000633395--1||s__Pseudomonas_E sp000690905--1||s__Pseudomonas_E sp000931465--1||s__Pseudomonas_E sp001269805--1||s__Pseudomonas_E sp001269925--1||s__Pseudomonas_E sp001297125--1||s__Pseudomonas_E sp001308855--1||s__Pseudomonas_E sp001421885--1||s__Pseudomonas_E sp001427125--1||s__Pseudomonas_E sp001429045--1||s__Pseudomonas_E sp001547895--1||s__Pseudomonas_E sp001705835--1||s__Pseudomonas_E sp001952855--1||s__Pseudomonas_E sp001984065--1||s__Pseudomonas_E sp002000165--1||s__Pseudomonas_E sp002018875--1||s__Pseudomonas_E sp002029345--1||s__Pseudomonas_E sp002113025--1||s__Pseudomonas_E sp002113375--1||s__Pseudomonas_E sp002204795--1||s__Pseudomonas_E sp002263605--1||s__Pseudomonas_E sp002277815--1||s__Pseudomonas_E sp002286815--1||s__Pseudomonas_E sp002303925--1||s__Pseudomonas_E sp002356535--1||s__Pseudomonas_E sp002383725--1||s__Pseudomonas_E sp002814235--1||s__Pseudomonas_E sp002843605--1||s__Pseudomonas_E sp002874965--1||s__Pseudomonas_E sp002979555--1||s__Pseudomonas_E sp002980155--1||s__Pseudomonas_E sp003013355--1||s__Pseudomonas_E sp003014915--1||s__Pseudomonas_E sp003050925--1||s__Pseudomonas_E sp003053605--1||s__Pseudomonas_E sp003097075--1||s__Pseudomonas_E sp003151075--1||s__Pseudomonas_E sp003208475--1||s__Pseudomonas_E sp003851685--1||s__Pseudomonas_E sp003852235--1||s__Pseudomonas_E sp003852405--1||s__Pseudomonas_E sp004136015--1||s__Pseudomonas_E sp004310295--1||s__Pseudomonas_E sp004519405--1||s__Pseudomonas_E sp005938045--1||s__Pseudomonas_E sp008369295--1||s__Pseudomonas_E sp008369325--1||s__Pseudomonas_E sp008370045--1||s__Pseudomonas_E sp009761815--1||s__Pseudomonas_E sp009764265--1||s__Pseudomonas_E sp009834565--1||s__Pseudomonas_E sp009861525--1||s__Pseudomonas_E sp009866765--1||s__Pseudomonas_E sp009905435--1||s__Pseudomonas_E sp009908285--1||s__Pseudomonas_E sp010095445--1||s__Pseudomonas_E sp011355085--1||s__Pseudomonas_E sp012844475--1||s__Pseudomonas_E sp012935695--1||s__Pseudomonas_E sp012935755--1||s__Pseudomonas_E sp012985465--1||s__Pseudomonas_E sp012985665--1||s__Pseudomonas_E sp013359595--1||s__Pseudomonas_E sp013359695--1||s__Pseudomonas_E sp013385985--1||s__Pseudomonas_E sp013386825--1||s__Pseudomonas_E sp014207255--1||s__Pseudomonas_E sp014268755--1||s__Pseudomonas_E sp014851685--1||s__Pseudomonas_E sp014851765--1||s__Pseudomonas_E sp016650695--1||s__Pseudomonas_E sp016650815--1||s__Pseudomonas_E sp016651105--1||s__Pseudomonas_E sp018449725--1||s__Pseudomonas_E sp019200975--1||s__Pseudomonas_E sp900107395--1||s__Pseudomonas_E sp900109995--2||s__Pseudomonas_E sp900187425--1||s__Pseudomonas_E sp900187505--1||s__Pseudomonas_E sp900187565--1||s__Pseudomonas_E sp900187615--1||s__Pseudomonas_E sp900187635--1||s__Pseudomonas_E sp900187645--1||s__Pseudomonas_E sp900580675--1||s__Pseudomonas_E sp900583165--1||s__Pseudomonas_E sp900591205--1||s__Pseudomonas_E stutzeri_A--1||s__Pseudomonas_E synxantha--1||s__Pseudomonas_E synxantha_A--1||s__Pseudomonas_E syringae_E--1||s__Pseudomonas_E taetrolens--1||s__Pseudomonas_E tolaasii--1||s__Pseudomonas_E trivialis_B--1||s__Pseudomonas_E umsongensis--1||s__Pseudomonas_E vancouverensis--1||s__Pseudomonas_E veronii--1||s__Pseudomonas_E versuta--1||s__Pseudomonas_E weihenstephanensis--1||s__Pseudomonas_E yamanorum--1||s__Pseudomonas_E yamanorum_A--1||s__Pseudomonas_E yamanorum_B--1:heptad_counter=MCP-40H--279:lbd_counter=:lca_tree=g__Pseudomonas_E:length_avg=139.28947368421052:length_max=176.0:length_min=106.0:length_std=19.976889207737216:length_sum=5293.0:mismatch_avg=3.8947368421052633:mismatch_max=26.0:mismatch_min=0.0:mismatch_std=5.182034838170366:mismatch_sum=148.0:name=N242544:qcovhsp_avg=99.32631578947368:qcovhsp_max=100.0:qcovhsp_min=95.5:qcovhsp_std=1.3375419590339543:qcovhsp_sum=3774.4:qend_avg=139.94736842105263:qend_max=182.0:qend_min=106.0:qend_std=20.422493386726014:qend_sum=5318.0:qstart_avg=1.8421052631578947:qstart_max=8.0:qstart_min=1.0:qstart_std=2.047098352374862:qstart_sum=70.0:ref_name_counter=RS_GCF_001439695.1_protein.faa_NZ_JYLL01000011.1_99@PF00015_full_PFAM.523.705--2||RS_GCF_001439735.1_protein.faa_NZ_JYLN01000012.1_41@PF00015_full_PFAM.520.703--1||RS_GCF_001902145.1_protein.faa_NZ_MRST01000025.1_511@PF00015_full_PFAM.520.703--7||RS_GCF_002113595.1_protein.faa_NZ_NEIU01000005.1_143@PF00015_full_PFAM.520.704--3||RS_GCF_002277815.1_protein.faa_NZ_NKJI01000022.1_52@PF00015_full_PFAM.506.706--4||RS_GCF_002356535.2_protein.faa_NZ_AP017423.2_4111@PF00015_full_PFAM.518.706--1||RS_GCF_003612935.1_protein.faa_NZ_CP031450.1_1975@PF00015_full_PFAM.520.703--1||RS_GCF_004124275.1_protein.faa_NZ_CP027218.1_2168@PF00015_full_PFAM.521.706--2||RS_GCF_004519405.1_protein.faa_NZ_SGWI01000010.1_7@PF00015_full_PFAM.522.704--1||RS_GCF_009908285.1_protein.faa_NZ_JAAARM010000011.1_159@PF00015_full_PFAM.525.706--1||RS_GCF_017980685.1_protein.faa_NZ_JACXXO010000003.1_222@PF00015_full_PFAM.520.706--1||RS_GCF_019212185.1_protein.faa_NZ_CP078138.1_1898@PF00015_full_PFAM.518.705--7||RS_GCF_904063055.1_protein.faa_NZ_CAJFCN010000019.1_10@PF00015_full_PFAM.518.703--7:scovhsp_avg=74.8078947368421:scovhsp_max=88.1:scovhsp_min=56.4:scovhsp_std=10.370837011203315:scovhsp_sum=2842.7:send_avg=154.52631578947367:send_max=176.0:send_min=121.0:send_std=14.891929325400284:send_sum=5872.0:sstart_avg=16.236842105263158:sstart_max=53.0:sstart_min=1.0:sstart_std=14.989066665003158:sstart_sum=617.0],(3c46f8b7-2c80-4549-81bc-4a1babbdac51_6@MCPsignal.347.398:0.035222[&&NHX:Sample=rhizpot3:Type=capture:capture_class=c__Gammaproteobacteria:capture_domain=d__Bacteria:capture_family=f__Pseudomonadaceae:capture_genus=g__Pseudomonas_E:capture_order=o__Pseudomonadales:capture_phylum=p__Proteobacteria:capture_species=s__Pseudomonas_E paracarnis:heptad=MCP-40H],f86aa1ff-45e1-57e3-a184-bd4e163843a9_3@MCPsignal.61.120:0.13207[&&NHX:Sample=rhizpot1:Type=capture:capture_class=c__Alphaproteobacteria:capture_domain=d__Bacteria:capture_family=f__Rhodobacteraceae:capture_genus=g__Shimia:capture_order=o__Rhodobacterales:capture_phylum=p__Proteobacteria:capture_species=s__Shimia isoporae:heptad=MCP-40H])0.546:0.00436678[&&NHX:Sample_counter=rhizpot1--1||rhizpot3--1:Type_counter=capture--2:capture_class_counter=c__Alphaproteobacteria--1||c__Gammaproteobacteria--1:capture_domain_counter=d__Bacteria--2:capture_family_counter=f__Pseudomonadaceae--1||f__Rhodobacteraceae--1:capture_genus_counter=g__Pseudomonas_E--1||g__Shimia--1:capture_order_counter=o__Pseudomonadales--1||o__Rhodobacterales--1:capture_phylum_counter=p__Proteobacteria--2:capture_species_counter=s__Pseudomonas_E paracarnis--1||s__Shimia isoporae--1:gtdb_class_counter=:gtdb_domain_counter=:gtdb_family_counter=:gtdb_genus_counter=:gtdb_order_counter=:gtdb_phylum_counter=:gtdb_species_counter=:heptad_counter=MCP-40H--2:lbd_counter=:name=N242547:ref_name_counter=])0:5e-09[&&NHX:Sample_counter=rhizpot1--16||rhizpot3--23||rhiztom1--4||rhiztom2--5||rhiztom3--3:Type_counter=GTDB--230||capture--51:besthit_avg=97.16842105263156:besthit_max=100.0:besthit_min=82.8:besthit_std=3.4795235199709897:besthit_sum=3692.399999999999:bitscore_avg=229.60526315789474:bitscore_max=281.0:bitscore_min=177.0:bitscore_std=31.061873278192635:bitscore_sum=8725.0:capture_class_counter=c__Alphaproteobacteria--1||c__Anaerolineae--2||c__Desulfuromonadia--2||c__Gammaproteobacteria--46:capture_domain_counter=d__Bacteria--51:capture_family_counter=f__Chromatiaceae--6||f__Competibacteraceae--7||f__EnvOPS12--2||f__Geobacteraceae--2||f__Pseudomonadaceae--33||f__Rhodobacteraceae--1:capture_genus_counter=g__Chromatium--6||g__OLB14--2||g__Pseudomonas_E--33||g__SKOM01--7||g__Shimia--1||g__VEOV01--2:capture_order_counter=o__Anaerolineales--2||o__Chromatiales--6||o__Competibacterales--7||o__Geobacterales--2||o__Pseudomonadales--33||o__Rhodobacterales--1:capture_phylum_counter=p__Chloroflexota--2||p__Desulfobacterota--2||p__Proteobacteria--47:capture_species_counter=s__Chromatium okenii_A--6||s__OLB14 sp016709305--2||s__Pseudomonas_E atacamensis--2||s__Pseudomonas_E iridis--1||s__Pseudomonas_E kilonensis_B--1||s__Pseudomonas_E lactis--9||s__Pseudomonas_E lini--1||s__Pseudomonas_E paracarnis--9||s__Pseudomonas_E paralactis--1||s__Pseudomonas_E rhodesiae--2||s__Pseudomonas_E sp003050835--1||s__Pseudomonas_E sp003097075--1||s__Pseudomonas_E sp013385985--1||s__Pseudomonas_E sp900187565--2||s__Pseudomonas_E veronii--2||s__SKOM01 sp003562535--7||s__Shimia isoporae--1||s__VEOV01 sp012026855--2:evalue_avg=2.8974793342501314e-59:evalue_max=1.09e-57:evalue_min=9.9e-98:evalue_std=1.7678055022440936e-58:evalue_sum=1.1010421470150499e-57:gapopen_avg=0.13157894736842105:gapopen_max=1.0:gapopen_min=0.0:gapopen_std=0.3425699874501045:gapopen_sum=5.0:gtdb_class_counter=c__Gammaproteobacteria--230:gtdb_domain_counter=d__Bacteria--230:gtdb_family_counter=f__Pseudomonadaceae--230:gtdb_genus_counter=g__Pseudomonas_E--230:gtdb_order_counter=o__Pseudomonadales--230:gtdb_phylum_counter=p__Proteobacteria--230:gtdb_species_counter=s__Pseudomonas_E antarctica--1||s__Pseudomonas_E antarctica_A--1||s__Pseudomonas_E arsenicoxydans--1||s__Pseudomonas_E arsenicoxydans_A--1||s__Pseudomonas_E asplenii_A--1||s__Pseudomonas_E azotoformans--1||s__Pseudomonas_E azotoformans_A--1||s__Pseudomonas_E azotoformans_B--1||s__Pseudomonas_E batumici--1||s__Pseudomonas_E brassicacearum_D--1||s__Pseudomonas_E brassicacearum_E--1||s__Pseudomonas_E brenneri--1||s__Pseudomonas_E bubulae--1||s__Pseudomonas_E canadensis--1||s__Pseudomonas_E cedrina--1||s__Pseudomonas_E chlororaphis--1||s__Pseudomonas_E chlororaphis_D--1||s__Pseudomonas_E chlororaphis_F--1||s__Pseudomonas_E costantinii--1||s__Pseudomonas_E cremoris--1||s__Pseudomonas_E cyclaminis--1||s__Pseudomonas_E deceptionensis--1||s__Pseudomonas_E edaphica--1||s__Pseudomonas_E endophytica--1||s__Pseudomonas_E extremaustralis--1||s__Pseudomonas_E extremorientalis--1||s__Pseudomonas_E fildesensis--1||s__Pseudomonas_E fluorescens--1||s__Pseudomonas_E fluorescens_A--1||s__Pseudomonas_E fluorescens_AJ--1||s__Pseudomonas_E fluorescens_AM--1||s__Pseudomonas_E fluorescens_AN--1||s__Pseudomonas_E fluorescens_AP--1||s__Pseudomonas_E fluorescens_AQ--1||s__Pseudomonas_E fluorescens_B--1||s__Pseudomonas_E fluorescens_BA--1||s__Pseudomonas_E fluorescens_BB--1||s__Pseudomonas_E fluorescens_BI--1||s__Pseudomonas_E fluorescens_BJ--1||s__Pseudomonas_E fluorescens_BN--1||s__Pseudomonas_E fluorescens_BO--1||s__Pseudomonas_E fluorescens_BP--1||s__Pseudomonas_E fluorescens_BR--1||s__Pseudomonas_E fluorescens_BU--1||s__Pseudomonas_E fluorescens_BV--1||s__Pseudomonas_E fluorescens_BW--1||s__Pseudomonas_E fluorescens_BX--1||s__Pseudomonas_E fluorescens_E--1||s__Pseudomonas_E fluorescens_O--1||s__Pseudomonas_E fluorescens_W--1||s__Pseudomonas_E fluorescens_X--1||s__Pseudomonas_E fragi--1||s__Pseudomonas_E fragi_D--1||s__Pseudomonas_E frederiksbergensis--1||s__Pseudomonas_E frederiksbergensis_B--1||s__Pseudomonas_E frederiksbergensis_F--1||s__Pseudomonas_E frederiksbergensis_G--1||s__Pseudomonas_E frederiksbergensis_I--1||s__Pseudomonas_E fuscovaginae_A--1||s__Pseudomonas_E fuscovaginae_B--1||s__Pseudomonas_E gessardii--1||s__Pseudomonas_E gingeri_A--1||s__Pseudomonas_E gingeri_B--1||s__Pseudomonas_E gingeri_C--1||s__Pseudomonas_E gregormendelii--1||s__Pseudomonas_E haemolytica--1||s__Pseudomonas_E helleri--1||s__Pseudomonas_E helleri_A--1||s__Pseudomonas_E jessenii--1||s__Pseudomonas_E kairouanensis--1||s__Pseudomonas_E kielensis--1||s__Pseudomonas_E lactis--1||s__Pseudomonas_E laurylsulfatiphila--1||s__Pseudomonas_E laurylsulfativorans--1||s__Pseudomonas_E libanensis--1||s__Pseudomonas_E lini--1||s__Pseudomonas_E lundensis--1||s__Pseudomonas_E lundensis_A--1||s__Pseudomonas_E lurida--1||s__Pseudomonas_E mandelii--1||s__Pseudomonas_E mandelii_B--1||s__Pseudomonas_E mandelii_C--1||s__Pseudomonas_E mandelii_D--1||s__Pseudomonas_E marginalis--1||s__Pseudomonas_E marginalis_B--1||s__Pseudomonas_E migulae--1||s__Pseudomonas_E mohnii--1||s__Pseudomonas_E moorei--1||s__Pseudomonas_E mucidolens--1||s__Pseudomonas_E mucoides--1||s__Pseudomonas_E nabeulensis--1||s__Pseudomonas_E orientalis--1||s__Pseudomonas_E orientalis_A--1||s__Pseudomonas_E orientalis_B--1||s__Pseudomonas_E palleroniana--1||s__Pseudomonas_E paracarnis--1||s__Pseudomonas_E paralactis--1||s__Pseudomonas_E paraversuta--1||s__Pseudomonas_E pisciculturae--1||s__Pseudomonas_E piscis--1||s__Pseudomonas_E poae--1||s__Pseudomonas_E prosekii--1||s__Pseudomonas_E protegens--1||s__Pseudomonas_E protegens_A--1||s__Pseudomonas_E proteolytica--1||s__Pseudomonas_E psychrophila--1||s__Pseudomonas_E psychrophila_A--1||s__Pseudomonas_E putida_G--1||s__Pseudomonas_E putida_S--1||s__Pseudomonas_E reactans--1||s__Pseudomonas_E reinekei--1||s__Pseudomonas_E rhodesiae--1||s__Pseudomonas_E salomonii--1||s__Pseudomonas_E saponiphila--1||s__Pseudomonas_E saxonica--1||s__Pseudomonas_E silesiensis--1||s__Pseudomonas_E simiae--1||s__Pseudomonas_E sivasensis--1||s__Pseudomonas_E sp000242655--1||s__Pseudomonas_E sp000282195--1||s__Pseudomonas_E sp000282215--1||s__Pseudomonas_E sp000282315--1||s__Pseudomonas_E sp000282375--1||s__Pseudomonas_E sp000282415--1||s__Pseudomonas_E sp000282455--1||s__Pseudomonas_E sp000282475--1||s__Pseudomonas_E sp000346755--1||s__Pseudomonas_E sp000612585--1||s__Pseudomonas_E sp000633395--1||s__Pseudomonas_E sp000690905--1||s__Pseudomonas_E sp000931465--1||s__Pseudomonas_E sp001269805--1||s__Pseudomonas_E sp001269925--1||s__Pseudomonas_E sp001297125--1||s__Pseudomonas_E sp001308855--1||s__Pseudomonas_E sp001421885--1||s__Pseudomonas_E sp001427125--1||s__Pseudomonas_E sp001429045--1||s__Pseudomonas_E sp001547895--1||s__Pseudomonas_E sp001705835--1||s__Pseudomonas_E sp001952855--1||s__Pseudomonas_E sp001984065--1||s__Pseudomonas_E sp002000165--1||s__Pseudomonas_E sp002018875--1||s__Pseudomonas_E sp002029345--1||s__Pseudomonas_E sp002113025--1||s__Pseudomonas_E sp002113375--1||s__Pseudomonas_E sp002204795--1||s__Pseudomonas_E sp002263605--1||s__Pseudomonas_E sp002277815--1||s__Pseudomonas_E sp002286815--1||s__Pseudomonas_E sp002303925--1||s__Pseudomonas_E sp002356535--1||s__Pseudomonas_E sp002383725--1||s__Pseudomonas_E sp002814235--1||s__Pseudomonas_E sp002843605--1||s__Pseudomonas_E sp002874965--1||s__Pseudomonas_E sp002979555--1||s__Pseudomonas_E sp002980155--1||s__Pseudomonas_E sp003013355--1||s__Pseudomonas_E sp003014915--1||s__Pseudomonas_E sp003050925--1||s__Pseudomonas_E sp003053605--1||s__Pseudomonas_E sp003097075--1||s__Pseudomonas_E sp003151075--1||s__Pseudomonas_E sp003208475--1||s__Pseudomonas_E sp003851685--1||s__Pseudomonas_E sp003852235--1||s__Pseudomonas_E sp003852405--1||s__Pseudomonas_E sp004136015--1||s__Pseudomonas_E sp004310295--1||s__Pseudomonas_E sp004519405--1||s__Pseudomonas_E sp005938045--1||s__Pseudomonas_E sp008369295--1||s__Pseudomonas_E sp008369325--1||s__Pseudomonas_E sp008370045--1||s__Pseudomonas_E sp009761815--1||s__Pseudomonas_E sp009764265--1||s__Pseudomonas_E sp009834565--1||s__Pseudomonas_E sp009861525--1||s__Pseudomonas_E sp009866765--1||s__Pseudomonas_E sp009905435--1||s__Pseudomonas_E sp009908285--1||s__Pseudomonas_E sp010095445--1||s__Pseudomonas_E sp011355085--1||s__Pseudomonas_E sp012844475--1||s__Pseudomonas_E sp012935695--1||s__Pseudomonas_E sp012935755--1||s__Pseudomonas_E sp012985465--1||s__Pseudomonas_E sp012985665--1||s__Pseudomonas_E sp013359595--1||s__Pseudomonas_E sp013359695--1||s__Pseudomonas_E sp013385985--1||s__Pseudomonas_E sp013386825--1||s__Pseudomonas_E sp014207255--1||s__Pseudomonas_E sp014268755--1||s__Pseudomonas_E sp014851685--1||s__Pseudomonas_E sp014851765--1||s__Pseudomonas_E sp016650695--1||s__Pseudomonas_E sp016650815--1||s__Pseudomonas_E sp016651105--1||s__Pseudomonas_E sp018449725--1||s__Pseudomonas_E sp019200975--1||s__Pseudomonas_E sp900107395--1||s__Pseudomonas_E sp900109995--2||s__Pseudomonas_E sp900187425--1||s__Pseudomonas_E sp900187505--1||s__Pseudomonas_E sp900187565--1||s__Pseudomonas_E sp900187615--1||s__Pseudomonas_E sp900187635--1||s__Pseudomonas_E sp900187645--1||s__Pseudomonas_E sp900580675--1||s__Pseudomonas_E sp900583165--1||s__Pseudomonas_E sp900591205--1||s__Pseudomonas_E stutzeri_A--1||s__Pseudomonas_E synxantha--1||s__Pseudomonas_E synxantha_A--1||s__Pseudomonas_E syringae_E--1||s__Pseudomonas_E taetrolens--1||s__Pseudomonas_E tolaasii--1||s__Pseudomonas_E trivialis_B--1||s__Pseudomonas_E umsongensis--1||s__Pseudomonas_E vancouverensis--1||s__Pseudomonas_E veronii--1||s__Pseudomonas_E versuta--1||s__Pseudomonas_E weihenstephanensis--1||s__Pseudomonas_E yamanorum--1||s__Pseudomonas_E yamanorum_A--1||s__Pseudomonas_E yamanorum_B--1:heptad_counter=MCP-40H--281:lbd_counter=:lca_tree=g__Pseudomonas_E:length_avg=139.28947368421052:length_max=176.0:length_min=106.0:length_std=19.976889207737216:length_sum=5293.0:mismatch_avg=3.8947368421052633:mismatch_max=26.0:mismatch_min=0.0:mismatch_std=5.182034838170366:mismatch_sum=148.0:name=N242548:qcovhsp_avg=99.32631578947368:qcovhsp_max=100.0:qcovhsp_min=95.5:qcovhsp_std=1.3375419590339543:qcovhsp_sum=3774.4:qend_avg=139.94736842105263:qend_max=182.0:qend_min=106.0:qend_std=20.422493386726014:qend_sum=5318.0:qstart_avg=1.8421052631578947:qstart_max=8.0:qstart_min=1.0:qstart_std=2.047098352374862:qstart_sum=70.0:ref_name_counter=RS_GCF_001439695.1_protein.faa_NZ_JYLL01000011.1_99@PF00015_full_PFAM.523.705--2||RS_GCF_001439735.1_protein.faa_NZ_JYLN01000012.1_41@PF00015_full_PFAM.520.703--1||RS_GCF_001902145.1_protein.faa_NZ_MRST01000025.1_511@PF00015_full_PFAM.520.703--7||RS_GCF_002113595.1_protein.faa_NZ_NEIU01000005.1_143@PF00015_full_PFAM.520.704--3||RS_GCF_002277815.1_protein.faa_NZ_NKJI01000022.1_52@PF00015_full_PFAM.506.706--4||RS_GCF_002356535.2_protein.faa_NZ_AP017423.2_4111@PF00015_full_PFAM.518.706--1||RS_GCF_003612935.1_protein.faa_NZ_CP031450.1_1975@PF00015_full_PFAM.520.703--1||RS_GCF_004124275.1_protein.faa_NZ_CP027218.1_2168@PF00015_full_PFAM.521.706--2||RS_GCF_004519405.1_protein.faa_NZ_SGWI01000010.1_7@PF00015_full_PFAM.522.704--1||RS_GCF_009908285.1_protein.faa_NZ_JAAARM010000011.1_159@PF00015_full_PFAM.525.706--1||RS_GCF_017980685.1_protein.faa_NZ_JACXXO010000003.1_222@PF00015_full_PFAM.520.706--1||RS_GCF_019212185.1_protein.faa_NZ_CP078138.1_1898@PF00015_full_PFAM.518.705--7||RS_GCF_904063055.1_protein.faa_NZ_CAJFCN010000019.1_10@PF00015_full_PFAM.518.703--7:scovhsp_avg=74.8078947368421:scovhsp_max=88.1:scovhsp_min=56.4:scovhsp_std=10.370837011203315:scovhsp_sum=2842.7:send_avg=154.52631578947367:send_max=176.0:send_min=121.0:send_std=14.891929325400284:send_sum=5872.0:sstart_avg=16.236842105263158:sstart_max=53.0:sstart_min=1.0:sstart_std=14.989066665003158:sstart_sum=617.0])0.986:0.0416156[&&NHX:Sample_counter=rhizpot1--16||rhizpot3--25||rhiztom1--4||rhiztom2--5||rhiztom3--3:Type_counter=GTDB--230||capture--53:besthit_avg=97.24102564102563:besthit_max=100.0:besthit_min=82.8:besthit_std=3.463244443909874:besthit_sum=3792.3999999999996:bitscore_avg=229.69230769230768:bitscore_max=281.0:bitscore_min=177.0:bitscore_std=30.65525956946467:bitscore_sum=8958.0:capture_class_counter=c__Alphaproteobacteria--2||c__Anaerolineae--2||c__Desulfuromonadia--2||c__Gammaproteobacteria--47:capture_domain_counter=d__Bacteria--53:capture_family_counter=f__Chromatiaceae--6||f__Competibacteraceae--7||f__EnvOPS12--2||f__Geobacteraceae--2||f__Pseudomonadaceae--34||f__Rhodobacteraceae--2:capture_genus_counter=g__Chromatium--6||g__OLB14--2||g__Pseudomonas_E--34||g__Pseudophaeobacter--1||g__SKOM01--7||g__Shimia--1||g__VEOV01--2:capture_order_counter=o__Anaerolineales--2||o__Chromatiales--6||o__Competibacterales--7||o__Geobacterales--2||o__Pseudomonadales--34||o__Rhodobacterales--2:capture_phylum_counter=p__Chloroflexota--2||p__Desulfobacterota--2||p__Proteobacteria--49:capture_species_counter=s__Chromatium okenii_A--6||s__OLB14 sp016709305--2||s__Pseudomonas_E atacamensis--2||s__Pseudomonas_E iridis--1||s__Pseudomonas_E kilonensis_B--1||s__Pseudomonas_E lactis--9||s__Pseudomonas_E lini--1||s__Pseudomonas_E paracarnis--10||s__Pseudomonas_E paralactis--1||s__Pseudomonas_E rhodesiae--2||s__Pseudomonas_E sp003050835--1||s__Pseudomonas_E sp003097075--1||s__Pseudomonas_E sp013385985--1||s__Pseudomonas_E sp900187565--2||s__Pseudomonas_E veronii--2||s__Pseudophaeobacter sp015665415--1||s__SKOM01 sp003562535--7||s__Shimia isoporae--1||s__VEOV01 sp012026855--2:evalue_avg=2.8231849923462813e-59:evalue_max=1.09e-57:evalue_min=9.9e-98:evalue_std=1.7450067415870914e-58:evalue_sum=1.1010421470150498e-57:gapopen_avg=0.1282051282051282:gapopen_max=1.0:gapopen_min=0.0:gapopen_std=0.3386884284293705:gapopen_sum=5.0:gtdb_class_counter=c__Gammaproteobacteria--230:gtdb_domain_counter=d__Bacteria--230:gtdb_family_counter=f__Pseudomonadaceae--230:gtdb_genus_counter=g__Pseudomonas_E--230:gtdb_order_counter=o__Pseudomonadales--230:gtdb_phylum_counter=p__Proteobacteria--230:gtdb_species_counter=s__Pseudomonas_E antarctica--1||s__Pseudomonas_E antarctica_A--1||s__Pseudomonas_E arsenicoxydans--1||s__Pseudomonas_E arsenicoxydans_A--1||s__Pseudomonas_E asplenii_A--1||s__Pseudomonas_E azotoformans--1||s__Pseudomonas_E azotoformans_A--1||s__Pseudomonas_E azotoformans_B--1||s__Pseudomonas_E batumici--1||s__Pseudomonas_E brassicacearum_D--1||s__Pseudomonas_E brassicacearum_E--1||s__Pseudomonas_E brenneri--1||s__Pseudomonas_E bubulae--1||s__Pseudomonas_E canadensis--1||s__Pseudomonas_E cedrina--1||s__Pseudomonas_E chlororaphis--1||s__Pseudomonas_E chlororaphis_D--1||s__Pseudomonas_E chlororaphis_F--1||s__Pseudomonas_E costantinii--1||s__Pseudomonas_E cremoris--1||s__Pseudomonas_E cyclaminis--1||s__Pseudomonas_E deceptionensis--1||s__Pseudomonas_E edaphica--1||s__Pseudomonas_E endophytica--1||s__Pseudomonas_E extremaustralis--1||s__Pseudomonas_E extremorientalis--1||s__Pseudomonas_E fildesensis--1||s__Pseudomonas_E fluorescens--1||s__Pseudomonas_E fluorescens_A--1||s__Pseudomonas_E fluorescens_AJ--1||s__Pseudomonas_E fluorescens_AM--1||s__Pseudomonas_E fluorescens_AN--1||s__Pseudomonas_E fluorescens_AP--1||s__Pseudomonas_E fluorescens_AQ--1||s__Pseudomonas_E fluorescens_B--1||s__Pseudomonas_E fluorescens_BA--1||s__Pseudomonas_E fluorescens_BB--1||s__Pseudomonas_E fluorescens_BI--1||s__Pseudomonas_E fluorescens_BJ--1||s__Pseudomonas_E fluorescens_BN--1||s__Pseudomonas_E fluorescens_BO--1||s__Pseudomonas_E fluorescens_BP--1||s__Pseudomonas_E fluorescens_BR--1||s__Pseudomonas_E fluorescens_BU--1||s__Pseudomonas_E fluorescens_BV--1||s__Pseudomonas_E fluorescens_BW--1||s__Pseudomonas_E fluorescens_BX--1||s__Pseudomonas_E fluorescens_E--1||s__Pseudomonas_E fluorescens_O--1||s__Pseudomonas_E fluorescens_W--1||s__Pseudomonas_E fluorescens_X--1||s__Pseudomonas_E fragi--1||s__Pseudomonas_E fragi_D--1||s__Pseudomonas_E frederiksbergensis--1||s__Pseudomonas_E frederiksbergensis_B--1||s__Pseudomonas_E frederiksbergensis_F--1||s__Pseudomonas_E frederiksbergensis_G--1||s__Pseudomonas_E frederiksbergensis_I--1||s__Pseudomonas_E fuscovaginae_A--1||s__Pseudomonas_E fuscovaginae_B--1||s__Pseudomonas_E gessardii--1||s__Pseudomonas_E gingeri_A--1||s__Pseudomonas_E gingeri_B--1||s__Pseudomonas_E gingeri_C--1||s__Pseudomonas_E gregormendelii--1||s__Pseudomonas_E haemolytica--1||s__Pseudomonas_E helleri--1||s__Pseudomonas_E helleri_A--1||s__Pseudomonas_E jessenii--1||s__Pseudomonas_E kairouanensis--1||s__Pseudomonas_E kielensis--1||s__Pseudomonas_E lactis--1||s__Pseudomonas_E laurylsulfatiphila--1||s__Pseudomonas_E laurylsulfativorans--1||s__Pseudomonas_E libanensis--1||s__Pseudomonas_E lini--1||s__Pseudomonas_E lundensis--1||s__Pseudomonas_E lundensis_A--1||s__Pseudomonas_E lurida--1||s__Pseudomonas_E mandelii--1||s__Pseudomonas_E mandelii_B--1||s__Pseudomonas_E mandelii_C--1||s__Pseudomonas_E mandelii_D--1||s__Pseudomonas_E marginalis--1||s__Pseudomonas_E marginalis_B--1||s__Pseudomonas_E migulae--1||s__Pseudomonas_E mohnii--1||s__Pseudomonas_E moorei--1||s__Pseudomonas_E mucidolens--1||s__Pseudomonas_E mucoides--1||s__Pseudomonas_E nabeulensis--1||s__Pseudomonas_E orientalis--1||s__Pseudomonas_E orientalis_A--1||s__Pseudomonas_E orientalis_B--1||s__Pseudomonas_E palleroniana--1||s__Pseudomonas_E paracarnis--1||s__Pseudomonas_E paralactis--1||s__Pseudomonas_E paraversuta--1||s__Pseudomonas_E pisciculturae--1||s__Pseudomonas_E piscis--1||s__Pseudomonas_E poae--1||s__Pseudomonas_E prosekii--1||s__Pseudomonas_E protegens--1||s__Pseudomonas_E protegens_A--1||s__Pseudomonas_E proteolytica--1||s__Pseudomonas_E psychrophila--1||s__Pseudomonas_E psychrophila_A--1||s__Pseudomonas_E putida_G--1||s__Pseudomonas_E putida_S--1||s__Pseudomonas_E reactans--1||s__Pseudomonas_E reinekei--1||s__Pseudomonas_E rhodesiae--1||s__Pseudomonas_E salomonii--1||s__Pseudomonas_E saponiphila--1||s__Pseudomonas_E saxonica--1||s__Pseudomonas_E silesiensis--1||s__Pseudomonas_E simiae--1||s__Pseudomonas_E sivasensis--1||s__Pseudomonas_E sp000242655--1||s__Pseudomonas_E sp000282195--1||s__Pseudomonas_E sp000282215--1||s__Pseudomonas_E sp000282315--1||s__Pseudomonas_E sp000282375--1||s__Pseudomonas_E sp000282415--1||s__Pseudomonas_E sp000282455--1||s__Pseudomonas_E sp000282475--1||s__Pseudomonas_E sp000346755--1||s__Pseudomonas_E sp000612585--1||s__Pseudomonas_E sp000633395--1||s__Pseudomonas_E sp000690905--1||s__Pseudomonas_E sp000931465--1||s__Pseudomonas_E sp001269805--1||s__Pseudomonas_E sp001269925--1||s__Pseudomonas_E sp001297125--1||s__Pseudomonas_E sp001308855--1||s__Pseudomonas_E sp001421885--1||s__Pseudomonas_E sp001427125--1||s__Pseudomonas_E sp001429045--1||s__Pseudomonas_E sp001547895--1||s__Pseudomonas_E sp001705835--1||s__Pseudomonas_E sp001952855--1||s__Pseudomonas_E sp001984065--1||s__Pseudomonas_E sp002000165--1||s__Pseudomonas_E sp002018875--1||s__Pseudomonas_E sp002029345--1||s__Pseudomonas_E sp002113025--1||s__Pseudomonas_E sp002113375--1||s__Pseudomonas_E sp002204795--1||s__Pseudomonas_E sp002263605--1||s__Pseudomonas_E sp002277815--1||s__Pseudomonas_E sp002286815--1||s__Pseudomonas_E sp002303925--1||s__Pseudomonas_E sp002356535--1||s__Pseudomonas_E sp002383725--1||s__Pseudomonas_E sp002814235--1||s__Pseudomonas_E sp002843605--1||s__Pseudomonas_E sp002874965--1||s__Pseudomonas_E sp002979555--1||s__Pseudomonas_E sp002980155--1||s__Pseudomonas_E sp003013355--1||s__Pseudomonas_E sp003014915--1||s__Pseudomonas_E sp003050925--1||s__Pseudomonas_E sp003053605--1||s__Pseudomonas_E sp003097075--1||s__Pseudomonas_E sp003151075--1||s__Pseudomonas_E sp003208475--1||s__Pseudomonas_E sp003851685--1||s__Pseudomonas_E sp003852235--1||s__Pseudomonas_E sp003852405--1||s__Pseudomonas_E sp004136015--1||s__Pseudomonas_E sp004310295--1||s__Pseudomonas_E sp004519405--1||s__Pseudomonas_E sp005938045--1||s__Pseudomonas_E sp008369295--1||s__Pseudomonas_E sp008369325--1||s__Pseudomonas_E sp008370045--1||s__Pseudomonas_E sp009761815--1||s__Pseudomonas_E sp009764265--1||s__Pseudomonas_E sp009834565--1||s__Pseudomonas_E sp009861525--1||s__Pseudomonas_E sp009866765--1||s__Pseudomonas_E sp009905435--1||s__Pseudomonas_E sp009908285--1||s__Pseudomonas_E sp010095445--1||s__Pseudomonas_E sp011355085--1||s__Pseudomonas_E sp012844475--1||s__Pseudomonas_E sp012935695--1||s__Pseudomonas_E sp012935755--1||s__Pseudomonas_E sp012985465--1||s__Pseudomonas_E sp012985665--1||s__Pseudomonas_E sp013359595--1||s__Pseudomonas_E sp013359695--1||s__Pseudomonas_E sp013385985--1||s__Pseudomonas_E sp013386825--1||s__Pseudomonas_E sp014207255--1||s__Pseudomonas_E sp014268755--1||s__Pseudomonas_E sp014851685--1||s__Pseudomonas_E sp014851765--1||s__Pseudomonas_E sp016650695--1||s__Pseudomonas_E sp016650815--1||s__Pseudomonas_E sp016651105--1||s__Pseudomonas_E sp018449725--1||s__Pseudomonas_E sp019200975--1||s__Pseudomonas_E sp900107395--1||s__Pseudomonas_E sp900109995--2||s__Pseudomonas_E sp900187425--1||s__Pseudomonas_E sp900187505--1||s__Pseudomonas_E sp900187565--1||s__Pseudomonas_E sp900187615--1||s__Pseudomonas_E sp900187635--1||s__Pseudomonas_E sp900187645--1||s__Pseudomonas_E sp900580675--1||s__Pseudomonas_E sp900583165--1||s__Pseudomonas_E sp900591205--1||s__Pseudomonas_E stutzeri_A--1||s__Pseudomonas_E synxantha--1||s__Pseudomonas_E synxantha_A--1||s__Pseudomonas_E syringae_E--1||s__Pseudomonas_E taetrolens--1||s__Pseudomonas_E tolaasii--1||s__Pseudomonas_E trivialis_B--1||s__Pseudomonas_E umsongensis--1||s__Pseudomonas_E vancouverensis--1||s__Pseudomonas_E veronii--1||s__Pseudomonas_E versuta--1||s__Pseudomonas_E weihenstephanensis--1||s__Pseudomonas_E yamanorum--1||s__Pseudomonas_E yamanorum_A--1||s__Pseudomonas_E yamanorum_B--1:heptad_counter=MCP-40H--283:lbd_counter=:lca_tree=g__Pseudomonas_E:length_avg=139.30769230769232:length_max=176.0:length_min=106.0:length_std=19.712611306836365:length_sum=5433.0:mismatch_avg=3.7948717948717947:mismatch_max=26.0:mismatch_min=0.0:mismatch_std=5.151287458794248:mismatch_sum=148.0:name=N242549:qcovhsp_avg=99.32564102564102:qcovhsp_max=100.0:qcovhsp_min=95.5:qcovhsp_std=1.3198321162612736:qcovhsp_sum=3873.7:qend_avg=139.94871794871796:qend_max=182.0:qend_min=106.0:qend_std=20.15198660436643:qend_sum=5458.0:qstart_avg=1.8205128205128205:qstart_max=8.0:qstart_min=1.0:qstart_std=2.0244790736305855:qstart_sum=71.0:ref_name_counter=RS_GCF_001439695.1_protein.faa_NZ_JYLL01000011.1_99@PF00015_full_PFAM.523.705--2||RS_GCF_001439735.1_protein.faa_NZ_JYLN01000012.1_41@PF00015_full_PFAM.520.703--1||RS_GCF_001902145.1_protein.faa_NZ_MRST01000025.1_511@PF00015_full_PFAM.520.703--7||RS_GCF_002113595.1_protein.faa_NZ_NEIU01000005.1_143@PF00015_full_PFAM.520.704--3||RS_GCF_002277815.1_protein.faa_NZ_NKJI01000022.1_52@PF00015_full_PFAM.506.706--4||RS_GCF_002356535.2_protein.faa_NZ_AP017423.2_4111@PF00015_full_PFAM.518.706--1||RS_GCF_003612935.1_protein.faa_NZ_CP031450.1_1975@PF00015_full_PFAM.520.703--1||RS_GCF_004124275.1_protein.faa_NZ_CP027218.1_2168@PF00015_full_PFAM.521.706--2||RS_GCF_004519405.1_protein.faa_NZ_SGWI01000010.1_7@PF00015_full_PFAM.522.704--1||RS_GCF_009908285.1_protein.faa_NZ_JAAARM010000011.1_159@PF00015_full_PFAM.525.706--1||RS_GCF_017980685.1_protein.faa_NZ_JACXXO010000003.1_222@PF00015_full_PFAM.520.706--1||RS_GCF_019212185.1_protein.faa_NZ_CP078138.1_1898@PF00015_full_PFAM.518.705--7||RS_GCF_904063055.1_protein.faa_NZ_CAJFCN010000019.1_10@PF00015_full_PFAM.518.703--8:scovhsp_avg=74.83076923076923:scovhsp_max=88.1:scovhsp_min=56.4:scovhsp_std=10.234465862856533:scovhsp_sum=2918.4:send_avg=154.33333333333334:send_max=176.0:send_min=121.0:send_std=14.744014545308909:send_sum=6019.0:sstart_avg=16.025641025641026:sstart_max=53.0:sstart_min=1.0:sstart_std=14.849219684420031:sstart_sum=625.0])0.175:0.0125562[&&NHX:Sample_counter=rhizpot1--72||rhizpot3--33||rhiztom1--13||rhiztom2--5||rhiztom3--17:Type_counter=GTDB--294||capture--140:besthit_avg=95.13561643835617:besthit_max=100.0:besthit_min=51.9:besthit_std=8.353581564930593:besthit_sum=6944.9:bitscore_avg=227.0:bitscore_max=290.0:bitscore_min=72.0:bitscore_std=46.74754895535523:bitscore_sum=16571.0:capture_class_counter=c__Alphaproteobacteria--4||c__Anaerolineae--3||c__Clostridia--3||c__Desulfuromonadia--2||c__Gammaproteobacteria--126||c__Halobacteria--2:capture_domain_counter=d__Archaea--2||d__Bacteria--138:capture_family_counter=f__Alteromonadaceae--1||f__Azospirillaceae--1||f__Burkholderiaceae--1||f__Caulobacteraceae--1||f__Chromatiaceae--6||f__Competibacteraceae--7||f__EnvOPS12--3||f__Geobacteraceae--2||f__Haloarculaceae--1||f__Halomonadaceae--4||f__Lachnospiraceae--1||f__Natrialbaceae--1||f__Natronospirillaceae--1||f__Oleiphilaceae--1||f__Peptostreptococcaceae--1||f__Pseudomonadaceae--104||f__Rhodobacteraceae--2||f__Rhodocyclaceae--1||f__Sedimentibacteraceae--1:capture_genus_counter=g__Accumulibacter--1||g__Aliidiomarina--1||g__Azospirillum--1||g__Butyribacter--1||g__CAHJWH01--1||g__Chromatium--6||g__Halorientalis--1||g__Haloterrigena--1||g__Marinobacter--1||g__Marinospirillum--4||g__OLB14--3||g__Pseudomonas_E--103||g__Pseudomonas_N--1||g__Pseudophaeobacter--1||g__Pusillimonas_A--1||g__Romboutsia_D--1||g__SKOM01--7||g__Saccharospirillum--1||g__Sedimentibacter--1||g__Shimia--1||g__VEOV01--2:capture_order_counter=o__Anaerolineales--3||o__Azospirillales--1||o__Burkholderiales--2||o__Caulobacterales--1||o__Chromatiales--6||o__Competibacterales--7||o__Enterobacterales--1||o__Geobacterales--2||o__Halobacteriales--2||o__Lachnospirales--1||o__Peptostreptococcales--1||o__Pseudomonadales--110||o__Rhodobacterales--2||o__Tissierellales--1:capture_phylum_counter=p__Chloroflexota--3||p__Desulfobacterota--2||p__Firmicutes_A--3||p__Halobacteriota--2||p__Proteobacteria--130:capture_species_counter=s__Accumulibacter phosphatis_H--1||s__Aliidiomarina taiwanensis--1||s__Azospirillum sp014192915--1||s__Butyribacter intestini--1||s__CAHJWH01 sp009765965--1||s__Chromatium okenii_A--6||s__Halorientalis regularis--1||s__Haloterrigena salina--1||s__Marinobacter lutaoensis--1||s__Marinospirillum perlucidum--4||s__OLB14 sp016709305--3||s__Pseudomonas_E atacamensis--21||s__Pseudomonas_E cremoricolorata_A--1||s__Pseudomonas_E fluorescens_AO--1||s__Pseudomonas_E fluorescens_BF--2||s__Pseudomonas_E iridis--1||s__Pseudomonas_E kilonensis_B--1||s__Pseudomonas_E koreensis_C--7||s__Pseudomonas_E lactis--9||s__Pseudomonas_E lini--1||s__Pseudomonas_E moraviensis_A--20||s__Pseudomonas_E paracarnis--10||s__Pseudomonas_E paralactis--1||s__Pseudomonas_E putida_K--1||s__Pseudomonas_E rhodesiae--3||s__Pseudomonas_E sp000416235--1||s__Pseudomonas_E sp001297015--15||s__Pseudomonas_E sp003050835--1||s__Pseudomonas_E sp003097075--1||s__Pseudomonas_E sp013385985--1||s__Pseudomonas_E sp900187565--2||s__Pseudomonas_E sp900591205--1||s__Pseudomonas_E veronii--2||s__Pseudomonas_N urumqiensis--1||s__Pseudophaeobacter sp015665415--1||s__Pusillimonas_A sp002694155--1||s__Romboutsia_D sp000686145--1||s__SKOM01 sp003562535--7||s__Saccharospirillum sp003054965--1||s__Sedimentibacter sp002331025--1||s__Shimia isoporae--1||s__VEOV01 sp012026855--2:evalue_avg=2.5205479452062183e-18:evalue_max=1.84e-16:evalue_min=6.24e-101:evalue_std=2.1535571084087933e-17:evalue_sum=1.8400000000005392e-16:gapopen_avg=0.1506849315068493:gapopen_max=4.0:gapopen_min=0.0:gapopen_std=0.5444475507009204:gapopen_sum=11.0:gtdb_class_counter=c__Gammaproteobacteria--294:gtdb_domain_counter=d__Bacteria--294:gtdb_family_counter=f__HTCC2089--1||f__Pseudomonadaceae--293:gtdb_genus_counter=g__Pseudomonas_E--293||g__UBA4582--1:gtdb_order_counter=o__Pseudomonadales--294:gtdb_phylum_counter=p__Proteobacteria--294:gtdb_species_counter=s__Pseudomonas_E allokribbensis--1||s__Pseudomonas_E anatoliensis--1||s__Pseudomonas_E antarctica--1||s__Pseudomonas_E antarctica_A--1||s__Pseudomonas_E arsenicoxydans--1||s__Pseudomonas_E arsenicoxydans_A--1||s__Pseudomonas_E asplenii_A--1||s__Pseudomonas_E atacamensis--1||s__Pseudomonas_E azotoformans--1||s__Pseudomonas_E azotoformans_A--1||s__Pseudomonas_E azotoformans_B--1||s__Pseudomonas_E baetica--1||s__Pseudomonas_E batumici--1||s__Pseudomonas_E brassicacearum_D--1||s__Pseudomonas_E brassicacearum_E--1||s__Pseudomonas_E brenneri--1||s__Pseudomonas_E bubulae--1||s__Pseudomonas_E canadensis--1||s__Pseudomonas_E cedrina--1||s__Pseudomonas_E chlororaphis--1||s__Pseudomonas_E chlororaphis_D--1||s__Pseudomonas_E chlororaphis_F--1||s__Pseudomonas_E costantinii--1||s__Pseudomonas_E cremoris--1||s__Pseudomonas_E crudilactis--1||s__Pseudomonas_E cyclaminis--1||s__Pseudomonas_E deceptionensis--1||s__Pseudomonas_E edaphica--1||s__Pseudomonas_E endophytica--1||s__Pseudomonas_E extremaustralis--1||s__Pseudomonas_E extremorientalis--1||s__Pseudomonas_E fildesensis--1||s__Pseudomonas_E fluorescens--1||s__Pseudomonas_E fluorescens_A--1||s__Pseudomonas_E fluorescens_AJ--1||s__Pseudomonas_E fluorescens_AM--1||s__Pseudomonas_E fluorescens_AN--1||s__Pseudomonas_E fluorescens_AO--1||s__Pseudomonas_E fluorescens_AP--1||s__Pseudomonas_E fluorescens_AQ--1||s__Pseudomonas_E fluorescens_B--1||s__Pseudomonas_E fluorescens_BA--1||s__Pseudomonas_E fluorescens_BB--1||s__Pseudomonas_E fluorescens_BC--1||s__Pseudomonas_E fluorescens_BD--1||s__Pseudomonas_E fluorescens_BE--1||s__Pseudomonas_E fluorescens_BF--1||s__Pseudomonas_E fluorescens_BG--1||s__Pseudomonas_E fluorescens_BI--1||s__Pseudomonas_E fluorescens_BJ--1||s__Pseudomonas_E fluorescens_BM--1||s__Pseudomonas_E fluorescens_BN--1||s__Pseudomonas_E fluorescens_BO--1||s__Pseudomonas_E fluorescens_BP--1||s__Pseudomonas_E fluorescens_BR--1||s__Pseudomonas_E fluorescens_BT--1||s__Pseudomonas_E fluorescens_BU--1||s__Pseudomonas_E fluorescens_BV--1||s__Pseudomonas_E fluorescens_BW--1||s__Pseudomonas_E fluorescens_BX--1||s__Pseudomonas_E fluorescens_E--1||s__Pseudomonas_E fluorescens_G--1||s__Pseudomonas_E fluorescens_H--1||s__Pseudomonas_E fluorescens_K--1||s__Pseudomonas_E fluorescens_M--1||s__Pseudomonas_E fluorescens_O--1||s__Pseudomonas_E fluorescens_W--1||s__Pseudomonas_E fluorescens_X--1||s__Pseudomonas_E fragi--1||s__Pseudomonas_E fragi_D--1||s__Pseudomonas_E frederiksbergensis--1||s__Pseudomonas_E frederiksbergensis_B--1||s__Pseudomonas_E frederiksbergensis_F--1||s__Pseudomonas_E frederiksbergensis_G--1||s__Pseudomonas_E frederiksbergensis_I--1||s__Pseudomonas_E fuscovaginae_A--1||s__Pseudomonas_E fuscovaginae_B--1||s__Pseudomonas_E gessardii--1||s__Pseudomonas_E gingeri_A--1||s__Pseudomonas_E gingeri_B--1||s__Pseudomonas_E gingeri_C--1||s__Pseudomonas_E glycinae--1||s__Pseudomonas_E gozinkensis--1||s__Pseudomonas_E granadensis--1||s__Pseudomonas_E gregormendelii--1||s__Pseudomonas_E haemolytica--1||s__Pseudomonas_E helleri--1||s__Pseudomonas_E helleri_A--1||s__Pseudomonas_E helmanticensis--1||s__Pseudomonas_E iridis--1||s__Pseudomonas_E jessenii--1||s__Pseudomonas_E kairouanensis--1||s__Pseudomonas_E kielensis--1||s__Pseudomonas_E koreensis--1||s__Pseudomonas_E koreensis_A--1||s__Pseudomonas_E koreensis_B--1||s__Pseudomonas_E koreensis_C--1||s__Pseudomonas_E koreensis_E--1||s__Pseudomonas_E kribbensis--1||s__Pseudomonas_E lactis--1||s__Pseudomonas_E laurylsulfatiphila--1||s__Pseudomonas_E laurylsulfativorans--1||s__Pseudomonas_E libanensis--1||s__Pseudomonas_E lini--1||s__Pseudomonas_E lundensis--1||s__Pseudomonas_E lundensis_A--1||s__Pseudomonas_E lurida--1||s__Pseudomonas_E mandelii--1||s__Pseudomonas_E mandelii_B--1||s__Pseudomonas_E mandelii_C--1||s__Pseudomonas_E mandelii_D--1||s__Pseudomonas_E marginalis--1||s__Pseudomonas_E marginalis_B--1||s__Pseudomonas_E migulae--1||s__Pseudomonas_E mohnii--1||s__Pseudomonas_E moorei--1||s__Pseudomonas_E moraviensis_A--1||s__Pseudomonas_E mucidolens--1||s__Pseudomonas_E mucoides--1||s__Pseudomonas_E nabeulensis--1||s__Pseudomonas_E neuropathica--1||s__Pseudomonas_E orientalis--1||s__Pseudomonas_E orientalis_A--1||s__Pseudomonas_E orientalis_B--1||s__Pseudomonas_E palleroniana--1||s__Pseudomonas_E paracarnis--1||s__Pseudomonas_E paralactis--1||s__Pseudomonas_E paraversuta--1||s__Pseudomonas_E pisciculturae--1||s__Pseudomonas_E piscis--1||s__Pseudomonas_E poae--1||s__Pseudomonas_E prosekii--1||s__Pseudomonas_E protegens--1||s__Pseudomonas_E protegens_A--1||s__Pseudomonas_E proteolytica--1||s__Pseudomonas_E psychrophila--1||s__Pseudomonas_E psychrophila_A--1||s__Pseudomonas_E putida_A--1||s__Pseudomonas_E putida_G--1||s__Pseudomonas_E putida_S--1||s__Pseudomonas_E reactans--1||s__Pseudomonas_E reinekei--1||s__Pseudomonas_E rhodesiae--1||s__Pseudomonas_E salomonii--1||s__Pseudomonas_E saponiphila--1||s__Pseudomonas_E saxonica--1||s__Pseudomonas_E silesiensis--1||s__Pseudomonas_E simiae--1||s__Pseudomonas_E sivasensis--1||s__Pseudomonas_E sp000242655--1||s__Pseudomonas_E sp000282195--1||s__Pseudomonas_E sp000282215--1||s__Pseudomonas_E sp000282275--1||s__Pseudomonas_E sp000282315--1||s__Pseudomonas_E sp000282375--1||s__Pseudomonas_E sp000282415--1||s__Pseudomonas_E sp000282455--1||s__Pseudomonas_E sp000282475--1||s__Pseudomonas_E sp000282515--1||s__Pseudomonas_E sp000346755--1||s__Pseudomonas_E sp000612585--1||s__Pseudomonas_E sp000631985--1||s__Pseudomonas_E sp000633255--1||s__Pseudomonas_E sp000633395--1||s__Pseudomonas_E sp000690905--1||s__Pseudomonas_E sp000931465--1||s__Pseudomonas_E sp001269805--1||s__Pseudomonas_E sp001269815--1||s__Pseudomonas_E sp001269925--1||s__Pseudomonas_E sp001297015--1||s__Pseudomonas_E sp001297125--1||s__Pseudomonas_E sp001308855--1||s__Pseudomonas_E sp001421885--1||s__Pseudomonas_E sp001427125--1||s__Pseudomonas_E sp001429045--1||s__Pseudomonas_E sp001547895--1||s__Pseudomonas_E sp001655595--1||s__Pseudomonas_E sp001705835--1||s__Pseudomonas_E sp001952855--1||s__Pseudomonas_E sp001984065--1||s__Pseudomonas_E sp002000165--1||s__Pseudomonas_E sp002018875--1||s__Pseudomonas_E sp002029345--1||s__Pseudomonas_E sp002112385--1||s__Pseudomonas_E sp002112885--1||s__Pseudomonas_E sp002113025--1||s__Pseudomonas_E sp002113045--1||s__Pseudomonas_E sp002113125--1||s__Pseudomonas_E sp002113375--1||s__Pseudomonas_E sp002113595--1||s__Pseudomonas_E sp002204795--1||s__Pseudomonas_E sp002263605--1||s__Pseudomonas_E sp002277815--1||s__Pseudomonas_E sp002286815--1||s__Pseudomonas_E sp002303925--1||s__Pseudomonas_E sp002356535--1||s__Pseudomonas_E sp002383725--1||s__Pseudomonas_E sp002814235--1||s__Pseudomonas_E sp002836515--1||s__Pseudomonas_E sp002843605--1||s__Pseudomonas_E sp002874965--1||s__Pseudomonas_E sp002878485--1||s__Pseudomonas_E sp002901475--1||s__Pseudomonas_E sp002979555--1||s__Pseudomonas_E sp002980155--1||s__Pseudomonas_E sp003013355--1||s__Pseudomonas_E sp003014915--1||s__Pseudomonas_E sp003050925--1||s__Pseudomonas_E sp003053605--1||s__Pseudomonas_E sp003053805--1||s__Pseudomonas_E sp003061005--1||s__Pseudomonas_E sp003097075--1||s__Pseudomonas_E sp003151075--1||s__Pseudomonas_E sp003208475--1||s__Pseudomonas_E sp003851685--1||s__Pseudomonas_E sp003852235--1||s__Pseudomonas_E sp003852405--1||s__Pseudomonas_E sp004011755--1||s__Pseudomonas_E sp004124275--1||s__Pseudomonas_E sp004136015--1||s__Pseudomonas_E sp004310295--1||s__Pseudomonas_E sp004519405--1||s__Pseudomonas_E sp005938045--1||s__Pseudomonas_E sp008369295--1||s__Pseudomonas_E sp008369325--1||s__Pseudomonas_E sp008370045--1||s__Pseudomonas_E sp009761815--1||s__Pseudomonas_E sp009764265--1||s__Pseudomonas_E sp009764645--1||s__Pseudomonas_E sp009834515--1||s__Pseudomonas_E sp009834565--1||s__Pseudomonas_E sp009861525--1||s__Pseudomonas_E sp009866765--1||s__Pseudomonas_E sp009905435--1||s__Pseudomonas_E sp009908285--1||s__Pseudomonas_E sp010095445--1||s__Pseudomonas_E sp011355085--1||s__Pseudomonas_E sp011369485--1||s__Pseudomonas_E sp012844475--1||s__Pseudomonas_E sp012935695--1||s__Pseudomonas_E sp012935755--1||s__Pseudomonas_E sp012985465--1||s__Pseudomonas_E sp012985665--1||s__Pseudomonas_E sp013359595--1||s__Pseudomonas_E sp013359695--1||s__Pseudomonas_E sp013385985--1||s__Pseudomonas_E sp013386825--1||s__Pseudomonas_E sp014207255--1||s__Pseudomonas_E sp014268505--1||s__Pseudomonas_E sp014268755--1||s__Pseudomonas_E sp014270125--1||s__Pseudomonas_E sp014472415--1||s__Pseudomonas_E sp014851685--1||s__Pseudomonas_E sp014851765--1||s__Pseudomonas_E sp016650635--1||s__Pseudomonas_E sp016650695--1||s__Pseudomonas_E sp016650815--1||s__Pseudomonas_E sp016651105--1||s__Pseudomonas_E sp016651305--1||s__Pseudomonas_E sp018449725--1||s__Pseudomonas_E sp019145475--1||s__Pseudomonas_E sp019200975--1||s__Pseudomonas_E sp900107395--1||s__Pseudomonas_E sp900109995--2||s__Pseudomonas_E sp900187425--1||s__Pseudomonas_E sp900187505--1||s__Pseudomonas_E sp900187515--1||s__Pseudomonas_E sp900187565--1||s__Pseudomonas_E sp900187605--1||s__Pseudomonas_E sp900187615--1||s__Pseudomonas_E sp900187635--1||s__Pseudomonas_E sp900187645--1||s__Pseudomonas_E sp900580675--1||s__Pseudomonas_E sp900580865--1||s__Pseudomonas_E sp900582195--1||s__Pseudomonas_E sp900583165--1||s__Pseudomonas_E sp900591205--1||s__Pseudomonas_E stutzeri_A--1||s__Pseudomonas_E synxantha--1||s__Pseudomonas_E synxantha_A--1||s__Pseudomonas_E syringae_E--1||s__Pseudomonas_E taetrolens--1||s__Pseudomonas_E tolaasii--1||s__Pseudomonas_E trivialis_B--1||s__Pseudomonas_E umsongensis--1||s__Pseudomonas_E vancouverensis--1||s__Pseudomonas_E veronii--1||s__Pseudomonas_E versuta--1||s__Pseudomonas_E weihenstephanensis--1||s__Pseudomonas_E yamanorum--1||s__Pseudomonas_E yamanorum_A--1||s__Pseudomonas_E yamanorum_B--1||s__UBA4582 sp019090615--1:heptad_counter=MCP-36H--2||MCP-40H--430||MCP-44H--1||MCP-52H--1:lbd_counter=:lca_tree=g__Pseudomonas_E:length_avg=139.6027397260274:length_max=176.0:length_min=95.0:length_std=25.78637653125914:length_sum=10191.0:mismatch_avg=6.3561643835616435:mismatch_max=46.0:mismatch_min=0.0:mismatch_std=8.94639881462818:mismatch_sum=464.0:name=N242550:qcovhsp_avg=98.78767123287672:qcovhsp_max=100.0:qcovhsp_min=95.1:qcovhsp_std=1.73076293433139:qcovhsp_sum=7211.5:qend_avg=141.27397260273972:qend_max=184.0:qend_min=95.0:qend_std=27.85391468296522:qend_sum=10313.0:qstart_avg=2.863013698630137:qstart_max=9.0:qstart_min=1.0:qstart_std=3.0336770340680568:qstart_sum=209.0:ref_name_counter=GB_GCA_009377585.1_protein.faa_WHTS01000057.1_11@PF00015_full_PFAM.333.523--1||GB_GCA_016222805.1_protein.faa_JACRQG010000024.1_74@PF00015_full_PFAM.287.473--1||GB_GCA_902825215.1_protein.faa_LR782234.1_3490@PF00015_full_PFAM.521.706--3||RS_GCF_001439695.1_protein.faa_NZ_JYLL01000011.1_99@PF00015_full_PFAM.523.705--2||RS_GCF_001439735.1_protein.faa_NZ_JYLN01000012.1_41@PF00015_full_PFAM.520.703--1||RS_GCF_001902145.1_protein.faa_NZ_MRST01000025.1_511@PF00015_full_PFAM.520.703--8||RS_GCF_002113595.1_protein.faa_NZ_NEIU01000005.1_143@PF00015_full_PFAM.520.704--4||RS_GCF_002277815.1_protein.faa_NZ_NKJI01000022.1_52@PF00015_full_PFAM.506.706--18||RS_GCF_002356535.2_protein.faa_NZ_AP017423.2_4111@PF00015_full_PFAM.518.706--1||RS_GCF_003612935.1_protein.faa_NZ_CP031450.1_1975@PF00015_full_PFAM.520.703--1||RS_GCF_004006335.1_protein.faa_NZ_CP024646.1_3764@PF00015_full_PFAM.520.706--2||RS_GCF_004124275.1_protein.faa_NZ_CP027218.1_2168@PF00015_full_PFAM.521.706--7||RS_GCF_004519405.1_protein.faa_NZ_SGWI01000010.1_7@PF00015_full_PFAM.522.704--1||RS_GCF_004801935.1_protein.faa_NZ_SSBS01000006.1_326@PF00015_full_PFAM.520.706--3||RS_GCF_009908285.1_protein.faa_NZ_JAAARM010000011.1_159@PF00015_full_PFAM.525.706--1||RS_GCF_011369485.1_protein.faa_NZ_VXCA01000049.1_7@PF00015_full_PFAM.522.706--1||RS_GCF_013523055.1_protein.faa_NZ_JAAMQM010000007.1_120@PF00015_full_PFAM.322.506--1||RS_GCF_015461835.1_protein.faa_NZ_JACOPX010000018.1_44@PF00015_full_PFAM.520.706--1||RS_GCF_017980685.1_protein.faa_NZ_JACXXO010000003.1_222@PF00015_full_PFAM.520.706--1||RS_GCF_019212185.1_protein.faa_NZ_CP078138.1_1898@PF00015_full_PFAM.518.705--7||RS_GCF_904063055.1_protein.faa_NZ_CAJFCN010000019.1_10@PF00015_full_PFAM.518.703--8:scovhsp_avg=73.77534246575341:scovhsp_max=88.1:scovhsp_min=51.4:scovhsp_std=12.2810692262287:scovhsp_sum=5385.599999999999:send_avg=157.34246575342465:send_max=176.0:send_min=108.0:send_std=16.532139723448275:send_sum=11486.0:sstart_avg=18.84931506849315:sstart_max=66.0:sstart_min=1.0:sstart_std=20.5430924000669:sstart_sum=1376.0])1:0.135223[&&NHX:Sample_counter=rhizpot1--72||rhizpot3--33||rhiztom1--13||rhiztom2--5||rhiztom3--19:Type_counter=GTDB--294||capture--142:besthit_avg=95.14054054054054:besthit_max=100.0:besthit_min=51.9:besthit_std=8.296276090155594:besthit_sum=7040.4:bitscore_avg=227.4189189189189:bitscore_max=290.0:bitscore_min=72.0:bitscore_std=46.56590755864701:bitscore_sum=16829.0:capture_class_counter=c__Alphaproteobacteria--5||c__Anaerolineae--3||c__Clostridia--3||c__Desulfuromonadia--2||c__Gammaproteobacteria--127||c__Halobacteria--2:capture_domain_counter=d__Archaea--2||d__Bacteria--140:capture_family_counter=f__Alteromonadaceae--1||f__Azospirillaceae--1||f__Burkholderiaceae--1||f__Caulobacteraceae--1||f__Chromatiaceae--6||f__Competibacteraceae--7||f__EnvOPS12--3||f__Geobacteraceae--2||f__Haloarculaceae--1||f__Halomonadaceae--4||f__Lachnospiraceae--1||f__Natrialbaceae--1||f__Natronospirillaceae--1||f__Oleiphilaceae--1||f__Peptostreptococcaceae--1||f__Pseudomonadaceae--105||f__Rhodobacteraceae--2||f__Rhodocyclaceae--1||f__Sedimentibacteraceae--1||f__Xanthobacteraceae--1:capture_genus_counter=g__Accumulibacter--1||g__Aliidiomarina--1||g__Azospirillum--1||g__Butyribacter--1||g__CAHJWH01--1||g__Chromatium--6||g__Halorientalis--1||g__Haloterrigena--1||g__Marinobacter--1||g__Marinospirillum--4||g__OLB14--3||g__Pseudomonas_B--1||g__Pseudomonas_E--103||g__Pseudomonas_N--1||g__Pseudophaeobacter--1||g__Pusillimonas_A--1||g__Romboutsia_D--1||g__SKOM01--7||g__Saccharospirillum--1||g__Sedimentibacter--1||g__Shimia--1||g__VEOV01--2||g__Z2-YC6860--1:capture_order_counter=o__Anaerolineales--3||o__Azospirillales--1||o__Burkholderiales--2||o__Caulobacterales--1||o__Chromatiales--6||o__Competibacterales--7||o__Enterobacterales--1||o__Geobacterales--2||o__Halobacteriales--2||o__Lachnospirales--1||o__Peptostreptococcales--1||o__Pseudomonadales--111||o__Rhizobiales--1||o__Rhodobacterales--2||o__Tissierellales--1:capture_phylum_counter=p__Chloroflexota--3||p__Desulfobacterota--2||p__Firmicutes_A--3||p__Halobacteriota--2||p__Proteobacteria--132:capture_species_counter=s__Accumulibacter phosphatis_H--1||s__Aliidiomarina taiwanensis--1||s__Azospirillum sp014192915--1||s__Butyribacter intestini--1||s__CAHJWH01 sp009765965--1||s__Chromatium okenii_A--6||s__Halorientalis regularis--1||s__Haloterrigena salina--1||s__Marinobacter lutaoensis--1||s__Marinospirillum perlucidum--4||s__OLB14 sp016709305--3||s__Pseudomonas_B sp001512295--1||s__Pseudomonas_E atacamensis--21||s__Pseudomonas_E cremoricolorata_A--1||s__Pseudomonas_E fluorescens_AO--1||s__Pseudomonas_E fluorescens_BF--2||s__Pseudomonas_E iridis--1||s__Pseudomonas_E kilonensis_B--1||s__Pseudomonas_E koreensis_C--7||s__Pseudomonas_E lactis--9||s__Pseudomonas_E lini--1||s__Pseudomonas_E moraviensis_A--20||s__Pseudomonas_E paracarnis--10||s__Pseudomonas_E paralactis--1||s__Pseudomonas_E putida_K--1||s__Pseudomonas_E rhodesiae--3||s__Pseudomonas_E sp000416235--1||s__Pseudomonas_E sp001297015--15||s__Pseudomonas_E sp003050835--1||s__Pseudomonas_E sp003097075--1||s__Pseudomonas_E sp013385985--1||s__Pseudomonas_E sp900187565--2||s__Pseudomonas_E sp900591205--1||s__Pseudomonas_E veronii--2||s__Pseudomonas_N urumqiensis--1||s__Pseudophaeobacter sp015665415--1||s__Pusillimonas_A sp002694155--1||s__Romboutsia_D sp000686145--1||s__SKOM01 sp003562535--7||s__Saccharospirillum sp003054965--1||s__Sedimentibacter sp002331025--1||s__Shimia isoporae--1||s__VEOV01 sp012026855--2||s__Z2-YC6860 sp017304505--1:evalue_avg=2.486486486487215e-18:evalue_max=1.84e-16:evalue_min=6.24e-101:evalue_std=2.1389565528862658e-17:evalue_sum=1.8400000000005392e-16:gapopen_avg=0.14864864864864866:gapopen_max=4.0:gapopen_min=0.0:gapopen_std=0.5409892621027497:gapopen_sum=11.0:gtdb_class_counter=c__Gammaproteobacteria--294:gtdb_domain_counter=d__Bacteria--294:gtdb_family_counter=f__HTCC2089--1||f__Pseudomonadaceae--293:gtdb_genus_counter=g__Pseudomonas_E--293||g__UBA4582--1:gtdb_order_counter=o__Pseudomonadales--294:gtdb_phylum_counter=p__Proteobacteria--294:gtdb_species_counter=s__Pseudomonas_E allokribbensis--1||s__Pseudomonas_E anatoliensis--1||s__Pseudomonas_E antarctica--1||s__Pseudomonas_E antarctica_A--1||s__Pseudomonas_E arsenicoxydans--1||s__Pseudomonas_E arsenicoxydans_A--1||s__Pseudomonas_E asplenii_A--1||s__Pseudomonas_E atacamensis--1||s__Pseudomonas_E azotoformans--1||s__Pseudomonas_E azotoformans_A--1||s__Pseudomonas_E azotoformans_B--1||s__Pseudomonas_E baetica--1||s__Pseudomonas_E batumici--1||s__Pseudomonas_E brassicacearum_D--1||s__Pseudomonas_E brassicacearum_E--1||s__Pseudomonas_E brenneri--1||s__Pseudomonas_E bubulae--1||s__Pseudomonas_E canadensis--1||s__Pseudomonas_E cedrina--1||s__Pseudomonas_E chlororaphis--1||s__Pseudomonas_E chlororaphis_D--1||s__Pseudomonas_E chlororaphis_F--1||s__Pseudomonas_E costantinii--1||s__Pseudomonas_E cremoris--1||s__Pseudomonas_E crudilactis--1||s__Pseudomonas_E cyclaminis--1||s__Pseudomonas_E deceptionensis--1||s__Pseudomonas_E edaphica--1||s__Pseudomonas_E endophytica--1||s__Pseudomonas_E extremaustralis--1||s__Pseudomonas_E extremorientalis--1||s__Pseudomonas_E fildesensis--1||s__Pseudomonas_E fluorescens--1||s__Pseudomonas_E fluorescens_A--1||s__Pseudomonas_E fluorescens_AJ--1||s__Pseudomonas_E fluorescens_AM--1||s__Pseudomonas_E fluorescens_AN--1||s__Pseudomonas_E fluorescens_AO--1||s__Pseudomonas_E fluorescens_AP--1||s__Pseudomonas_E fluorescens_AQ--1||s__Pseudomonas_E fluorescens_B--1||s__Pseudomonas_E fluorescens_BA--1||s__Pseudomonas_E fluorescens_BB--1||s__Pseudomonas_E fluorescens_BC--1||s__Pseudomonas_E fluorescens_BD--1||s__Pseudomonas_E fluorescens_BE--1||s__Pseudomonas_E fluorescens_BF--1||s__Pseudomonas_E fluorescens_BG--1||s__Pseudomonas_E fluorescens_BI--1||s__Pseudomonas_E fluorescens_BJ--1||s__Pseudomonas_E fluorescens_BM--1||s__Pseudomonas_E fluorescens_BN--1||s__Pseudomonas_E fluorescens_BO--1||s__Pseudomonas_E fluorescens_BP--1||s__Pseudomonas_E fluorescens_BR--1||s__Pseudomonas_E fluorescens_BT--1||s__Pseudomonas_E fluorescens_BU--1||s__Pseudomonas_E fluorescens_BV--1||s__Pseudomonas_E fluorescens_BW--1||s__Pseudomonas_E fluorescens_BX--1||s__Pseudomonas_E fluorescens_E--1||s__Pseudomonas_E fluorescens_G--1||s__Pseudomonas_E fluorescens_H--1||s__Pseudomonas_E fluorescens_K--1||s__Pseudomonas_E fluorescens_M--1||s__Pseudomonas_E fluorescens_O--1||s__Pseudomonas_E fluorescens_W--1||s__Pseudomonas_E fluorescens_X--1||s__Pseudomonas_E fragi--1||s__Pseudomonas_E fragi_D--1||s__Pseudomonas_E frederiksbergensis--1||s__Pseudomonas_E frederiksbergensis_B--1||s__Pseudomonas_E frederiksbergensis_F--1||s__Pseudomonas_E frederiksbergensis_G--1||s__Pseudomonas_E frederiksbergensis_I--1||s__Pseudomonas_E fuscovaginae_A--1||s__Pseudomonas_E fuscovaginae_B--1||s__Pseudomonas_E gessardii--1||s__Pseudomonas_E gingeri_A--1||s__Pseudomonas_E gingeri_B--1||s__Pseudomonas_E gingeri_C--1||s__Pseudomonas_E glycinae--1||s__Pseudomonas_E gozinkensis--1||s__Pseudomonas_E granadensis--1||s__Pseudomonas_E gregormendelii--1||s__Pseudomonas_E haemolytica--1||s__Pseudomonas_E helleri--1||s__Pseudomonas_E helleri_A--1||s__Pseudomonas_E helmanticensis--1||s__Pseudomonas_E iridis--1||s__Pseudomonas_E jessenii--1||s__Pseudomonas_E kairouanensis--1||s__Pseudomonas_E kielensis--1||s__Pseudomonas_E koreensis--1||s__Pseudomonas_E koreensis_A--1||s__Pseudomonas_E koreensis_B--1||s__Pseudomonas_E koreensis_C--1||s__Pseudomonas_E koreensis_E--1||s__Pseudomonas_E kribbensis--1||s__Pseudomonas_E lactis--1||s__Pseudomonas_E laurylsulfatiphila--1||s__Pseudomonas_E laurylsulfativorans--1||s__Pseudomonas_E libanensis--1||s__Pseudomonas_E lini--1||s__Pseudomonas_E lundensis--1||s__Pseudomonas_E lundensis_A--1||s__Pseudomonas_E lurida--1||s__Pseudomonas_E mandelii--1||s__Pseudomonas_E mandelii_B--1||s__Pseudomonas_E mandelii_C--1||s__Pseudomonas_E mandelii_D--1||s__Pseudomonas_E marginalis--1||s__Pseudomonas_E marginalis_B--1||s__Pseudomonas_E migulae--1||s__Pseudomonas_E mohnii--1||s__Pseudomonas_E moorei--1||s__Pseudomonas_E moraviensis_A--1||s__Pseudomonas_E mucidolens--1||s__Pseudomonas_E mucoides--1||s__Pseudomonas_E nabeulensis--1||s__Pseudomonas_E neuropathica--1||s__Pseudomonas_E orientalis--1||s__Pseudomonas_E orientalis_A--1||s__Pseudomonas_E orientalis_B--1||s__Pseudomonas_E palleroniana--1||s__Pseudomonas_E paracarnis--1||s__Pseudomonas_E paralactis--1||s__Pseudomonas_E paraversuta--1||s__Pseudomonas_E pisciculturae--1||s__Pseudomonas_E piscis--1||s__Pseudomonas_E poae--1||s__Pseudomonas_E prosekii--1||s__Pseudomonas_E protegens--1||s__Pseudomonas_E protegens_A--1||s__Pseudomonas_E proteolytica--1||s__Pseudomonas_E psychrophila--1||s__Pseudomonas_E psychrophila_A--1||s__Pseudomonas_E putida_A--1||s__Pseudomonas_E putida_G--1||s__Pseudomonas_E putida_S--1||s__Pseudomonas_E reactans--1||s__Pseudomonas_E reinekei--1||s__Pseudomonas_E rhodesiae--1||s__Pseudomonas_E salomonii--1||s__Pseudomonas_E saponiphila--1||s__Pseudomonas_E saxonica--1||s__Pseudomonas_E silesiensis--1||s__Pseudomonas_E simiae--1||s__Pseudomonas_E sivasensis--1||s__Pseudomonas_E sp000242655--1||s__Pseudomonas_E sp000282195--1||s__Pseudomonas_E sp000282215--1||s__Pseudomonas_E sp000282275--1||s__Pseudomonas_E sp000282315--1||s__Pseudomonas_E sp000282375--1||s__Pseudomonas_E sp000282415--1||s__Pseudomonas_E sp000282455--1||s__Pseudomonas_E sp000282475--1||s__Pseudomonas_E sp000282515--1||s__Pseudomonas_E sp000346755--1||s__Pseudomonas_E sp000612585--1||s__Pseudomonas_E sp000631985--1||s__Pseudomonas_E sp000633255--1||s__Pseudomonas_E sp000633395--1||s__Pseudomonas_E sp000690905--1||s__Pseudomonas_E sp000931465--1||s__Pseudomonas_E sp001269805--1||s__Pseudomonas_E sp001269815--1||s__Pseudomonas_E sp001269925--1||s__Pseudomonas_E sp001297015--1||s__Pseudomonas_E sp001297125--1||s__Pseudomonas_E sp001308855--1||s__Pseudomonas_E sp001421885--1||s__Pseudomonas_E sp001427125--1||s__Pseudomonas_E sp001429045--1||s__Pseudomonas_E sp001547895--1||s__Pseudomonas_E sp001655595--1||s__Pseudomonas_E sp001705835--1||s__Pseudomonas_E sp001952855--1||s__Pseudomonas_E sp001984065--1||s__Pseudomonas_E sp002000165--1||s__Pseudomonas_E sp002018875--1||s__Pseudomonas_E sp002029345--1||s__Pseudomonas_E sp002112385--1||s__Pseudomonas_E sp002112885--1||s__Pseudomonas_E sp002113025--1||s__Pseudomonas_E sp002113045--1||s__Pseudomonas_E sp002113125--1||s__Pseudomonas_E sp002113375--1||s__Pseudomonas_E sp002113595--1||s__Pseudomonas_E sp002204795--1||s__Pseudomonas_E sp002263605--1||s__Pseudomonas_E sp002277815--1||s__Pseudomonas_E sp002286815--1||s__Pseudomonas_E sp002303925--1||s__Pseudomonas_E sp002356535--1||s__Pseudomonas_E sp002383725--1||s__Pseudomonas_E sp002814235--1||s__Pseudomonas_E sp002836515--1||s__Pseudomonas_E sp002843605--1||s__Pseudomonas_E sp002874965--1||s__Pseudomonas_E sp002878485--1||s__Pseudomonas_E sp002901475--1||s__Pseudomonas_E sp002979555--1||s__Pseudomonas_E sp002980155--1||s__Pseudomonas_E sp003013355--1||s__Pseudomonas_E sp003014915--1||s__Pseudomonas_E sp003050925--1||s__Pseudomonas_E sp003053605--1||s__Pseudomonas_E sp003053805--1||s__Pseudomonas_E sp003061005--1||s__Pseudomonas_E sp003097075--1||s__Pseudomonas_E sp003151075--1||s__Pseudomonas_E sp003208475--1||s__Pseudomonas_E sp003851685--1||s__Pseudomonas_E sp003852235--1||s__Pseudomonas_E sp003852405--1||s__Pseudomonas_E sp004011755--1||s__Pseudomonas_E sp004124275--1||s__Pseudomonas_E sp004136015--1||s__Pseudomonas_E sp004310295--1||s__Pseudomonas_E sp004519405--1||s__Pseudomonas_E sp005938045--1||s__Pseudomonas_E sp008369295--1||s__Pseudomonas_E sp008369325--1||s__Pseudomonas_E sp008370045--1||s__Pseudomonas_E sp009761815--1||s__Pseudomonas_E sp009764265--1||s__Pseudomonas_E sp009764645--1||s__Pseudomonas_E sp009834515--1||s__Pseudomonas_E sp009834565--1||s__Pseudomonas_E sp009861525--1||s__Pseudomonas_E sp009866765--1||s__Pseudomonas_E sp009905435--1||s__Pseudomonas_E sp009908285--1||s__Pseudomonas_E sp010095445--1||s__Pseudomonas_E sp011355085--1||s__Pseudomonas_E sp011369485--1||s__Pseudomonas_E sp012844475--1||s__Pseudomonas_E sp012935695--1||s__Pseudomonas_E sp012935755--1||s__Pseudomonas_E sp012985465--1||s__Pseudomonas_E sp012985665--1||s__Pseudomonas_E sp013359595--1||s__Pseudomonas_E sp013359695--1||s__Pseudomonas_E sp013385985--1||s__Pseudomonas_E sp013386825--1||s__Pseudomonas_E sp014207255--1||s__Pseudomonas_E sp014268505--1||s__Pseudomonas_E sp014268755--1||s__Pseudomonas_E sp014270125--1||s__Pseudomonas_E sp014472415--1||s__Pseudomonas_E sp014851685--1||s__Pseudomonas_E sp014851765--1||s__Pseudomonas_E sp016650635--1||s__Pseudomonas_E sp016650695--1||s__Pseudomonas_E sp016650815--1||s__Pseudomonas_E sp016651105--1||s__Pseudomonas_E sp016651305--1||s__Pseudomonas_E sp018449725--1||s__Pseudomonas_E sp019145475--1||s__Pseudomonas_E sp019200975--1||s__Pseudomonas_E sp900107395--1||s__Pseudomonas_E sp900109995--2||s__Pseudomonas_E sp900187425--1||s__Pseudomonas_E sp900187505--1||s__Pseudomonas_E sp900187515--1||s__Pseudomonas_E sp900187565--1||s__Pseudomonas_E sp900187605--1||s__Pseudomonas_E sp900187615--1||s__Pseudomonas_E sp900187635--1||s__Pseudomonas_E sp900187645--1||s__Pseudomonas_E sp900580675--1||s__Pseudomonas_E sp900580865--1||s__Pseudomonas_E sp900582195--1||s__Pseudomonas_E sp900583165--1||s__Pseudomonas_E sp900591205--1||s__Pseudomonas_E stutzeri_A--1||s__Pseudomonas_E synxantha--1||s__Pseudomonas_E synxantha_A--1||s__Pseudomonas_E syringae_E--1||s__Pseudomonas_E taetrolens--1||s__Pseudomonas_E tolaasii--1||s__Pseudomonas_E trivialis_B--1||s__Pseudomonas_E umsongensis--1||s__Pseudomonas_E vancouverensis--1||s__Pseudomonas_E veronii--1||s__Pseudomonas_E versuta--1||s__Pseudomonas_E weihenstephanensis--1||s__Pseudomonas_E yamanorum--1||s__Pseudomonas_E yamanorum_A--1||s__Pseudomonas_E yamanorum_B--1||s__UBA4582 sp019090615--1:heptad_counter=MCP-36H--2||MCP-40H--432||MCP-44H--1||MCP-52H--1:lbd_counter=:lca_tree=g__Pseudomonas_E:length_avg=139.82432432432432:length_max=176.0:length_min=95.0:length_std=25.67998960232587:length_sum=10347.0:mismatch_avg=6.364864864864865:mismatch_max=46.0:mismatch_min=0.0:mismatch_std=8.885226038897956:mismatch_sum=471.0:name=N242551:qcovhsp_avg=98.80405405405405:qcovhsp_max=100.0:qcovhsp_min=95.1:qcovhsp_std=1.7246352951124835:qcovhsp_sum=7311.5:qend_avg=141.47297297297297:qend_max=184.0:qend_min=95.0:qend_std=27.715394551583504:qend_sum=10469.0:qstart_avg=2.8378378378378377:qstart_max=9.0:qstart_min=1.0:qstart_std=3.02060062532715:qstart_sum=210.0:ref_name_counter=GB_GCA_009377585.1_protein.faa_WHTS01000057.1_11@PF00015_full_PFAM.333.523--1||GB_GCA_016222805.1_protein.faa_JACRQG010000024.1_74@PF00015_full_PFAM.287.473--1||GB_GCA_902825215.1_protein.faa_LR782234.1_3490@PF00015_full_PFAM.521.706--3||RS_GCF_001439695.1_protein.faa_NZ_JYLL01000011.1_99@PF00015_full_PFAM.523.705--2||RS_GCF_001439735.1_protein.faa_NZ_JYLN01000012.1_41@PF00015_full_PFAM.520.703--1||RS_GCF_001902145.1_protein.faa_NZ_MRST01000025.1_511@PF00015_full_PFAM.520.703--8||RS_GCF_002113595.1_protein.faa_NZ_NEIU01000005.1_143@PF00015_full_PFAM.520.704--4||RS_GCF_002277815.1_protein.faa_NZ_NKJI01000022.1_52@PF00015_full_PFAM.506.706--18||RS_GCF_002356535.2_protein.faa_NZ_AP017423.2_4111@PF00015_full_PFAM.518.706--1||RS_GCF_003105155.1_protein.faa_NZ_QETK01000037.1_32@PF00015_full_PFAM.518.704--1||RS_GCF_003612935.1_protein.faa_NZ_CP031450.1_1975@PF00015_full_PFAM.520.703--1||RS_GCF_004006335.1_protein.faa_NZ_CP024646.1_3764@PF00015_full_PFAM.520.706--2||RS_GCF_004124275.1_protein.faa_NZ_CP027218.1_2168@PF00015_full_PFAM.521.706--7||RS_GCF_004519405.1_protein.faa_NZ_SGWI01000010.1_7@PF00015_full_PFAM.522.704--1||RS_GCF_004801935.1_protein.faa_NZ_SSBS01000006.1_326@PF00015_full_PFAM.520.706--3||RS_GCF_009908285.1_protein.faa_NZ_JAAARM010000011.1_159@PF00015_full_PFAM.525.706--1||RS_GCF_011369485.1_protein.faa_NZ_VXCA01000049.1_7@PF00015_full_PFAM.522.706--1||RS_GCF_013523055.1_protein.faa_NZ_JAAMQM010000007.1_120@PF00015_full_PFAM.322.506--1||RS_GCF_015461835.1_protein.faa_NZ_JACOPX010000018.1_44@PF00015_full_PFAM.520.706--1||RS_GCF_017980685.1_protein.faa_NZ_JACXXO010000003.1_222@PF00015_full_PFAM.520.706--1||RS_GCF_019212185.1_protein.faa_NZ_CP078138.1_1898@PF00015_full_PFAM.518.705--7||RS_GCF_904063055.1_protein.faa_NZ_CAJFCN010000019.1_10@PF00015_full_PFAM.518.703--8:scovhsp_avg=73.91216216216216:scovhsp_max=88.1:scovhsp_min=51.4:scovhsp_std=12.253318842594227:scovhsp_sum=5469.5:send_avg=157.43243243243242:send_max=176.0:send_min=108.0:send_std=16.436745570858164:send_sum=11650.0:sstart_avg=18.716216216216218:sstart_max=66.0:sstart_min=1.0:sstart_std=20.43400353712776:sstart_sum=1385.0],(((((((RS_GCF_008807415.1_protein.faa_NZ_CP043626.1_1008@PF00015_full_PFAM.520.705:0[&&NHX:Type=GTDB:gtdb_class=c__Gammaproteobacteria:gtdb_domain=d__Bacteria:gtdb_family=f__Pseudomonadaceae:gtdb_genus=g__Pseudomonas:gtdb_order=o__Pseudomonadales:gtdb_phylum=p__Proteobacteria:gtdb_species=s__Pseudomonas sp002079985:heptad=MCP-40H:species=d__Bacteria_p__Proteobacteria_c__Gammaproteobacteria_o__Pseudomonadales_f__Pseudomonadaceae_g__Pseudomonas_s__Pseudomonas sp002079985],RS_GCF_008807415.1_protein.faa_NZ_CP043626.1_2061@PF00015_full_PFAM.519.704:0[&&NHX:Type=GTDB:gtdb_class=c__Gammaproteobacteria:gtdb_domain=d__Bacteria:gtdb_family=f__Pseudomonadaceae:gtdb_genus=g__Pseudomonas:gtdb_order=o__Pseudomonadales:gtdb_phylum=p__Proteobacteria:gtdb_species=s__Pseudomonas sp002079985:heptad=MCP-40H:species=d__Bacteria_p__Proteobacteria_c__Gammaproteobacteria_o__Pseudomonadales_f__Pseudomonadaceae_g__Pseudomonas_s__Pseudomonas sp002079985]):0.00397598[&&NHX:Sample_counter=:Type_counter=GTDB--2:capture_class_counter=:capture_domain_counter=:capture_family_counter=:capture_genus_counter=:capture_order_counter=:capture_phylum_counter=:capture_species_counter=:evoltype=D:gtdb_class_counter=c__Gammaproteobacteria--2:gtdb_domain_counter=d__Bacteria--2:gtdb_family_counter=f__Pseudomonadaceae--2:gtdb_genus_counter=g__Pseudomonas--2:gtdb_order_counter=o__Pseudomonadales--2:gtdb_phylum_counter=p__Proteobacteria--2:gtdb_species_counter=s__Pseudomonas sp002079985--2:heptad_counter=MCP-40H--2:lbd_counter=:lca=d__Bacteria:lca_tree=s__Pseudomonas sp002079985:name=N242554:ref_name_counter=],(RS_GCF_009189165.1_protein.faa_NZ_CP045118.1_3113@PF00015_full_PFAM.520.705:0[&&NHX:Type=GTDB:gtdb_class=c__Gammaproteobacteria:gtdb_domain=d__Bacteria:gtdb_family=f__Pseudomonadaceae:gtdb_genus=g__Pseudomonas:gtdb_order=o__Pseudomonadales:gtdb_phylum=p__Proteobacteria:gtdb_species=s__Pseudomonas sp009189165:heptad=MCP-40H:species=d__Bacteria_p__Proteobacteria_c__Gammaproteobacteria_o__Pseudomonadales_f__Pseudomonadaceae_g__Pseudomonas_s__Pseudomonas sp009189165],RS_GCF_009189165.1_protein.faa_NZ_CP045118.1_3260@PF00015_full_PFAM.519.704:0[&&NHX:Type=GTDB:gtdb_class=c__Gammaproteobacteria:gtdb_domain=d__Bacteria:gtdb_family=f__Pseudomonadaceae:gtdb_genus=g__Pseudomonas:gtdb_order=o__Pseudomonadales:gtdb_phylum=p__Proteobacteria:gtdb_species=s__Pseudomonas sp009189165:heptad=MCP-40H:species=d__Bacteria_p__Proteobacteria_c__Gammaproteobacteria_o__Pseudomonadales_f__Pseudomonadaceae_g__Pseudomonas_s__Pseudomonas sp009189165]):0.00798592[&&NHX:Sample_counter=:Type_counter=GTDB--2:capture_class_counter=:capture_domain_counter=:capture_family_counter=:capture_genus_counter=:capture_order_counter=:capture_phylum_counter=:capture_species_counter=:evoltype=D:gtdb_class_counter=c__Gammaproteobacteria--2:gtdb_domain_counter=d__Bacteria--2:gtdb_family_counter=f__Pseudomonadaceae--2:gtdb_genus_counter=g__Pseudomonas--2:gtdb_order_counter=o__Pseudomonadales--2:gtdb_phylum_counter=p__Proteobacteria--2:gtdb_species_counter=s__Pseudomonas sp009189165--2:heptad_counter=MCP-40H--2:lbd_counter=:lca=d__Bacteria:lca_tree=s__Pseudomonas sp009189165:name=N242557:ref_name_counter=])0.823:0.00399814[&&NHX:Sample_counter=:Type_counter=GTDB--4:capture_class_counter=:capture_domain_counter=:capture_family_counter=:capture_genus_counter=:capture_order_counter=:capture_phylum_counter=:capture_species_counter=:evoltype=D:gtdb_class_counter=c__Gammaproteobacteria--4:gtdb_domain_counter=d__Bacteria--4:gtdb_family_counter=f__Pseudomonadaceae--4:gtdb_genus_counter=g__Pseudomonas--4:gtdb_order_counter=o__Pseudomonadales--4:gtdb_phylum_counter=p__Proteobacteria--4:gtdb_species_counter=s__Pseudomonas sp002079985--2||s__Pseudomonas sp009189165--2:heptad_counter=MCP-40H--4:lbd_counter=:lca=d__Bacteria:lca_tree=g__Pseudomonas:name=N242558:ref_name_counter=],((((RS_GCF_002091755.1_protein.faa_NZ_BDAI01000034.1_1@PF00015_full_PFAM.135.320:5e-09[&&NHX:Type=GTDB:gtdb_class=c__Gammaproteobacteria:gtdb_domain=d__Bacteria:gtdb_family=f__Pseudomonadaceae:gtdb_genus=g__Pseudomonas:gtdb_order=o__Pseudomonadales:gtdb_phylum=p__Proteobacteria:gtdb_species=s__Pseudomonas nitroreducens:heptad=MCP-40H:species=d__Bacteria_p__Proteobacteria_c__Gammaproteobacteria_o__Pseudomonadales_f__Pseudomonadaceae_g__Pseudomonas_s__Pseudomonas nitroreducens],(RS_GCF_017491605.1_protein.faa_NZ_JAFGYY010000002.1_133@PF00015_full_PFAM.519.704:0.00394029[&&NHX:Type=GTDB:gtdb_class=c__Gammaproteobacteria:gtdb_domain=d__Bacteria:gtdb_family=f__Pseudomonadaceae:gtdb_genus=g__Pseudomonas:gtdb_order=o__Pseudomonadales:gtdb_phylum=p__Proteobacteria:gtdb_species=s__Pseudomonas sp017491605:heptad=MCP-40H:species=d__Bacteria_p__Proteobacteria_c__Gammaproteobacteria_o__Pseudomonadales_f__Pseudomonadaceae_g__Pseudomonas_s__Pseudomonas sp017491605],RS_GCF_017491605.1_protein.faa_NZ_JAFGYY010000009.1_22@PF00015_full_PFAM.520.705:5e-09[&&NHX:Type=GTDB:gtdb_class=c__Gammaproteobacteria:gtdb_domain=d__Bacteria:gtdb_family=f__Pseudomonadaceae:gtdb_genus=g__Pseudomonas:gtdb_order=o__Pseudomonadales:gtdb_phylum=p__Proteobacteria:gtdb_species=s__Pseudomonas sp017491605:heptad=MCP-40H:species=d__Bacteria_p__Proteobacteria_c__Gammaproteobacteria_o__Pseudomonadales_f__Pseudomonadaceae_g__Pseudomonas_s__Pseudomonas sp017491605])0.9:0.00393606[&&NHX:Sample_counter=:Type_counter=GTDB--2:capture_class_counter=:capture_domain_counter=:capture_family_counter=:capture_genus_counter=:capture_order_counter=:capture_phylum_counter=:capture_species_counter=:evoltype=D:gtdb_class_counter=c__Gammaproteobacteria--2:gtdb_domain_counter=d__Bacteria--2:gtdb_family_counter=f__Pseudomonadaceae--2:gtdb_genus_counter=g__Pseudomonas--2:gtdb_order_counter=o__Pseudomonadales--2:gtdb_phylum_counter=p__Proteobacteria--2:gtdb_species_counter=s__Pseudomonas sp017491605--2:heptad_counter=MCP-40H--2:lbd_counter=:lca=d__Bacteria:lca_tree=s__Pseudomonas sp017491605:name=N242562:ref_name_counter=])0:5e-09[&&NHX:Sample_counter=:Type_counter=GTDB--3:capture_class_counter=:capture_domain_counter=:capture_family_counter=:capture_genus_counter=:capture_order_counter=:capture_phylum_counter=:capture_species_counter=:evoltype=D:gtdb_class_counter=c__Gammaproteobacteria--3:gtdb_domain_counter=d__Bacteria--3:gtdb_family_counter=f__Pseudomonadaceae--3:gtdb_genus_counter=g__Pseudomonas--3:gtdb_order_counter=o__Pseudomonadales--3:gtdb_phylum_counter=p__Proteobacteria--3:gtdb_species_counter=s__Pseudomonas nitroreducens--1||s__Pseudomonas sp017491605--2:heptad_counter=MCP-40H--3:lbd_counter=:lca=d__Bacteria:lca_tree=g__Pseudomonas:name=N242563:ref_name_counter=],(GB_GCA_002452115.1_protein.faa_DKEJ01000050.1_23@PF00015_full_PFAM.519.704:5e-09[&&NHX:Type=GTDB:gtdb_class=c__Gammaproteobacteria:gtdb_domain=d__Bacteria:gtdb_family=f__Pseudomonadaceae:gtdb_genus=g__Pseudomonas:gtdb_order=o__Pseudomonadales:gtdb_phylum=p__Proteobacteria:gtdb_species=s__Pseudomonas nitroreducens_B:heptad=MCP-40H:species=d__Bacteria_p__Proteobacteria_c__Gammaproteobacteria_o__Pseudomonadales_f__Pseudomonadaceae_g__Pseudomonas_s__Pseudomonas nitroreducens_B],RS_GCF_000349845.1_protein.faa_NC_020829.1_2761@PF00015_full_PFAM.519.703:0.0242403[&&NHX:Type=GTDB:gtdb_class=c__Gammaproteobacteria:gtdb_domain=d__Bacteria:gtdb_family=f__Pseudomonadaceae:gtdb_genus=g__Pseudomonas:gtdb_order=o__Pseudomonadales:gtdb_phylum=p__Proteobacteria:gtdb_species=s__Pseudomonas sp000349845:heptad=MCP-40H:species=d__Bacteria_p__Proteobacteria_c__Gammaproteobacteria_o__Pseudomonadales_f__Pseudomonadaceae_g__Pseudomonas_s__Pseudomonas sp000349845])0.946:0.0118743[&&NHX:Sample_counter=:Type_counter=GTDB--2:capture_class_counter=:capture_domain_counter=:capture_family_counter=:capture_genus_counter=:capture_order_counter=:capture_phylum_counter=:capture_species_counter=:evoltype=D:gtdb_class_counter=c__Gammaproteobacteria--2:gtdb_domain_counter=d__Bacteria--2:gtdb_family_counter=f__Pseudomonadaceae--2:gtdb_genus_counter=g__Pseudomonas--2:gtdb_order_counter=o__Pseudomonadales--2:gtdb_phylum_counter=p__Proteobacteria--2:gtdb_species_counter=s__Pseudomonas nitroreducens_B--1||s__Pseudomonas sp000349845--1:heptad_counter=MCP-40H--2:lbd_counter=:lca=d__Bacteria:lca_tree=g__Pseudomonas:name=N242566:ref_name_counter=])0.844:0.00396033[&&NHX:Sample_counter=:Type_counter=GTDB--5:capture_class_counter=:capture_domain_counter=:capture_family_counter=:capture_genus_counter=:capture_order_counter=:capture_phylum_counter=:capture_species_counter=:evoltype=D:gtdb_class_counter=c__Gammaproteobacteria--5:gtdb_domain_counter=d__Bacteria--5:gtdb_family_counter=f__Pseudomonadaceae--5:gtdb_genus_counter=g__Pseudomonas--5:gtdb_order_counter=o__Pseudomonadales--5:gtdb_phylum_counter=p__Proteobacteria--5:gtdb_species_counter=s__Pseudomonas nitroreducens--1||s__Pseudomonas nitroreducens_B--1||s__Pseudomonas sp000349845--1||s__Pseudomonas sp017491605--2:heptad_counter=MCP-40H--5:lbd_counter=:lca=d__Bacteria:lca_tree=g__Pseudomonas:name=N242567:ref_name_counter=],RS_GCF_014204515.1_protein.faa_NZ_JACHLI010000020.1_11@PF00015_full_PFAM.520.705:0.00397387[&&NHX:Type=GTDB:gtdb_class=c__Gammaproteobacteria:gtdb_domain=d__Bacteria:gtdb_family=f__Pseudomonadaceae:gtdb_genus=g__Pseudomonas:gtdb_order=o__Pseudomonadales:gtdb_phylum=p__Proteobacteria:gtdb_species=s__Pseudomonas nitritireducens_A:heptad=MCP-40H:species=d__Bacteria_p__Proteobacteria_c__Gammaproteobacteria_o__Pseudomonadales_f__Pseudomonadaceae_g__Pseudomonas_s__Pseudomonas nitritireducens_A])0:5e-09[&&NHX:Sample_counter=:Type_counter=GTDB--6:capture_class_counter=:capture_domain_counter=:capture_family_counter=:capture_genus_counter=:capture_order_counter=:capture_phylum_counter=:capture_species_counter=:evoltype=D:gtdb_class_counter=c__Gammaproteobacteria--6:gtdb_domain_counter=d__Bacteria--6:gtdb_family_counter=f__Pseudomonadaceae--6:gtdb_genus_counter=g__Pseudomonas--6:gtdb_order_counter=o__Pseudomonadales--6:gtdb_phylum_counter=p__Proteobacteria--6:gtdb_species_counter=s__Pseudomonas nitritireducens_A--1||s__Pseudomonas nitroreducens--1||s__Pseudomonas nitroreducens_B--1||s__Pseudomonas sp000349845--1||s__Pseudomonas sp017491605--2:heptad_counter=MCP-40H--6:lbd_counter=:lca=d__Bacteria:lca_tree=g__Pseudomonas:name=N242569:ref_name_counter=],((((((RS_GCF_000955805.1_protein.faa_NZ_JYOA01000001.1_526@PF00015_full_PFAM.520.705:0[&&NHX:Type=GTDB:gtdb_class=c__Gammaproteobacteria:gtdb_domain=d__Bacteria:gtdb_family=f__Pseudomonadaceae:gtdb_genus=g__Pseudomonas:gtdb_order=o__Pseudomonadales:gtdb_phylum=p__Proteobacteria:gtdb_species=s__Pseudomonas sp000955805:heptad=MCP-40H:species=d__Bacteria_p__Proteobacteria_c__Gammaproteobacteria_o__Pseudomonadales_f__Pseudomonadaceae_g__Pseudomonas_s__Pseudomonas sp000955805],RS_GCF_000955805.1_protein.faa_NZ_JYOA01000008.1_267@PF00015_full_PFAM.519.704:0[&&NHX:Type=GTDB:gtdb_class=c__Gammaproteobacteria:gtdb_domain=d__Bacteria:gtdb_family=f__Pseudomonadaceae:gtdb_genus=g__Pseudomonas:gtdb_order=o__Pseudomonadales:gtdb_phylum=p__Proteobacteria:gtdb_species=s__Pseudomonas sp000955805:heptad=MCP-40H:species=d__Bacteria_p__Proteobacteria_c__Gammaproteobacteria_o__Pseudomonadales_f__Pseudomonadaceae_g__Pseudomonas_s__Pseudomonas sp000955805])0:0[&&NHX:Sample_counter=:Type_counter=GTDB--2:capture_class_counter=:capture_domain_counter=:capture_family_counter=:capture_genus_counter=:capture_order_counter=:capture_phylum_counter=:capture_species_counter=:evoltype=D:gtdb_class_counter=c__Gammaproteobacteria--2:gtdb_domain_counter=d__Bacteria--2:gtdb_family_counter=f__Pseudomonadaceae--2:gtdb_genus_counter=g__Pseudomonas--2:gtdb_order_counter=o__Pseudomonadales--2:gtdb_phylum_counter=p__Proteobacteria--2:gtdb_species_counter=s__Pseudomonas sp000955805--2:heptad_counter=MCP-40H--2:lbd_counter=:lca=d__Bacteria:lca_tree=s__Pseudomonas sp000955805:name=N242572:ref_name_counter=],RS_GCF_014204515.1_protein.faa_NZ_JACHLI010000006.1_265@PF00015_full_PFAM.519.704:0[&&NHX:Type=GTDB:gtdb_class=c__Gammaproteobacteria:gtdb_domain=d__Bacteria:gtdb_family=f__Pseudomonadaceae:gtdb_genus=g__Pseudomonas:gtdb_order=o__Pseudomonadales:gtdb_phylum=p__Proteobacteria:gtdb_species=s__Pseudomonas nitritireducens_A:heptad=MCP-40H:species=d__Bacteria_p__Proteobacteria_c__Gammaproteobacteria_o__Pseudomonadales_f__Pseudomonadaceae_g__Pseudomonas_s__Pseudomonas nitritireducens_A])0:0[&&NHX:Sample_counter=:Type_counter=GTDB--3:capture_class_counter=:capture_domain_counter=:capture_family_counter=:capture_genus_counter=:capture_order_counter=:capture_phylum_counter=:capture_species_counter=:evoltype=D:gtdb_class_counter=c__Gammaproteobacteria--3:gtdb_domain_counter=d__Bacteria--3:gtdb_family_counter=f__Pseudomonadaceae--3:gtdb_genus_counter=g__Pseudomonas--3:gtdb_order_counter=o__Pseudomonadales--3:gtdb_phylum_counter=p__Proteobacteria--3:gtdb_species_counter=s__Pseudomonas nitritireducens_A--1||s__Pseudomonas sp000955805--2:heptad_counter=MCP-40H--3:lbd_counter=:lca=d__Bacteria:lca_tree=g__Pseudomonas:name=N242574:ref_name_counter=],RS_GCF_016919445.1_protein.faa_NZ_CP070356.1_3533@PF00015_full_PFAM.519.704:0[&&NHX:Type=GTDB:gtdb_class=c__Gammaproteobacteria:gtdb_domain=d__Bacteria:gtdb_family=f__Pseudomonadaceae:gtdb_genus=g__Pseudomonas:gtdb_order=o__Pseudomonadales:gtdb_phylum=p__Proteobacteria:gtdb_species=s__Pseudomonas sp016919445:heptad=MCP-40H:species=d__Bacteria_p__Proteobacteria_c__Gammaproteobacteria_o__Pseudomonadales_f__Pseudomonadaceae_g__Pseudomonas_s__Pseudomonas sp016919445])0:0[&&NHX:Sample_counter=:Type_counter=GTDB--4:capture_class_counter=:capture_domain_counter=:capture_family_counter=:capture_genus_counter=:capture_order_counter=:capture_phylum_counter=:capture_species_counter=:evoltype=D:gtdb_class_counter=c__Gammaproteobacteria--4:gtdb_domain_counter=d__Bacteria--4:gtdb_family_counter=f__Pseudomonadaceae--4:gtdb_genus_counter=g__Pseudomonas--4:gtdb_order_counter=o__Pseudomonadales--4:gtdb_phylum_counter=p__Proteobacteria--4:gtdb_species_counter=s__Pseudomonas nitritireducens_A--1||s__Pseudomonas sp000955805--2||s__Pseudomonas sp016919445--1:heptad_counter=MCP-40H--4:lbd_counter=:lca=d__Bacteria:lca_tree=g__Pseudomonas:name=N242576:ref_name_counter=],RS_GCF_016919445.1_protein.faa_NZ_CP070356.1_4338@PF00015_full_PFAM.520.705:0[&&NHX:Type=GTDB:gtdb_class=c__Gammaproteobacteria:gtdb_domain=d__Bacteria:gtdb_family=f__Pseudomonadaceae:gtdb_genus=g__Pseudomonas:gtdb_order=o__Pseudomonadales:gtdb_phylum=p__Proteobacteria:gtdb_species=s__Pseudomonas sp016919445:heptad=MCP-40H:species=d__Bacteria_p__Proteobacteria_c__Gammaproteobacteria_o__Pseudomonadales_f__Pseudomonadaceae_g__Pseudomonas_s__Pseudomonas sp016919445]):5e-09[&&NHX:Sample_counter=:Type_counter=GTDB--5:capture_class_counter=:capture_domain_counter=:capture_family_counter=:capture_genus_counter=:capture_order_counter=:capture_phylum_counter=:capture_species_counter=:evoltype=D:gtdb_class_counter=c__Gammaproteobacteria--5:gtdb_domain_counter=d__Bacteria--5:gtdb_family_counter=f__Pseudomonadaceae--5:gtdb_genus_counter=g__Pseudomonas--5:gtdb_order_counter=o__Pseudomonadales--5:gtdb_phylum_counter=p__Proteobacteria--5:gtdb_species_counter=s__Pseudomonas nitritireducens_A--1||s__Pseudomonas sp000955805--2||s__Pseudomonas sp016919445--2:heptad_counter=MCP-40H--5:lbd_counter=:lca=d__Bacteria:lca_tree=g__Pseudomonas:name=N242578:ref_name_counter=],RS_GCF_005877905.1_protein.faa_NZ_SWDV01000120.1_1@PF00015_full_PFAM.141.325:5e-09[&&NHX:Type=GTDB:gtdb_class=c__Gammaproteobacteria:gtdb_domain=d__Bacteria:gtdb_family=f__Pseudomonadaceae:gtdb_genus=g__Pseudomonas:gtdb_order=o__Pseudomonadales:gtdb_phylum=p__Proteobacteria:gtdb_species=s__Pseudomonas nicosulfuronedens:heptad=MCP-40H:species=d__Bacteria_p__Proteobacteria_c__Gammaproteobacteria_o__Pseudomonadales_f__Pseudomonadaceae_g__Pseudomonas_s__Pseudomonas nicosulfuronedens])0.496:6e-09[&&NHX:Sample_counter=:Type_counter=GTDB--6:capture_class_counter=:capture_domain_counter=:capture_family_counter=:capture_genus_counter=:capture_order_counter=:capture_phylum_counter=:capture_species_counter=:evoltype=D:gtdb_class_counter=c__Gammaproteobacteria--6:gtdb_domain_counter=d__Bacteria--6:gtdb_family_counter=f__Pseudomonadaceae--6:gtdb_genus_counter=g__Pseudomonas--6:gtdb_order_counter=o__Pseudomonadales--6:gtdb_phylum_counter=p__Proteobacteria--6:gtdb_species_counter=s__Pseudomonas nicosulfuronedens--1||s__Pseudomonas nitritireducens_A--1||s__Pseudomonas sp000955805--2||s__Pseudomonas sp016919445--2:heptad_counter=MCP-40H--6:lbd_counter=:lca=d__Bacteria:lca_tree=g__Pseudomonas:name=N242580:ref_name_counter=],(RS_GCF_014852585.1_protein.faa_NZ_JACVBX010000011.1_39@PF00015_full_PFAM.520.705:5e-09[&&NHX:Type=GTDB:gtdb_class=c__Gammaproteobacteria:gtdb_domain=d__Bacteria:gtdb_family=f__Pseudomonadaceae:gtdb_genus=g__Pseudomonas:gtdb_order=o__Pseudomonadales:gtdb_phylum=p__Proteobacteria:gtdb_species=s__Pseudomonas sp014852585:heptad=MCP-40H:species=d__Bacteria_p__Proteobacteria_c__Gammaproteobacteria_o__Pseudomonadales_f__Pseudomonadaceae_g__Pseudomonas_s__Pseudomonas sp014852585],RS_GCF_014852585.1_protein.faa_NZ_JACVBX010000002.1_188@PF00015_full_PFAM.519.704:0.00397591[&&NHX:Type=GTDB:gtdb_class=c__Gammaproteobacteria:gtdb_domain=d__Bacteria:gtdb_family=f__Pseudomonadaceae:gtdb_genus=g__Pseudomonas:gtdb_order=o__Pseudomonadales:gtdb_phylum=p__Proteobacteria:gtdb_species=s__Pseudomonas sp014852585:heptad=MCP-40H:species=d__Bacteria_p__Proteobacteria_c__Gammaproteobacteria_o__Pseudomonadales_f__Pseudomonadaceae_g__Pseudomonas_s__Pseudomonas sp014852585])0.846:0.00401529[&&NHX:Sample_counter=:Type_counter=GTDB--2:capture_class_counter=:capture_domain_counter=:capture_family_counter=:capture_genus_counter=:capture_order_counter=:capture_phylum_counter=:capture_species_counter=:evoltype=D:gtdb_class_counter=c__Gammaproteobacteria--2:gtdb_domain_counter=d__Bacteria--2:gtdb_family_counter=f__Pseudomonadaceae--2:gtdb_genus_counter=g__Pseudomonas--2:gtdb_order_counter=o__Pseudomonadales--2:gtdb_phylum_counter=p__Proteobacteria--2:gtdb_species_counter=s__Pseudomonas sp014852585--2:heptad_counter=MCP-40H--2:lbd_counter=:lca=d__Bacteria:lca_tree=s__Pseudomonas sp014852585:name=N242583:ref_name_counter=])0:5e-09[&&NHX:Sample_counter=:Type_counter=GTDB--8:capture_class_counter=:capture_domain_counter=:capture_family_counter=:capture_genus_counter=:capture_order_counter=:capture_phylum_counter=:capture_species_counter=:evoltype=D:gtdb_class_counter=c__Gammaproteobacteria--8:gtdb_domain_counter=d__Bacteria--8:gtdb_family_counter=f__Pseudomonadaceae--8:gtdb_genus_counter=g__Pseudomonas--8:gtdb_order_counter=o__Pseudomonadales--8:gtdb_phylum_counter=p__Proteobacteria--8:gtdb_species_counter=s__Pseudomonas nicosulfuronedens--1||s__Pseudomonas nitritireducens_A--1||s__Pseudomonas sp000955805--2||s__Pseudomonas sp014852585--2||s__Pseudomonas sp016919445--2:heptad_counter=MCP-40H--8:lbd_counter=:lca=d__Bacteria:lca_tree=g__Pseudomonas:name=N242584:ref_name_counter=])0.827:5e-09[&&NHX:Sample_counter=:Type_counter=GTDB--14:capture_class_counter=:capture_domain_counter=:capture_family_counter=:capture_genus_counter=:capture_order_counter=:capture_phylum_counter=:capture_species_counter=:evoltype=D:gtdb_class_counter=c__Gammaproteobacteria--14:gtdb_domain_counter=d__Bacteria--14:gtdb_family_counter=f__Pseudomonadaceae--14:gtdb_genus_counter=g__Pseudomonas--14:gtdb_order_counter=o__Pseudomonadales--14:gtdb_phylum_counter=p__Proteobacteria--14:gtdb_species_counter=s__Pseudomonas nicosulfuronedens--1||s__Pseudomonas nitritireducens_A--2||s__Pseudomonas nitroreducens--1||s__Pseudomonas nitroreducens_B--1||s__Pseudomonas sp000349845--1||s__Pseudomonas sp000955805--2||s__Pseudomonas sp014852585--2||s__Pseudomonas sp016919445--2||s__Pseudomonas sp017491605--2:heptad_counter=MCP-40H--14:lbd_counter=:lca=d__Bacteria:lca_tree=g__Pseudomonas:name=N242585:ref_name_counter=])0:1.3e-08[&&NHX:Sample_counter=:Type_counter=GTDB--18:capture_class_counter=:capture_domain_counter=:capture_family_counter=:capture_genus_counter=:capture_order_counter=:capture_phylum_counter=:capture_species_counter=:evoltype=D:gtdb_class_counter=c__Gammaproteobacteria--18:gtdb_domain_counter=d__Bacteria--18:gtdb_family_counter=f__Pseudomonadaceae--18:gtdb_genus_counter=g__Pseudomonas--18:gtdb_order_counter=o__Pseudomonadales--18:gtdb_phylum_counter=p__Proteobacteria--18:gtdb_species_counter=s__Pseudomonas nicosulfuronedens--1||s__Pseudomonas nitritireducens_A--2||s__Pseudomonas nitroreducens--1||s__Pseudomonas nitroreducens_B--1||s__Pseudomonas sp000349845--1||s__Pseudomonas sp000955805--2||s__Pseudomonas sp002079985--2||s__Pseudomonas sp009189165--2||s__Pseudomonas sp014852585--2||s__Pseudomonas sp016919445--2||s__Pseudomonas sp017491605--2:heptad_counter=MCP-40H--18:lbd_counter=:lca=d__Bacteria:lca_tree=g__Pseudomonas:name=N242586:ref_name_counter=],ab12aa26-7c00-4d05-a029-2002a7235b76_5@MCPsignal.28.86:5e-09[&&NHX:Sample=rhizpot3:Type=capture:capture_class=c__Desulfovibrionia:capture_domain=d__Bacteria:capture_family=f__Desulfovibrionaceae:capture_genus=g__Pseudodesulfovibrio:capture_order=o__Desulfovibrionales:capture_phylum=p__Desulfobacterota_I:capture_species=s__Pseudodesulfovibrio brasiliensis:heptad=MCP-40H])0.444:0.00317725[&&NHX:Sample_counter=rhizpot3--1:Type_counter=GTDB--18||capture--1:capture_class_counter=c__Desulfovibrionia--1:capture_domain_counter=d__Bacteria--1:capture_family_counter=f__Desulfovibrionaceae--1:capture_genus_counter=g__Pseudodesulfovibrio--1:capture_order_counter=o__Desulfovibrionales--1:capture_phylum_counter=p__Desulfobacterota_I--1:capture_species_counter=s__Pseudodesulfovibrio brasiliensis--1:gtdb_class_counter=c__Gammaproteobacteria--18:gtdb_domain_counter=d__Bacteria--18:gtdb_family_counter=f__Pseudomonadaceae--18:gtdb_genus_counter=g__Pseudomonas--18:gtdb_order_counter=o__Pseudomonadales--18:gtdb_phylum_counter=p__Proteobacteria--18:gtdb_species_counter=s__Pseudomonas nicosulfuronedens--1||s__Pseudomonas nitritireducens_A--2||s__Pseudomonas nitroreducens--1||s__Pseudomonas nitroreducens_B--1||s__Pseudomonas sp000349845--1||s__Pseudomonas sp000955805--2||s__Pseudomonas sp002079985--2||s__Pseudomonas sp009189165--2||s__Pseudomonas sp014852585--2||s__Pseudomonas sp016919445--2||s__Pseudomonas sp017491605--2:heptad_counter=MCP-40H--19:lbd_counter=:lca=d__Bacteria:lca_tree=g__Pseudomonas:name=N242588:ref_name_counter=],610db9a7-b327-4e10-b444-b2b64ccb8628_5@MCPsignal.187.275:0.131831[&&NHX:Sample=rhizpot3:Type=capture:capture_class=c__Gammaproteobacteria:capture_domain=d__Bacteria:capture_family=f__Pseudomonadaceae:capture_genus=g__Pseudomonas:capture_order=o__Pseudomonadales:capture_phylum=p__Proteobacteria:capture_species=s__Pseudomonas sp000955805:heptad=MCP-40H])0.86:0.0403137[&&NHX:Sample_counter=rhizpot3--2:Type_counter=GTDB--18||capture--2:capture_class_counter=c__Desulfovibrionia--1||c__Gammaproteobacteria--1:capture_domain_counter=d__Bacteria--2:capture_family_counter=f__Desulfovibrionaceae--1||f__Pseudomonadaceae--1:capture_genus_counter=g__Pseudodesulfovibrio--1||g__Pseudomonas--1:capture_order_counter=o__Desulfovibrionales--1||o__Pseudomonadales--1:capture_phylum_counter=p__Desulfobacterota_I--1||p__Proteobacteria--1:capture_species_counter=s__Pseudodesulfovibrio brasiliensis--1||s__Pseudomonas sp000955805--1:gtdb_class_counter=c__Gammaproteobacteria--18:gtdb_domain_counter=d__Bacteria--18:gtdb_family_counter=f__Pseudomonadaceae--18:gtdb_genus_counter=g__Pseudomonas--18:gtdb_order_counter=o__Pseudomonadales--18:gtdb_phylum_counter=p__Proteobacteria--18:gtdb_species_counter=s__Pseudomonas nicosulfuronedens--1||s__Pseudomonas nitritireducens_A--2||s__Pseudomonas nitroreducens--1||s__Pseudomonas nitroreducens_B--1||s__Pseudomonas sp000349845--1||s__Pseudomonas sp000955805--2||s__Pseudomonas sp002079985--2||s__Pseudomonas sp009189165--2||s__Pseudomonas sp014852585--2||s__Pseudomonas sp016919445--2||s__Pseudomonas sp017491605--2:heptad_counter=MCP-40H--20:lbd_counter=:lca=d__Bacteria:lca_tree=g__Pseudomonas:name=N242590:ref_name_counter=],RS_GCF_017589465.1_protein.faa_NZ_JAELYA010000001.1_616@PF00015_full_PFAM.519.701:0.0574194[&&NHX:Type=GTDB:gtdb_class=c__Gammaproteobacteria:gtdb_domain=d__Bacteria:gtdb_family=f__Pseudomonadaceae:gtdb_genus=g__Pseudomonas:gtdb_order=o__Pseudomonadales:gtdb_phylum=p__Proteobacteria:gtdb_species=s__Pseudomonas sp017589465:heptad=MCP-40H:species=d__Bacteria_p__Proteobacteria_c__Gammaproteobacteria_o__Pseudomonadales_f__Pseudomonadaceae_g__Pseudomonas_s__Pseudomonas sp017589465])0.866:0.0210749[&&NHX:Sample_counter=rhizpot3--2:Type_counter=GTDB--19||capture--2:capture_class_counter=c__Desulfovibrionia--1||c__Gammaproteobacteria--1:capture_domain_counter=d__Bacteria--2:capture_family_counter=f__Desulfovibrionaceae--1||f__Pseudomonadaceae--1:capture_genus_counter=g__Pseudodesulfovibrio--1||g__Pseudomonas--1:capture_order_counter=o__Desulfovibrionales--1||o__Pseudomonadales--1:capture_phylum_counter=p__Desulfobacterota_I--1||p__Proteobacteria--1:capture_species_counter=s__Pseudodesulfovibrio brasiliensis--1||s__Pseudomonas sp000955805--1:evoltype=D:gtdb_class_counter=c__Gammaproteobacteria--19:gtdb_domain_counter=d__Bacteria--19:gtdb_family_counter=f__Pseudomonadaceae--19:gtdb_genus_counter=g__Pseudomonas--19:gtdb_order_counter=o__Pseudomonadales--19:gtdb_phylum_counter=p__Proteobacteria--19:gtdb_species_counter=s__Pseudomonas nicosulfuronedens--1||s__Pseudomonas nitritireducens_A--2||s__Pseudomonas nitroreducens--1||s__Pseudomonas nitroreducens_B--1||s__Pseudomonas sp000349845--1||s__Pseudomonas sp000955805--2||s__Pseudomonas sp002079985--2||s__Pseudomonas sp009189165--2||s__Pseudomonas sp014852585--2||s__Pseudomonas sp016919445--2||s__Pseudomonas sp017491605--2||s__Pseudomonas sp017589465--1:heptad_counter=MCP-40H--21:lbd_counter=:lca=d__Bacteria:lca_tree=g__Pseudomonas:name=N242592:ref_name_counter=],((RS_GCF_000689415.1_protein.faa_NZ_HG322950.1_3124@PF00015_full_PFAM.517.699:5e-09[&&NHX:Type=GTDB:gtdb_class=c__Gammaproteobacteria:gtdb_domain=d__Bacteria:gtdb_family=f__Pseudomonadaceae:gtdb_genus=g__Pseudomonas:gtdb_order=o__Pseudomonadales:gtdb_phylum=p__Proteobacteria:gtdb_species=s__Pseudomonas knackmussii:heptad=MCP-40H:species=d__Bacteria_p__Proteobacteria_c__Gammaproteobacteria_o__Pseudomonadales_f__Pseudomonadaceae_g__Pseudomonas_s__Pseudomonas knackmussii],RS_GCF_000689415.1_protein.faa_NZ_HG322950.1_3371@PF00015_full_PFAM.519.701:0.00403292[&&NHX:Type=GTDB:gtdb_class=c__Gammaproteobacteria:gtdb_domain=d__Bacteria:gtdb_family=f__Pseudomonadaceae:gtdb_genus=g__Pseudomonas:gtdb_order=o__Pseudomonadales:gtdb_phylum=p__Proteobacteria:gtdb_species=s__Pseudomonas knackmussii:heptad=MCP-40H:species=d__Bacteria_p__Proteobacteria_c__Gammaproteobacteria_o__Pseudomonadales_f__Pseudomonadaceae_g__Pseudomonas_s__Pseudomonas knackmussii])0.78:0.00524985[&&NHX:Sample_counter=:Type_counter=GTDB--2:capture_class_counter=:capture_domain_counter=:capture_family_counter=:capture_genus_counter=:capture_order_counter=:capture_phylum_counter=:capture_species_counter=:evoltype=D:gtdb_class_counter=c__Gammaproteobacteria--2:gtdb_domain_counter=d__Bacteria--2:gtdb_family_counter=f__Pseudomonadaceae--2:gtdb_genus_counter=g__Pseudomonas--2:gtdb_order_counter=o__Pseudomonadales--2:gtdb_phylum_counter=p__Proteobacteria--2:gtdb_species_counter=s__Pseudomonas knackmussii--2:heptad_counter=MCP-40H--2:lbd_counter=:lca=d__Bacteria:lca_tree=s__Pseudomonas knackmussii:name=N242595:ref_name_counter=],(763ca92b-c52b-4501-95e6-0d3a9abc52a4_6@MCPsignal.23.130:5e-09[&&NHX:Sample=rhiztom3:Type=capture:capture_class=c__Alphaproteobacteria:capture_domain=d__Bacteria:capture_family=f__Xanthobacteraceae:capture_genus=g__Nitrobacter:capture_order=o__Rhizobiales:capture_phylum=p__Proteobacteria:capture_species=s__Nitrobacter winogradskyi_A:heptad=MCP-40H],f3e1f309-54f1-407c-882e-3cc3de4190c4_1@MCPsignal.400.557:5e-09[&&NHX:Sample=rhiztom3:Type=capture:besthit=98.0:bitscore=261.0:capture_class=c__Alphaproteobacteria:capture_domain=d__Bacteria:capture_family=f__Xanthobacteraceae:capture_genus=g__62-47:capture_order=o__Rhizobiales:capture_phylum=p__Proteobacteria:capture_species=s__62-47 sp017305555:evalue=6.62e-90:gapopen=0.0:heptad=MCP-40H:length=150.0:mismatch=3.0:qcovhsp=95.5:qend=150.0:qstart=1.0:ref_name=RS_GCF_000689415.1_protein.faa_NZ_HG322950.1_3124@PF00015_full_PFAM.517.699:scovhsp=82.4:send=155.0:sstart=6.0])0.888:0.00995205[&&NHX:Sample_counter=rhiztom3--2:Type_counter=capture--2:besthit_avg=98.0:besthit_max=98.0:besthit_min=98.0:besthit_std=0:besthit_sum=98.0:bitscore_avg=261.0:bitscore_max=261.0:bitscore_min=261.0:bitscore_std=0:bitscore_sum=261.0:capture_class_counter=c__Alphaproteobacteria--2:capture_domain_counter=d__Bacteria--2:capture_family_counter=f__Xanthobacteraceae--2:capture_genus_counter=g__62-47--1||g__Nitrobacter--1:capture_order_counter=o__Rhizobiales--2:capture_phylum_counter=p__Proteobacteria--2:capture_species_counter=s__62-47 sp017305555--1||s__Nitrobacter winogradskyi_A--1:evalue_avg=6.62e-90:evalue_max=6.62e-90:evalue_min=6.62e-90:evalue_std=0:evalue_sum=6.62e-90:gapopen_avg=0.0:gapopen_max=0.0:gapopen_min=0.0:gapopen_std=0:gapopen_sum=0.0:gtdb_class_counter=:gtdb_domain_counter=:gtdb_family_counter=:gtdb_genus_counter=:gtdb_order_counter=:gtdb_phylum_counter=:gtdb_species_counter=:heptad_counter=MCP-40H--2:lbd_counter=:length_avg=150.0:length_max=150.0:length_min=150.0:length_std=0:length_sum=150.0:mismatch_avg=3.0:mismatch_max=3.0:mismatch_min=3.0:mismatch_std=0:mismatch_sum=3.0:name=N242598:qcovhsp_avg=95.5:qcovhsp_max=95.5:qcovhsp_min=95.5:qcovhsp_std=0:qcovhsp_sum=95.5:qend_avg=150.0:qend_max=150.0:qend_min=150.0:qend_std=0:qend_sum=150.0:qstart_avg=1.0:qstart_max=1.0:qstart_min=1.0:qstart_std=0:qstart_sum=1.0:ref_name_counter=RS_GCF_000689415.1_protein.faa_NZ_HG322950.1_3124@PF00015_full_PFAM.517.699--1:scovhsp_avg=82.4:scovhsp_max=82.4:scovhsp_min=82.4:scovhsp_std=0:scovhsp_sum=82.4:send_avg=155.0:send_max=155.0:send_min=155.0:send_std=0:send_sum=155.0:sstart_avg=6.0:sstart_max=6.0:sstart_min=6.0:sstart_std=0:sstart_sum=6.0])0.887:0.011137[&&NHX:Sample_counter=rhiztom3--2:Type_counter=GTDB--2||capture--2:besthit_avg=98.0:besthit_max=98.0:besthit_min=98.0:besthit_std=0:besthit_sum=98.0:bitscore_avg=261.0:bitscore_max=261.0:bitscore_min=261.0:bitscore_std=0:bitscore_sum=261.0:capture_class_counter=c__Alphaproteobacteria--2:capture_domain_counter=d__Bacteria--2:capture_family_counter=f__Xanthobacteraceae--2:capture_genus_counter=g__62-47--1||g__Nitrobacter--1:capture_order_counter=o__Rhizobiales--2:capture_phylum_counter=p__Proteobacteria--2:capture_species_counter=s__62-47 sp017305555--1||s__Nitrobacter winogradskyi_A--1:evalue_avg=6.62e-90:evalue_max=6.62e-90:evalue_min=6.62e-90:evalue_std=0:evalue_sum=6.62e-90:gapopen_avg=0.0:gapopen_max=0.0:gapopen_min=0.0:gapopen_std=0:gapopen_sum=0.0:gtdb_class_counter=c__Gammaproteobacteria--2:gtdb_domain_counter=d__Bacteria--2:gtdb_family_counter=f__Pseudomonadaceae--2:gtdb_genus_counter=g__Pseudomonas--2:gtdb_order_counter=o__Pseudomonadales--2:gtdb_phylum_counter=p__Proteobacteria--2:gtdb_species_counter=s__Pseudomonas knackmussii--2:heptad_counter=MCP-40H--4:lbd_counter=:lca_tree=s__Pseudomonas knackmussii:length_avg=150.0:length_max=150.0:length_min=150.0:length_std=0:length_sum=150.0:mismatch_avg=3.0:mismatch_max=3.0:mismatch_min=3.0:mismatch_std=0:mismatch_sum=3.0:name=N242599:qcovhsp_avg=95.5:qcovhsp_max=95.5:qcovhsp_min=95.5:qcovhsp_std=0:qcovhsp_sum=95.5:qend_avg=150.0:qend_max=150.0:qend_min=150.0:qend_std=0:qend_sum=150.0:qstart_avg=1.0:qstart_max=1.0:qstart_min=1.0:qstart_std=0:qstart_sum=1.0:ref_name_counter=RS_GCF_000689415.1_protein.faa_NZ_HG322950.1_3124@PF00015_full_PFAM.517.699--1:scovhsp_avg=82.4:scovhsp_max=82.4:scovhsp_min=82.4:scovhsp_std=0:scovhsp_sum=82.4:send_avg=155.0:send_max=155.0:send_min=155.0:send_std=0:send_sum=155.0:sstart_avg=6.0:sstart_max=6.0:sstart_min=6.0:sstart_std=0:sstart_sum=6.0])0.582:0.00674538[&&NHX:Sample_counter=rhizpot3--2||rhiztom3--2:Type_counter=GTDB--21||capture--4:besthit_avg=98.0:besthit_max=98.0:besthit_min=98.0:besthit_std=0:besthit_sum=98.0:bitscore_avg=261.0:bitscore_max=261.0:bitscore_min=261.0:bitscore_std=0:bitscore_sum=261.0:capture_class_counter=c__Alphaproteobacteria--2||c__Desulfovibrionia--1||c__Gammaproteobacteria--1:capture_domain_counter=d__Bacteria--4:capture_family_counter=f__Desulfovibrionaceae--1||f__Pseudomonadaceae--1||f__Xanthobacteraceae--2:capture_genus_counter=g__62-47--1||g__Nitrobacter--1||g__Pseudodesulfovibrio--1||g__Pseudomonas--1:capture_order_counter=o__Desulfovibrionales--1||o__Pseudomonadales--1||o__Rhizobiales--2:capture_phylum_counter=p__Desulfobacterota_I--1||p__Proteobacteria--3:capture_species_counter=s__62-47 sp017305555--1||s__Nitrobacter winogradskyi_A--1||s__Pseudodesulfovibrio brasiliensis--1||s__Pseudomonas sp000955805--1:evalue_avg=6.62e-90:evalue_max=6.62e-90:evalue_min=6.62e-90:evalue_std=0:evalue_sum=6.62e-90:gapopen_avg=0.0:gapopen_max=0.0:gapopen_min=0.0:gapopen_std=0:gapopen_sum=0.0:gtdb_class_counter=c__Gammaproteobacteria--21:gtdb_domain_counter=d__Bacteria--21:gtdb_family_counter=f__Pseudomonadaceae--21:gtdb_genus_counter=g__Pseudomonas--21:gtdb_order_counter=o__Pseudomonadales--21:gtdb_phylum_counter=p__Proteobacteria--21:gtdb_species_counter=s__Pseudomonas knackmussii--2||s__Pseudomonas nicosulfuronedens--1||s__Pseudomonas nitritireducens_A--2||s__Pseudomonas nitroreducens--1||s__Pseudomonas nitroreducens_B--1||s__Pseudomonas sp000349845--1||s__Pseudomonas sp000955805--2||s__Pseudomonas sp002079985--2||s__Pseudomonas sp009189165--2||s__Pseudomonas sp014852585--2||s__Pseudomonas sp016919445--2||s__Pseudomonas sp017491605--2||s__Pseudomonas sp017589465--1:heptad_counter=MCP-40H--25:lbd_counter=:lca_tree=g__Pseudomonas:length_avg=150.0:length_max=150.0:length_min=150.0:length_std=0:length_sum=150.0:mismatch_avg=3.0:mismatch_max=3.0:mismatch_min=3.0:mismatch_std=0:mismatch_sum=3.0:name=N242600:qcovhsp_avg=95.5:qcovhsp_max=95.5:qcovhsp_min=95.5:qcovhsp_std=0:qcovhsp_sum=95.5:qend_avg=150.0:qend_max=150.0:qend_min=150.0:qend_std=0:qend_sum=150.0:qstart_avg=1.0:qstart_max=1.0:qstart_min=1.0:qstart_std=0:qstart_sum=1.0:ref_name_counter=RS_GCF_000689415.1_protein.faa_NZ_HG322950.1_3124@PF00015_full_PFAM.517.699--1:scovhsp_avg=82.4:scovhsp_max=82.4:scovhsp_min=82.4:scovhsp_std=0:scovhsp_sum=82.4:send_avg=155.0:send_max=155.0:send_min=155.0:send_std=0:send_sum=155.0:sstart_avg=6.0:sstart_max=6.0:sstart_min=6.0:sstart_std=0:sstart_sum=6.0])0.727:0.00589721[&&NHX:Sample_counter=rhizpot1--72||rhizpot3--35||rhiztom1--13||rhiztom2--5||rhiztom3--21:Type_counter=GTDB--315||capture--146:besthit_avg=95.17866666666666:besthit_max=100.0:besthit_min=51.9:besthit_std=8.246642123089028:besthit_sum=7138.4:bitscore_avg=227.86666666666667:bitscore_max=290.0:bitscore_min=72.0:bitscore_std=46.41246725953186:bitscore_sum=17090.0:capture_class_counter=c__Alphaproteobacteria--7||c__Anaerolineae--3||c__Clostridia--3||c__Desulfovibrionia--1||c__Desulfuromonadia--2||c__Gammaproteobacteria--128||c__Halobacteria--2:capture_domain_counter=d__Archaea--2||d__Bacteria--144:capture_family_counter=f__Alteromonadaceae--1||f__Azospirillaceae--1||f__Burkholderiaceae--1||f__Caulobacteraceae--1||f__Chromatiaceae--6||f__Competibacteraceae--7||f__Desulfovibrionaceae--1||f__EnvOPS12--3||f__Geobacteraceae--2||f__Haloarculaceae--1||f__Halomonadaceae--4||f__Lachnospiraceae--1||f__Natrialbaceae--1||f__Natronospirillaceae--1||f__Oleiphilaceae--1||f__Peptostreptococcaceae--1||f__Pseudomonadaceae--106||f__Rhodobacteraceae--2||f__Rhodocyclaceae--1||f__Sedimentibacteraceae--1||f__Xanthobacteraceae--3:capture_genus_counter=g__62-47--1||g__Accumulibacter--1||g__Aliidiomarina--1||g__Azospirillum--1||g__Butyribacter--1||g__CAHJWH01--1||g__Chromatium--6||g__Halorientalis--1||g__Haloterrigena--1||g__Marinobacter--1||g__Marinospirillum--4||g__Nitrobacter--1||g__OLB14--3||g__Pseudodesulfovibrio--1||g__Pseudomonas--1||g__Pseudomonas_B--1||g__Pseudomonas_E--103||g__Pseudomonas_N--1||g__Pseudophaeobacter--1||g__Pusillimonas_A--1||g__Romboutsia_D--1||g__SKOM01--7||g__Saccharospirillum--1||g__Sedimentibacter--1||g__Shimia--1||g__VEOV01--2||g__Z2-YC6860--1:capture_order_counter=o__Anaerolineales--3||o__Azospirillales--1||o__Burkholderiales--2||o__Caulobacterales--1||o__Chromatiales--6||o__Competibacterales--7||o__Desulfovibrionales--1||o__Enterobacterales--1||o__Geobacterales--2||o__Halobacteriales--2||o__Lachnospirales--1||o__Peptostreptococcales--1||o__Pseudomonadales--112||o__Rhizobiales--3||o__Rhodobacterales--2||o__Tissierellales--1:capture_phylum_counter=p__Chloroflexota--3||p__Desulfobacterota--2||p__Desulfobacterota_I--1||p__Firmicutes_A--3||p__Halobacteriota--2||p__Proteobacteria--135:capture_species_counter=s__62-47 sp017305555--1||s__Accumulibacter phosphatis_H--1||s__Aliidiomarina taiwanensis--1||s__Azospirillum sp014192915--1||s__Butyribacter intestini--1||s__CAHJWH01 sp009765965--1||s__Chromatium okenii_A--6||s__Halorientalis regularis--1||s__Haloterrigena salina--1||s__Marinobacter lutaoensis--1||s__Marinospirillum perlucidum--4||s__Nitrobacter winogradskyi_A--1||s__OLB14 sp016709305--3||s__Pseudodesulfovibrio brasiliensis--1||s__Pseudomonas sp000955805--1||s__Pseudomonas_B sp001512295--1||s__Pseudomonas_E atacamensis--21||s__Pseudomonas_E cremoricolorata_A--1||s__Pseudomonas_E fluorescens_AO--1||s__Pseudomonas_E fluorescens_BF--2||s__Pseudomonas_E iridis--1||s__Pseudomonas_E kilonensis_B--1||s__Pseudomonas_E koreensis_C--7||s__Pseudomonas_E lactis--9||s__Pseudomonas_E lini--1||s__Pseudomonas_E moraviensis_A--20||s__Pseudomonas_E paracarnis--10||s__Pseudomonas_E paralactis--1||s__Pseudomonas_E putida_K--1||s__Pseudomonas_E rhodesiae--3||s__Pseudomonas_E sp000416235--1||s__Pseudomonas_E sp001297015--15||s__Pseudomonas_E sp003050835--1||s__Pseudomonas_E sp003097075--1||s__Pseudomonas_E sp013385985--1||s__Pseudomonas_E sp900187565--2||s__Pseudomonas_E sp900591205--1||s__Pseudomonas_E veronii--2||s__Pseudomonas_N urumqiensis--1||s__Pseudophaeobacter sp015665415--1||s__Pusillimonas_A sp002694155--1||s__Romboutsia_D sp000686145--1||s__SKOM01 sp003562535--7||s__Saccharospirillum sp003054965--1||s__Sedimentibacter sp002331025--1||s__Shimia isoporae--1||s__VEOV01 sp012026855--2||s__Z2-YC6860 sp017304505--1:evalue_avg=2.453333333334052e-18:evalue_max=1.84e-16:evalue_min=6.24e-101:evalue_std=2.124648990617814e-17:evalue_sum=1.8400000000005392e-16:gapopen_avg=0.14666666666666667:gapopen_max=4.0:gapopen_min=0.0:gapopen_std=0.5375955812774217:gapopen_sum=11.0:gtdb_class_counter=c__Gammaproteobacteria--315:gtdb_domain_counter=d__Bacteria--315:gtdb_family_counter=f__HTCC2089--1||f__Pseudomonadaceae--314:gtdb_genus_counter=g__Pseudomonas--21||g__Pseudomonas_E--293||g__UBA4582--1:gtdb_order_counter=o__Pseudomonadales--315:gtdb_phylum_counter=p__Proteobacteria--315:gtdb_species_counter=s__Pseudomonas knackmussii--2||s__Pseudomonas nicosulfuronedens--1||s__Pseudomonas nitritireducens_A--2||s__Pseudomonas nitroreducens--1||s__Pseudomonas nitroreducens_B--1||s__Pseudomonas sp000349845--1||s__Pseudomonas sp000955805--2||s__Pseudomonas sp002079985--2||s__Pseudomonas sp009189165--2||s__Pseudomonas sp014852585--2||s__Pseudomonas sp016919445--2||s__Pseudomonas sp017491605--2||s__Pseudomonas sp017589465--1||s__Pseudomonas_E allokribbensis--1||s__Pseudomonas_E anatoliensis--1||s__Pseudomonas_E antarctica--1||s__Pseudomonas_E antarctica_A--1||s__Pseudomonas_E arsenicoxydans--1||s__Pseudomonas_E arsenicoxydans_A--1||s__Pseudomonas_E asplenii_A--1||s__Pseudomonas_E atacamensis--1||s__Pseudomonas_E azotoformans--1||s__Pseudomonas_E azotoformans_A--1||s__Pseudomonas_E azotoformans_B--1||s__Pseudomonas_E baetica--1||s__Pseudomonas_E batumici--1||s__Pseudomonas_E brassicacearum_D--1||s__Pseudomonas_E brassicacearum_E--1||s__Pseudomonas_E brenneri--1||s__Pseudomonas_E bubulae--1||s__Pseudomonas_E canadensis--1||s__Pseudomonas_E cedrina--1||s__Pseudomonas_E chlororaphis--1||s__Pseudomonas_E chlororaphis_D--1||s__Pseudomonas_E chlororaphis_F--1||s__Pseudomonas_E costantinii--1||s__Pseudomonas_E cremoris--1||s__Pseudomonas_E crudilactis--1||s__Pseudomonas_E cyclaminis--1||s__Pseudomonas_E deceptionensis--1||s__Pseudomonas_E edaphica--1||s__Pseudomonas_E endophytica--1||s__Pseudomonas_E extremaustralis--1||s__Pseudomonas_E extremorientalis--1||s__Pseudomonas_E fildesensis--1||s__Pseudomonas_E fluorescens--1||s__Pseudomonas_E fluorescens_A--1||s__Pseudomonas_E fluorescens_AJ--1||s__Pseudomonas_E fluorescens_AM--1||s__Pseudomonas_E fluorescens_AN--1||s__Pseudomonas_E fluorescens_AO--1||s__Pseudomonas_E fluorescens_AP--1||s__Pseudomonas_E fluorescens_AQ--1||s__Pseudomonas_E fluorescens_B--1||s__Pseudomonas_E fluorescens_BA--1||s__Pseudomonas_E fluorescens_BB--1||s__Pseudomonas_E fluorescens_BC--1||s__Pseudomonas_E fluorescens_BD--1||s__Pseudomonas_E fluorescens_BE--1||s__Pseudomonas_E fluorescens_BF--1||s__Pseudomonas_E fluorescens_BG--1||s__Pseudomonas_E fluorescens_BI--1||s__Pseudomonas_E fluorescens_BJ--1||s__Pseudomonas_E fluorescens_BM--1||s__Pseudomonas_E fluorescens_BN--1||s__Pseudomonas_E fluorescens_BO--1||s__Pseudomonas_E fluorescens_BP--1||s__Pseudomonas_E fluorescens_BR--1||s__Pseudomonas_E fluorescens_BT--1||s__Pseudomonas_E fluorescens_BU--1||s__Pseudomonas_E fluorescens_BV--1||s__Pseudomonas_E fluorescens_BW--1||s__Pseudomonas_E fluorescens_BX--1||s__Pseudomonas_E fluorescens_E--1||s__Pseudomonas_E fluorescens_G--1||s__Pseudomonas_E fluorescens_H--1||s__Pseudomonas_E fluorescens_K--1||s__Pseudomonas_E fluorescens_M--1||s__Pseudomonas_E fluorescens_O--1||s__Pseudomonas_E fluorescens_W--1||s__Pseudomonas_E fluorescens_X--1||s__Pseudomonas_E fragi--1||s__Pseudomonas_E fragi_D--1||s__Pseudomonas_E frederiksbergensis--1||s__Pseudomonas_E frederiksbergensis_B--1||s__Pseudomonas_E frederiksbergensis_F--1||s__Pseudomonas_E frederiksbergensis_G--1||s__Pseudomonas_E frederiksbergensis_I--1||s__Pseudomonas_E fuscovaginae_A--1||s__Pseudomonas_E fuscovaginae_B--1||s__Pseudomonas_E gessardii--1||s__Pseudomonas_E gingeri_A--1||s__Pseudomonas_E gingeri_B--1||s__Pseudomonas_E gingeri_C--1||s__Pseudomonas_E glycinae--1||s__Pseudomonas_E gozinkensis--1||s__Pseudomonas_E granadensis--1||s__Pseudomonas_E gregormendelii--1||s__Pseudomonas_E haemolytica--1||s__Pseudomonas_E helleri--1||s__Pseudomonas_E helleri_A--1||s__Pseudomonas_E helmanticensis--1||s__Pseudomonas_E iridis--1||s__Pseudomonas_E jessenii--1||s__Pseudomonas_E kairouanensis--1||s__Pseudomonas_E kielensis--1||s__Pseudomonas_E koreensis--1||s__Pseudomonas_E koreensis_A--1||s__Pseudomonas_E koreensis_B--1||s__Pseudomonas_E koreensis_C--1||s__Pseudomonas_E koreensis_E--1||s__Pseudomonas_E kribbensis--1||s__Pseudomonas_E lactis--1||s__Pseudomonas_E laurylsulfatiphila--1||s__Pseudomonas_E laurylsulfativorans--1||s__Pseudomonas_E libanensis--1||s__Pseudomonas_E lini--1||s__Pseudomonas_E lundensis--1||s__Pseudomonas_E lundensis_A--1||s__Pseudomonas_E lurida--1||s__Pseudomonas_E mandelii--1||s__Pseudomonas_E mandelii_B--1||s__Pseudomonas_E mandelii_C--1||s__Pseudomonas_E mandelii_D--1||s__Pseudomonas_E marginalis--1||s__Pseudomonas_E marginalis_B--1||s__Pseudomonas_E migulae--1||s__Pseudomonas_E mohnii--1||s__Pseudomonas_E moorei--1||s__Pseudomonas_E moraviensis_A--1||s__Pseudomonas_E mucidolens--1||s__Pseudomonas_E mucoides--1||s__Pseudomonas_E nabeulensis--1||s__Pseudomonas_E neuropathica--1||s__Pseudomonas_E orientalis--1||s__Pseudomonas_E orientalis_A--1||s__Pseudomonas_E orientalis_B--1||s__Pseudomonas_E palleroniana--1||s__Pseudomonas_E paracarnis--1||s__Pseudomonas_E paralactis--1||s__Pseudomonas_E paraversuta--1||s__Pseudomonas_E pisciculturae--1||s__Pseudomonas_E piscis--1||s__Pseudomonas_E poae--1||s__Pseudomonas_E prosekii--1||s__Pseudomonas_E protegens--1||s__Pseudomonas_E protegens_A--1||s__Pseudomonas_E proteolytica--1||s__Pseudomonas_E psychrophila--1||s__Pseudomonas_E psychrophila_A--1||s__Pseudomonas_E putida_A--1||s__Pseudomonas_E putida_G--1||s__Pseudomonas_E putida_S--1||s__Pseudomonas_E reactans--1||s__Pseudomonas_E reinekei--1||s__Pseudomonas_E rhodesiae--1||s__Pseudomonas_E salomonii--1||s__Pseudomonas_E saponiphila--1||s__Pseudomonas_E saxonica--1||s__Pseudomonas_E silesiensis--1||s__Pseudomonas_E simiae--1||s__Pseudomonas_E sivasensis--1||s__Pseudomonas_E sp000242655--1||s__Pseudomonas_E sp000282195--1||s__Pseudomonas_E sp000282215--1||s__Pseudomonas_E sp000282275--1||s__Pseudomonas_E sp000282315--1||s__Pseudomonas_E sp000282375--1||s__Pseudomonas_E sp000282415--1||s__Pseudomonas_E sp000282455--1||s__Pseudomonas_E sp000282475--1||s__Pseudomonas_E sp000282515--1||s__Pseudomonas_E sp000346755--1||s__Pseudomonas_E sp000612585--1||s__Pseudomonas_E sp000631985--1||s__Pseudomonas_E sp000633255--1||s__Pseudomonas_E sp000633395--1||s__Pseudomonas_E sp000690905--1||s__Pseudomonas_E sp000931465--1||s__Pseudomonas_E sp001269805--1||s__Pseudomonas_E sp001269815--1||s__Pseudomonas_E sp001269925--1||s__Pseudomonas_E sp001297015--1||s__Pseudomonas_E sp001297125--1||s__Pseudomonas_E sp001308855--1||s__Pseudomonas_E sp001421885--1||s__Pseudomonas_E sp001427125--1||s__Pseudomonas_E sp001429045--1||s__Pseudomonas_E sp001547895--1||s__Pseudomonas_E sp001655595--1||s__Pseudomonas_E sp001705835--1||s__Pseudomonas_E sp001952855--1||s__Pseudomonas_E sp001984065--1||s__Pseudomonas_E sp002000165--1||s__Pseudomonas_E sp002018875--1||s__Pseudomonas_E sp002029345--1||s__Pseudomonas_E sp002112385--1||s__Pseudomonas_E sp002112885--1||s__Pseudomonas_E sp002113025--1||s__Pseudomonas_E sp002113045--1||s__Pseudomonas_E sp002113125--1||s__Pseudomonas_E sp002113375--1||s__Pseudomonas_E sp002113595--1||s__Pseudomonas_E sp002204795--1||s__Pseudomonas_E sp002263605--1||s__Pseudomonas_E sp002277815--1||s__Pseudomonas_E sp002286815--1||s__Pseudomonas_E sp002303925--1||s__Pseudomonas_E sp002356535--1||s__Pseudomonas_E sp002383725--1||s__Pseudomonas_E sp002814235--1||s__Pseudomonas_E sp002836515--1||s__Pseudomonas_E sp002843605--1||s__Pseudomonas_E sp002874965--1||s__Pseudomonas_E sp002878485--1||s__Pseudomonas_E sp002901475--1||s__Pseudomonas_E sp002979555--1||s__Pseudomonas_E sp002980155--1||s__Pseudomonas_E sp003013355--1||s__Pseudomonas_E sp003014915--1||s__Pseudomonas_E sp003050925--1||s__Pseudomonas_E sp003053605--1||s__Pseudomonas_E sp003053805--1||s__Pseudomonas_E sp003061005--1||s__Pseudomonas_E sp003097075--1||s__Pseudomonas_E sp003151075--1||s__Pseudomonas_E sp003208475--1||s__Pseudomonas_E sp003851685--1||s__Pseudomonas_E sp003852235--1||s__Pseudomonas_E sp003852405--1||s__Pseudomonas_E sp004011755--1||s__Pseudomonas_E sp004124275--1||s__Pseudomonas_E sp004136015--1||s__Pseudomonas_E sp004310295--1||s__Pseudomonas_E sp004519405--1||s__Pseudomonas_E sp005938045--1||s__Pseudomonas_E sp008369295--1||s__Pseudomonas_E sp008369325--1||s__Pseudomonas_E sp008370045--1||s__Pseudomonas_E sp009761815--1||s__Pseudomonas_E sp009764265--1||s__Pseudomonas_E sp009764645--1||s__Pseudomonas_E sp009834515--1||s__Pseudomonas_E sp009834565--1||s__Pseudomonas_E sp009861525--1||s__Pseudomonas_E sp009866765--1||s__Pseudomonas_E sp009905435--1||s__Pseudomonas_E sp009908285--1||s__Pseudomonas_E sp010095445--1||s__Pseudomonas_E sp011355085--1||s__Pseudomonas_E sp011369485--1||s__Pseudomonas_E sp012844475--1||s__Pseudomonas_E sp012935695--1||s__Pseudomonas_E sp012935755--1||s__Pseudomonas_E sp012985465--1||s__Pseudomonas_E sp012985665--1||s__Pseudomonas_E sp013359595--1||s__Pseudomonas_E sp013359695--1||s__Pseudomonas_E sp013385985--1||s__Pseudomonas_E sp013386825--1||s__Pseudomonas_E sp014207255--1||s__Pseudomonas_E sp014268505--1||s__Pseudomonas_E sp014268755--1||s__Pseudomonas_E sp014270125--1||s__Pseudomonas_E sp014472415--1||s__Pseudomonas_E sp014851685--1||s__Pseudomonas_E sp014851765--1||s__Pseudomonas_E sp016650635--1||s__Pseudomonas_E sp016650695--1||s__Pseudomonas_E sp016650815--1||s__Pseudomonas_E sp016651105--1||s__Pseudomonas_E sp016651305--1||s__Pseudomonas_E sp018449725--1||s__Pseudomonas_E sp019145475--1||s__Pseudomonas_E sp019200975--1||s__Pseudomonas_E sp900107395--1||s__Pseudomonas_E sp900109995--2||s__Pseudomonas_E sp900187425--1||s__Pseudomonas_E sp900187505--1||s__Pseudomonas_E sp900187515--1||s__Pseudomonas_E sp900187565--1||s__Pseudomonas_E sp900187605--1||s__Pseudomonas_E sp900187615--1||s__Pseudomonas_E sp900187635--1||s__Pseudomonas_E sp900187645--1||s__Pseudomonas_E sp900580675--1||s__Pseudomonas_E sp900580865--1||s__Pseudomonas_E sp900582195--1||s__Pseudomonas_E sp900583165--1||s__Pseudomonas_E sp900591205--1||s__Pseudomonas_E stutzeri_A--1||s__Pseudomonas_E synxantha--1||s__Pseudomonas_E synxantha_A--1||s__Pseudomonas_E syringae_E--1||s__Pseudomonas_E taetrolens--1||s__Pseudomonas_E tolaasii--1||s__Pseudomonas_E trivialis_B--1||s__Pseudomonas_E umsongensis--1||s__Pseudomonas_E vancouverensis--1||s__Pseudomonas_E veronii--1||s__Pseudomonas_E versuta--1||s__Pseudomonas_E weihenstephanensis--1||s__Pseudomonas_E yamanorum--1||s__Pseudomonas_E yamanorum_A--1||s__Pseudomonas_E yamanorum_B--1||s__UBA4582 sp019090615--1:heptad_counter=MCP-36H--2||MCP-40H--457||MCP-44H--1||MCP-52H--1:lbd_counter=:lca_tree=g__Pseudomonas_E:length_avg=139.96:length_max=176.0:length_min=95.0:length_std=25.532935804775974:length_sum=10497.0:mismatch_avg=6.32:mismatch_max=46.0:mismatch_min=0.0:mismatch_std=8.833535608766818:mismatch_sum=474.0:name=N242601:qcovhsp_avg=98.76:qcovhsp_max=100.0:qcovhsp_min=95.1:qcovhsp_std=1.7549158753996528:qcovhsp_sum=7407.0:qend_avg=141.58666666666667:qend_max=184.0:qend_min=95.0:qend_std=27.54509488551913:qend_sum=10619.0:qstart_avg=2.8133333333333335:qstart_max=9.0:qstart_min=1.0:qstart_std=3.0076179554201636:qstart_sum=211.0:ref_name_counter=GB_GCA_009377585.1_protein.faa_WHTS01000057.1_11@PF00015_full_PFAM.333.523--1||GB_GCA_016222805.1_protein.faa_JACRQG010000024.1_74@PF00015_full_PFAM.287.473--1||GB_GCA_902825215.1_protein.faa_LR782234.1_3490@PF00015_full_PFAM.521.706--3||RS_GCF_000689415.1_protein.faa_NZ_HG322950.1_3124@PF00015_full_PFAM.517.699--1||RS_GCF_001439695.1_protein.faa_NZ_JYLL01000011.1_99@PF00015_full_PFAM.523.705--2||RS_GCF_001439735.1_protein.faa_NZ_JYLN01000012.1_41@PF00015_full_PFAM.520.703--1||RS_GCF_001902145.1_protein.faa_NZ_MRST01000025.1_511@PF00015_full_PFAM.520.703--8||RS_GCF_002113595.1_protein.faa_NZ_NEIU01000005.1_143@PF00015_full_PFAM.520.704--4||RS_GCF_002277815.1_protein.faa_NZ_NKJI01000022.1_52@PF00015_full_PFAM.506.706--18||RS_GCF_002356535.2_protein.faa_NZ_AP017423.2_4111@PF00015_full_PFAM.518.706--1||RS_GCF_003105155.1_protein.faa_NZ_QETK01000037.1_32@PF00015_full_PFAM.518.704--1||RS_GCF_003612935.1_protein.faa_NZ_CP031450.1_1975@PF00015_full_PFAM.520.703--1||RS_GCF_004006335.1_protein.faa_NZ_CP024646.1_3764@PF00015_full_PFAM.520.706--2||RS_GCF_004124275.1_protein.faa_NZ_CP027218.1_2168@PF00015_full_PFAM.521.706--7||RS_GCF_004519405.1_protein.faa_NZ_SGWI01000010.1_7@PF00015_full_PFAM.522.704--1||RS_GCF_004801935.1_protein.faa_NZ_SSBS01000006.1_326@PF00015_full_PFAM.520.706--3||RS_GCF_009908285.1_protein.faa_NZ_JAAARM010000011.1_159@PF00015_full_PFAM.525.706--1||RS_GCF_011369485.1_protein.faa_NZ_VXCA01000049.1_7@PF00015_full_PFAM.522.706--1||RS_GCF_013523055.1_protein.faa_NZ_JAAMQM010000007.1_120@PF00015_full_PFAM.322.506--1||RS_GCF_015461835.1_protein.faa_NZ_JACOPX010000018.1_44@PF00015_full_PFAM.520.706--1||RS_GCF_017980685.1_protein.faa_NZ_JACXXO010000003.1_222@PF00015_full_PFAM.520.706--1||RS_GCF_019212185.1_protein.faa_NZ_CP078138.1_1898@PF00015_full_PFAM.518.705--7||RS_GCF_904063055.1_protein.faa_NZ_CAJFCN010000019.1_10@PF00015_full_PFAM.518.703--8:scovhsp_avg=74.02533333333332:scovhsp_max=88.1:scovhsp_min=51.4:scovhsp_std=12.209644983808113:scovhsp_sum=5551.9:send_avg=157.4:send_max=176.0:send_min=108.0:send_std=16.327724721913786:send_sum=11805.0:sstart_avg=18.546666666666667:sstart_max=66.0:sstart_min=1.0:sstart_std=20.348513016483096:sstart_sum=1391.0],((d9b3ca96-50ac-41fa-9bef-fd6ce9885264_5@MCPsignal.20.147:0.0217475[&&NHX:Sample=rhiztom3:Type=capture:capture_class=c__Gammaproteobacteria:capture_domain=d__Bacteria:capture_family=f__Pseudomonadaceae:capture_genus=g__Pseudomonas:capture_order=o__Pseudomonadales:capture_phylum=p__Proteobacteria:capture_species=s__Pseudomonas citronellolis:heptad=MCP-40H],419e1009-9bb3-44c2-93e4-a4b6832f2f77_4@MCPsignal.58.182:5e-09[&&NHX:Sample=rhiztom2:Type=capture:besthit=100.0:bitscore=214.0:capture_class=c__Gammaproteobacteria:capture_domain=d__Bacteria:capture_family=f__Pseudomonadaceae:capture_genus=g__Pseudomonas:capture_order=o__Pseudomonadales:capture_phylum=p__Proteobacteria:capture_species=s__Pseudomonas citronellolis:evalue=4.66e-72:gapopen=0.0:heptad=MCP-40H:length=122.0:mismatch=0.0:qcovhsp=98.4:qend=124.0:qstart=3.0:ref_name=RS_GCF_900112375.1_protein.faa_NZ_FOLS01000007.1_117@PF00015_full_PFAM.517.699:scovhsp=67.0:send=129.0:sstart=8.0])0.322:0.0108024[&&NHX:Sample_counter=rhiztom2--1||rhiztom3--1:Type_counter=capture--2:besthit_avg=100.0:besthit_max=100.0:besthit_min=100.0:besthit_std=0:besthit_sum=100.0:bitscore_avg=214.0:bitscore_max=214.0:bitscore_min=214.0:bitscore_std=0:bitscore_sum=214.0:capture_class_counter=c__Gammaproteobacteria--2:capture_domain_counter=d__Bacteria--2:capture_family_counter=f__Pseudomonadaceae--2:capture_genus_counter=g__Pseudomonas--2:capture_order_counter=o__Pseudomonadales--2:capture_phylum_counter=p__Proteobacteria--2:capture_species_counter=s__Pseudomonas citronellolis--2:evalue_avg=4.66e-72:evalue_max=4.66e-72:evalue_min=4.66e-72:evalue_std=0:evalue_sum=4.66e-72:gapopen_avg=0.0:gapopen_max=0.0:gapopen_min=0.0:gapopen_std=0:gapopen_sum=0.0:gtdb_class_counter=:gtdb_domain_counter=:gtdb_family_counter=:gtdb_genus_counter=:gtdb_order_counter=:gtdb_phylum_counter=:gtdb_species_counter=:heptad_counter=MCP-40H--2:lbd_counter=:length_avg=122.0:length_max=122.0:length_min=122.0:length_std=0:length_sum=122.0:mismatch_avg=0.0:mismatch_max=0.0:mismatch_min=0.0:mismatch_std=0:mismatch_sum=0.0:name=N242604:qcovhsp_avg=98.4:qcovhsp_max=98.4:qcovhsp_min=98.4:qcovhsp_std=0:qcovhsp_sum=98.4:qend_avg=124.0:qend_max=124.0:qend_min=124.0:qend_std=0:qend_sum=124.0:qstart_avg=3.0:qstart_max=3.0:qstart_min=3.0:qstart_std=0:qstart_sum=3.0:ref_name_counter=RS_GCF_900112375.1_protein.faa_NZ_FOLS01000007.1_117@PF00015_full_PFAM.517.699--1:scovhsp_avg=67.0:scovhsp_max=67.0:scovhsp_min=67.0:scovhsp_std=0:scovhsp_sum=67.0:send_avg=129.0:send_max=129.0:send_min=129.0:send_std=0:send_sum=129.0:sstart_avg=8.0:sstart_max=8.0:sstart_min=8.0:sstart_std=0:sstart_sum=8.0],(((((0634cdac-93ae-4853-a49b-44790a470313_2@MCPsignal.653.814:0.0242232[&&NHX:Sample=rhiztom3:Type=capture:capture_class=c__Gammaproteobacteria:capture_domain=d__Bacteria:capture_family=f__Pseudomonadaceae:capture_genus=g__Pseudomonas:capture_order=o__Pseudomonadales:capture_phylum=p__Proteobacteria:capture_species=s__Pseudomonas citronellolis:heptad=MCP-40H],(daafa929-78b6-4ba9-9a80-25a399514e50_6@MCPsignal.143.304:0[&&NHX:Sample=rhiztom3:Type=capture:capture_class=c__Gammaproteobacteria:capture_domain=d__Bacteria:capture_family=f__Pseudomonadaceae:capture_genus=g__Pseudomonas:capture_order=o__Pseudomonadales:capture_phylum=p__Proteobacteria:capture_species=s__Pseudomonas citronellolis:heptad=MCP-40H],1809b723-1127-4baa-ba1d-e90051b8a85e_5@MCPsignal.285.446:0[&&NHX:Sample=rhiztom3:Type=capture:capture_class=c__Gammaproteobacteria:capture_domain=d__Bacteria:capture_family=f__Pseudomonadaceae:capture_genus=g__Pseudomonas:capture_order=o__Pseudomonadales:capture_phylum=p__Proteobacteria:capture_species=s__Pseudomonas citronellolis:heptad=MCP-40H]):5e-09[&&NHX:Sample_counter=rhiztom3--2:Type_counter=capture--2:capture_class_counter=c__Gammaproteobacteria--2:capture_domain_counter=d__Bacteria--2:capture_family_counter=f__Pseudomonadaceae--2:capture_genus_counter=g__Pseudomonas--2:capture_order_counter=o__Pseudomonadales--2:capture_phylum_counter=p__Proteobacteria--2:capture_species_counter=s__Pseudomonas citronellolis--2:gtdb_class_counter=:gtdb_domain_counter=:gtdb_family_counter=:gtdb_genus_counter=:gtdb_order_counter=:gtdb_phylum_counter=:gtdb_species_counter=:heptad_counter=MCP-40H--2:lbd_counter=:name=N242608:ref_name_counter=])0:5e-09[&&NHX:Sample_counter=rhiztom3--3:Type_counter=capture--3:capture_class_counter=c__Gammaproteobacteria--3:capture_domain_counter=d__Bacteria--3:capture_family_counter=f__Pseudomonadaceae--3:capture_genus_counter=g__Pseudomonas--3:capture_order_counter=o__Pseudomonadales--3:capture_phylum_counter=p__Proteobacteria--3:capture_species_counter=s__Pseudomonas citronellolis--3:gtdb_class_counter=:gtdb_domain_counter=:gtdb_family_counter=:gtdb_genus_counter=:gtdb_order_counter=:gtdb_phylum_counter=:gtdb_species_counter=:heptad_counter=MCP-40H--3:lbd_counter=:name=N242609:ref_name_counter=],(((efee6bb9-20da-49f4-ba51-7fd29452925e_2@MCPsignal.49.135:5e-09[&&NHX:Sample=rhiztom3:Type=capture:capture_class=c__Gammaproteobacteria:capture_domain=d__Bacteria:capture_family=f__Pseudomonadaceae:capture_genus=g__Pseudomonas:capture_order=o__Pseudomonadales:capture_phylum=p__Proteobacteria:capture_species=s__Pseudomonas citronellolis:heptad=MCP-40H],(af71298f-cde1-4e7a-b186-d22b825ddc6c_2@MCPsignal.606.663:0.0163525[&&NHX:Sample=rhiztom3:Type=capture:capture_class=c__Desulfuromonadia:capture_domain=d__Bacteria:capture_family=f__Geobacteraceae:capture_genus=g__Geomonas:capture_order=o__Geobacterales:capture_phylum=p__Desulfobacterota:capture_species=s__Geomonas anaerohicana:heptad=MCP-40H],c719a337-8a04-51a0-a793-3c95da2cd840_4@MCPsignal.218.302:5e-09[&&NHX:Sample=rhiztom2:Type=capture:capture_class=c__Gammaproteobacteria:capture_domain=d__Bacteria:capture_family=f__Pseudomonadaceae:capture_genus=g__Pseudomonas_E:capture_order=o__Pseudomonadales:capture_phylum=p__Proteobacteria:capture_species=s__Pseudomonas_E sp003696305:heptad=MCP-40H])0:5e-09[&&NHX:Sample_counter=rhiztom2--1||rhiztom3--1:Type_counter=capture--2:capture_class_counter=c__Desulfuromonadia--1||c__Gammaproteobacteria--1:capture_domain_counter=d__Bacteria--2:capture_family_counter=f__Geobacteraceae--1||f__Pseudomonadaceae--1:capture_genus_counter=g__Geomonas--1||g__Pseudomonas_E--1:capture_order_counter=o__Geobacterales--1||o__Pseudomonadales--1:capture_phylum_counter=p__Desulfobacterota--1||p__Proteobacteria--1:capture_species_counter=s__Geomonas anaerohicana--1||s__Pseudomonas_E sp003696305--1:gtdb_class_counter=:gtdb_domain_counter=:gtdb_family_counter=:gtdb_genus_counter=:gtdb_order_counter=:gtdb_phylum_counter=:gtdb_species_counter=:heptad_counter=MCP-40H--2:lbd_counter=:name=N242613:ref_name_counter=])0.832:5e-09[&&NHX:Sample_counter=rhiztom2--1||rhiztom3--2:Type_counter=capture--3:capture_class_counter=c__Desulfuromonadia--1||c__Gammaproteobacteria--2:capture_domain_counter=d__Bacteria--3:capture_family_counter=f__Geobacteraceae--1||f__Pseudomonadaceae--2:capture_genus_counter=g__Geomonas--1||g__Pseudomonas--1||g__Pseudomonas_E--1:capture_order_counter=o__Geobacterales--1||o__Pseudomonadales--2:capture_phylum_counter=p__Desulfobacterota--1||p__Proteobacteria--2:capture_species_counter=s__Geomonas anaerohicana--1||s__Pseudomonas citronellolis--1||s__Pseudomonas_E sp003696305--1:gtdb_class_counter=:gtdb_domain_counter=:gtdb_family_counter=:gtdb_genus_counter=:gtdb_order_counter=:gtdb_phylum_counter=:gtdb_species_counter=:heptad_counter=MCP-40H--3:lbd_counter=:name=N242614:ref_name_counter=],((f0458c35-0755-45b3-a406-146e5e39c782_6@MCPsignal.82.237:5e-09[&&NHX:Sample=rhiztom3:Type=capture:besthit=99.3:bitscore=258.0:capture_class=c__Gammaproteobacteria:capture_domain=d__Bacteria:capture_family=f__Pseudomonadaceae:capture_genus=g__Pseudomonas:capture_order=o__Pseudomonadales:capture_phylum=p__Proteobacteria:capture_species=s__Pseudomonas citronellolis:evalue=5.01e-89:gapopen=0.0:heptad=MCP-40H:length=148.0:mismatch=1.0:qcovhsp=95.5:qend=148.0:qstart=1.0:ref_name=RS_GCF_900112375.1_protein.faa_NZ_FOLS01000007.1_117@PF00015_full_PFAM.517.699:scovhsp=81.3:send=149.0:sstart=2.0],(75f25b76-03d3-4a85-bbfa-1fbae6ab2b12_6@MCPsignal.95.222:0.0394213[&&NHX:Sample=rhiztom3:Type=capture:capture_class=c__Gammaproteobacteria:capture_domain=d__Bacteria:capture_family=f__Pseudomonadaceae:capture_genus=g__Pseudomonas:capture_order=o__Pseudomonadales:capture_phylum=p__Proteobacteria:capture_species=s__Pseudomonas citronellolis:heptad=MCP-40H],c3493781-d4c7-4184-ae4c-7cbcb209e022_1@MCPsignal.291.392:5e-09[&&NHX:Sample=rhiztom3:Type=capture:besthit=99.0:bitscore=178.0:capture_class=c__Gammaproteobacteria:capture_domain=d__Bacteria:capture_family=f__Pseudomonadaceae:capture_genus=g__Pseudomonas:capture_order=o__Pseudomonadales:capture_phylum=p__Proteobacteria:capture_species=s__Pseudomonas citronellolis:evalue=2.58e-58:gapopen=0.0:heptad=MCP-40H:length=101.0:mismatch=1.0:qcovhsp=100.0:qend=101.0:qstart=1.0:ref_name=RS_GCF_900112375.1_protein.faa_NZ_FOLS01000007.1_117@PF00015_full_PFAM.517.699:scovhsp=55.5:send=103.0:sstart=3.0])0.909:0.0286238[&&NHX:Sample_counter=rhiztom3--2:Type_counter=capture--2:besthit_avg=99.0:besthit_max=99.0:besthit_min=99.0:besthit_std=0:besthit_sum=99.0:bitscore_avg=178.0:bitscore_max=178.0:bitscore_min=178.0:bitscore_std=0:bitscore_sum=178.0:capture_class_counter=c__Gammaproteobacteria--2:capture_domain_counter=d__Bacteria--2:capture_family_counter=f__Pseudomonadaceae--2:capture_genus_counter=g__Pseudomonas--2:capture_order_counter=o__Pseudomonadales--2:capture_phylum_counter=p__Proteobacteria--2:capture_species_counter=s__Pseudomonas citronellolis--2:evalue_avg=2.58e-58:evalue_max=2.58e-58:evalue_min=2.58e-58:evalue_std=0:evalue_sum=2.58e-58:gapopen_avg=0.0:gapopen_max=0.0:gapopen_min=0.0:gapopen_std=0:gapopen_sum=0.0:gtdb_class_counter=:gtdb_domain_counter=:gtdb_family_counter=:gtdb_genus_counter=:gtdb_order_counter=:gtdb_phylum_counter=:gtdb_species_counter=:heptad_counter=MCP-40H--2:lbd_counter=:length_avg=101.0:length_max=101.0:length_min=101.0:length_std=0:length_sum=101.0:mismatch_avg=1.0:mismatch_max=1.0:mismatch_min=1.0:mismatch_std=0:mismatch_sum=1.0:name=N242618:qcovhsp_avg=100.0:qcovhsp_max=100.0:qcovhsp_min=100.0:qcovhsp_std=0:qcovhsp_sum=100.0:qend_avg=101.0:qend_max=101.0:qend_min=101.0:qend_std=0:qend_sum=101.0:qstart_avg=1.0:qstart_max=1.0:qstart_min=1.0:qstart_std=0:qstart_sum=1.0:ref_name_counter=RS_GCF_900112375.1_protein.faa_NZ_FOLS01000007.1_117@PF00015_full_PFAM.517.699--1:scovhsp_avg=55.5:scovhsp_max=55.5:scovhsp_min=55.5:scovhsp_std=0:scovhsp_sum=55.5:send_avg=103.0:send_max=103.0:send_min=103.0:send_std=0:send_sum=103.0:sstart_avg=3.0:sstart_max=3.0:sstart_min=3.0:sstart_std=0:sstart_sum=3.0])0.841:0.00491803[&&NHX:Sample_counter=rhiztom3--3:Type_counter=capture--3:besthit_avg=99.15:besthit_max=99.3:besthit_min=99.0:besthit_std=0.21213203435596226:besthit_sum=198.3:bitscore_avg=218.0:bitscore_max=258.0:bitscore_min=178.0:bitscore_std=56.568542494923804:bitscore_sum=436.0:capture_class_counter=c__Gammaproteobacteria--3:capture_domain_counter=d__Bacteria--3:capture_family_counter=f__Pseudomonadaceae--3:capture_genus_counter=g__Pseudomonas--3:capture_order_counter=o__Pseudomonadales--3:capture_phylum_counter=p__Proteobacteria--3:capture_species_counter=s__Pseudomonas citronellolis--3:evalue_avg=1.29e-58:evalue_max=2.58e-58:evalue_min=5.01e-89:evalue_std=1.8243354954612926e-58:evalue_sum=2.58e-58:gapopen_avg=0.0:gapopen_max=0.0:gapopen_min=0.0:gapopen_std=0.0:gapopen_sum=0.0:gtdb_class_counter=:gtdb_domain_counter=:gtdb_family_counter=:gtdb_genus_counter=:gtdb_order_counter=:gtdb_phylum_counter=:gtdb_species_counter=:heptad_counter=MCP-40H--3:lbd_counter=:length_avg=124.5:length_max=148.0:length_min=101.0:length_std=33.23401871576773:length_sum=249.0:mismatch_avg=1.0:mismatch_max=1.0:mismatch_min=1.0:mismatch_std=0.0:mismatch_sum=2.0:name=N242619:qcovhsp_avg=97.75:qcovhsp_max=100.0:qcovhsp_min=95.5:qcovhsp_std=3.181980515339464:qcovhsp_sum=195.5:qend_avg=124.5:qend_max=148.0:qend_min=101.0:qend_std=33.23401871576773:qend_sum=249.0:qstart_avg=1.0:qstart_max=1.0:qstart_min=1.0:qstart_std=0.0:qstart_sum=2.0:ref_name_counter=RS_GCF_900112375.1_protein.faa_NZ_FOLS01000007.1_117@PF00015_full_PFAM.517.699--2:scovhsp_avg=68.4:scovhsp_max=81.3:scovhsp_min=55.5:scovhsp_std=18.243354954612926:scovhsp_sum=136.8:send_avg=126.0:send_max=149.0:send_min=103.0:send_std=32.526911934581186:send_sum=252.0:sstart_avg=2.5:sstart_max=3.0:sstart_min=2.0:sstart_std=0.7071067811865476:sstart_sum=5.0],((((((RS_GCF_900112375.1_protein.faa_NZ_FOLS01000013.1_112@PF00015_full_PFAM.517.701:5e-09[&&NHX:Type=GTDB:gtdb_class=c__Gammaproteobacteria:gtdb_domain=d__Bacteria:gtdb_family=f__Pseudomonadaceae:gtdb_genus=g__Pseudomonas:gtdb_order=o__Pseudomonadales:gtdb_phylum=p__Proteobacteria:gtdb_species=s__Pseudomonas citronellolis:heptad=MCP-40H:species=d__Bacteria_p__Proteobacteria_c__Gammaproteobacteria_o__Pseudomonadales_f__Pseudomonadaceae_g__Pseudomonas_s__Pseudomonas citronellolis],c6b430dd-fc8d-4e06-bce3-8667446e52db_6@MCPsignal.111.242:0.00584967[&&NHX:Sample=rhiztom3:Type=capture:besthit=99.2:bitscore=228.0:capture_class=c__Gammaproteobacteria:capture_domain=d__Bacteria:capture_family=f__Pseudomonadaceae:capture_genus=g__Pseudomonas:capture_order=o__Pseudomonadales:capture_phylum=p__Proteobacteria:capture_species=s__Pseudomonas citronellolis:evalue=1.54e-77:gapopen=0.0:heptad=MCP-40H:length=131.0:mismatch=1.0:qcovhsp=100.0:qend=131.0:qstart=1.0:ref_name=RS_GCF_900112375.1_protein.faa_NZ_FOLS01000013.1_112@PF00015_full_PFAM.517.701:scovhsp=71.2:send=132.0:sstart=2.0])0:5e-09[&&NHX:Sample_counter=rhiztom3--1:Type_counter=GTDB--1||capture--1:besthit_avg=99.2:besthit_max=99.2:besthit_min=99.2:besthit_std=0:besthit_sum=99.2:bitscore_avg=228.0:bitscore_max=228.0:bitscore_min=228.0:bitscore_std=0:bitscore_sum=228.0:capture_class_counter=c__Gammaproteobacteria--1:capture_domain_counter=d__Bacteria--1:capture_family_counter=f__Pseudomonadaceae--1:capture_genus_counter=g__Pseudomonas--1:capture_order_counter=o__Pseudomonadales--1:capture_phylum_counter=p__Proteobacteria--1:capture_species_counter=s__Pseudomonas citronellolis--1:evalue_avg=1.54e-77:evalue_max=1.54e-77:evalue_min=1.54e-77:evalue_std=0:evalue_sum=1.54e-77:gapopen_avg=0.0:gapopen_max=0.0:gapopen_min=0.0:gapopen_std=0:gapopen_sum=0.0:gtdb_class_counter=c__Gammaproteobacteria--1:gtdb_domain_counter=d__Bacteria--1:gtdb_family_counter=f__Pseudomonadaceae--1:gtdb_genus_counter=g__Pseudomonas--1:gtdb_order_counter=o__Pseudomonadales--1:gtdb_phylum_counter=p__Proteobacteria--1:gtdb_species_counter=s__Pseudomonas citronellolis--1:heptad_counter=MCP-40H--2:lbd_counter=:lca_tree=s__Pseudomonas citronellolis:length_avg=131.0:length_max=131.0:length_min=131.0:length_std=0:length_sum=131.0:mismatch_avg=1.0:mismatch_max=1.0:mismatch_min=1.0:mismatch_std=0:mismatch_sum=1.0:name=N242622:qcovhsp_avg=100.0:qcovhsp_max=100.0:qcovhsp_min=100.0:qcovhsp_std=0:qcovhsp_sum=100.0:qend_avg=131.0:qend_max=131.0:qend_min=131.0:qend_std=0:qend_sum=131.0:qstart_avg=1.0:qstart_max=1.0:qstart_min=1.0:qstart_std=0:qstart_sum=1.0:ref_name_counter=RS_GCF_900112375.1_protein.faa_NZ_FOLS01000013.1_112@PF00015_full_PFAM.517.701--1:scovhsp_avg=71.2:scovhsp_max=71.2:scovhsp_min=71.2:scovhsp_std=0:scovhsp_sum=71.2:send_avg=132.0:send_max=132.0:send_min=132.0:send_std=0:send_sum=132.0:sstart_avg=2.0:sstart_max=2.0:sstart_min=2.0:sstart_std=0:sstart_sum=2.0],RS_GCF_900112375.1_protein.faa_NZ_FOLS01000007.1_117@PF00015_full_PFAM.517.699:5e-09[&&NHX:Type=GTDB:gtdb_class=c__Gammaproteobacteria:gtdb_domain=d__Bacteria:gtdb_family=f__Pseudomonadaceae:gtdb_genus=g__Pseudomonas:gtdb_order=o__Pseudomonadales:gtdb_phylum=p__Proteobacteria:gtdb_species=s__Pseudomonas citronellolis:heptad=MCP-40H:species=d__Bacteria_p__Proteobacteria_c__Gammaproteobacteria_o__Pseudomonadales_f__Pseudomonadaceae_g__Pseudomonas_s__Pseudomonas citronellolis])0.925:5e-09[&&NHX:Sample_counter=rhiztom3--1:Type_counter=GTDB--2||capture--1:besthit_avg=99.2:besthit_max=99.2:besthit_min=99.2:besthit_std=0:besthit_sum=99.2:bitscore_avg=228.0:bitscore_max=228.0:bitscore_min=228.0:bitscore_std=0:bitscore_sum=228.0:capture_class_counter=c__Gammaproteobacteria--1:capture_domain_counter=d__Bacteria--1:capture_family_counter=f__Pseudomonadaceae--1:capture_genus_counter=g__Pseudomonas--1:capture_order_counter=o__Pseudomonadales--1:capture_phylum_counter=p__Proteobacteria--1:capture_species_counter=s__Pseudomonas citronellolis--1:evalue_avg=1.54e-77:evalue_max=1.54e-77:evalue_min=1.54e-77:evalue_std=0:evalue_sum=1.54e-77:gapopen_avg=0.0:gapopen_max=0.0:gapopen_min=0.0:gapopen_std=0:gapopen_sum=0.0:gtdb_class_counter=c__Gammaproteobacteria--2:gtdb_domain_counter=d__Bacteria--2:gtdb_family_counter=f__Pseudomonadaceae--2:gtdb_genus_counter=g__Pseudomonas--2:gtdb_order_counter=o__Pseudomonadales--2:gtdb_phylum_counter=p__Proteobacteria--2:gtdb_species_counter=s__Pseudomonas citronellolis--2:heptad_counter=MCP-40H--3:lbd_counter=:lca_tree=s__Pseudomonas citronellolis:length_avg=131.0:length_max=131.0:length_min=131.0:length_std=0:length_sum=131.0:mismatch_avg=1.0:mismatch_max=1.0:mismatch_min=1.0:mismatch_std=0:mismatch_sum=1.0:name=N242624:qcovhsp_avg=100.0:qcovhsp_max=100.0:qcovhsp_min=100.0:qcovhsp_std=0:qcovhsp_sum=100.0:qend_avg=131.0:qend_max=131.0:qend_min=131.0:qend_std=0:qend_sum=131.0:qstart_avg=1.0:qstart_max=1.0:qstart_min=1.0:qstart_std=0:qstart_sum=1.0:ref_name_counter=RS_GCF_900112375.1_protein.faa_NZ_FOLS01000013.1_112@PF00015_full_PFAM.517.701--1:scovhsp_avg=71.2:scovhsp_max=71.2:scovhsp_min=71.2:scovhsp_std=0:scovhsp_sum=71.2:send_avg=132.0:send_max=132.0:send_min=132.0:send_std=0:send_sum=132.0:sstart_avg=2.0:sstart_max=2.0:sstart_min=2.0:sstart_std=0:sstart_sum=2.0],(f2b12783-3bac-4316-ac5c-69f439b0bd85_5@MCPsignal.42.204:0.00924743[&&NHX:Sample=rhiztom3:Type=capture:capture_class=c__Gammaproteobacteria:capture_domain=d__Bacteria:capture_family=f__Pseudomonadaceae:capture_genus=g__Pseudomonas:capture_order=o__Pseudomonadales:capture_phylum=p__Proteobacteria:capture_species=s__Pseudomonas citronellolis:heptad=MCP-40H],9b18c7da-df11-41cf-87fb-375cf7a26239_6@MCPsignal.178.270:0.0222541[&&NHX:Sample=rhiztom1:Type=capture:capture_class=c__Gammaproteobacteria:capture_domain=d__Bacteria:capture_family=f__Pseudomonadaceae:capture_genus=g__Pseudomonas:capture_order=o__Pseudomonadales:capture_phylum=p__Proteobacteria:capture_species=s__Pseudomonas citronellolis:heptad=MCP-40H])0:5e-09[&&NHX:Sample_counter=rhiztom1--1||rhiztom3--1:Type_counter=capture--2:capture_class_counter=c__Gammaproteobacteria--2:capture_domain_counter=d__Bacteria--2:capture_family_counter=f__Pseudomonadaceae--2:capture_genus_counter=g__Pseudomonas--2:capture_order_counter=o__Pseudomonadales--2:capture_phylum_counter=p__Proteobacteria--2:capture_species_counter=s__Pseudomonas citronellolis--2:gtdb_class_counter=:gtdb_domain_counter=:gtdb_family_counter=:gtdb_genus_counter=:gtdb_order_counter=:gtdb_phylum_counter=:gtdb_species_counter=:heptad_counter=MCP-40H--2:lbd_counter=:name=N242627:ref_name_counter=])0.858:5e-09[&&NHX:Sample_counter=rhiztom1--1||rhiztom3--2:Type_counter=GTDB--2||capture--3:besthit_avg=99.2:besthit_max=99.2:besthit_min=99.2:besthit_std=0:besthit_sum=99.2:bitscore_avg=228.0:bitscore_max=228.0:bitscore_min=228.0:bitscore_std=0:bitscore_sum=228.0:capture_class_counter=c__Gammaproteobacteria--3:capture_domain_counter=d__Bacteria--3:capture_family_counter=f__Pseudomonadaceae--3:capture_genus_counter=g__Pseudomonas--3:capture_order_counter=o__Pseudomonadales--3:capture_phylum_counter=p__Proteobacteria--3:capture_species_counter=s__Pseudomonas citronellolis--3:evalue_avg=1.54e-77:evalue_max=1.54e-77:evalue_min=1.54e-77:evalue_std=0:evalue_sum=1.54e-77:gapopen_avg=0.0:gapopen_max=0.0:gapopen_min=0.0:gapopen_std=0:gapopen_sum=0.0:gtdb_class_counter=c__Gammaproteobacteria--2:gtdb_domain_counter=d__Bacteria--2:gtdb_family_counter=f__Pseudomonadaceae--2:gtdb_genus_counter=g__Pseudomonas--2:gtdb_order_counter=o__Pseudomonadales--2:gtdb_phylum_counter=p__Proteobacteria--2:gtdb_species_counter=s__Pseudomonas citronellolis--2:heptad_counter=MCP-40H--5:lbd_counter=:lca_tree=s__Pseudomonas citronellolis:length_avg=131.0:length_max=131.0:length_min=131.0:length_std=0:length_sum=131.0:mismatch_avg=1.0:mismatch_max=1.0:mismatch_min=1.0:mismatch_std=0:mismatch_sum=1.0:name=N242628:qcovhsp_avg=100.0:qcovhsp_max=100.0:qcovhsp_min=100.0:qcovhsp_std=0:qcovhsp_sum=100.0:qend_avg=131.0:qend_max=131.0:qend_min=131.0:qend_std=0:qend_sum=131.0:qstart_avg=1.0:qstart_max=1.0:qstart_min=1.0:qstart_std=0:qstart_sum=1.0:ref_name_counter=RS_GCF_900112375.1_protein.faa_NZ_FOLS01000013.1_112@PF00015_full_PFAM.517.701--1:scovhsp_avg=71.2:scovhsp_max=71.2:scovhsp_min=71.2:scovhsp_std=0:scovhsp_sum=71.2:send_avg=132.0:send_max=132.0:send_min=132.0:send_std=0:send_sum=132.0:sstart_avg=2.0:sstart_max=2.0:sstart_min=2.0:sstart_std=0:sstart_sum=2.0],8b6e15ce-87f2-40e6-bb16-4a2c623a7b91_3@MCPsignal.35.197:0.00461039[&&NHX:Sample=rhiztom3:Type=capture:capture_class=c__Gammaproteobacteria:capture_domain=d__Bacteria:capture_family=f__Pseudomonadaceae:capture_genus=g__Pseudomonas:capture_order=o__Pseudomonadales:capture_phylum=p__Proteobacteria:capture_species=s__Pseudomonas citronellolis:heptad=MCP-40H])0:5e-09[&&NHX:Sample_counter=rhiztom1--1||rhiztom3--3:Type_counter=GTDB--2||capture--4:besthit_avg=99.2:besthit_max=99.2:besthit_min=99.2:besthit_std=0:besthit_sum=99.2:bitscore_avg=228.0:bitscore_max=228.0:bitscore_min=228.0:bitscore_std=0:bitscore_sum=228.0:capture_class_counter=c__Gammaproteobacteria--4:capture_domain_counter=d__Bacteria--4:capture_family_counter=f__Pseudomonadaceae--4:capture_genus_counter=g__Pseudomonas--4:capture_order_counter=o__Pseudomonadales--4:capture_phylum_counter=p__Proteobacteria--4:capture_species_counter=s__Pseudomonas citronellolis--4:evalue_avg=1.54e-77:evalue_max=1.54e-77:evalue_min=1.54e-77:evalue_std=0:evalue_sum=1.54e-77:gapopen_avg=0.0:gapopen_max=0.0:gapopen_min=0.0:gapopen_std=0:gapopen_sum=0.0:gtdb_class_counter=c__Gammaproteobacteria--2:gtdb_domain_counter=d__Bacteria--2:gtdb_family_counter=f__Pseudomonadaceae--2:gtdb_genus_counter=g__Pseudomonas--2:gtdb_order_counter=o__Pseudomonadales--2:gtdb_phylum_counter=p__Proteobacteria--2:gtdb_species_counter=s__Pseudomonas citronellolis--2:heptad_counter=MCP-40H--6:lbd_counter=:lca_tree=s__Pseudomonas citronellolis:length_avg=131.0:length_max=131.0:length_min=131.0:length_std=0:length_sum=131.0:mismatch_avg=1.0:mismatch_max=1.0:mismatch_min=1.0:mismatch_std=0:mismatch_sum=1.0:name=N242630:qcovhsp_avg=100.0:qcovhsp_max=100.0:qcovhsp_min=100.0:qcovhsp_std=0:qcovhsp_sum=100.0:qend_avg=131.0:qend_max=131.0:qend_min=131.0:qend_std=0:qend_sum=131.0:qstart_avg=1.0:qstart_max=1.0:qstart_min=1.0:qstart_std=0:qstart_sum=1.0:ref_name_counter=RS_GCF_900112375.1_protein.faa_NZ_FOLS01000013.1_112@PF00015_full_PFAM.517.701--1:scovhsp_avg=71.2:scovhsp_max=71.2:scovhsp_min=71.2:scovhsp_std=0:scovhsp_sum=71.2:send_avg=132.0:send_max=132.0:send_min=132.0:send_std=0:send_sum=132.0:sstart_avg=2.0:sstart_max=2.0:sstart_min=2.0:sstart_std=0:sstart_sum=2.0],(((391b1053-dc94-44af-9719-df0a0cb6571f_5@MCPsignal.101.206:0.016846[&&NHX:Sample=rhiztom2:Type=capture:besthit=96.1:bitscore=167.0:capture_class=c__Gammaproteobacteria:capture_domain=d__Bacteria:capture_family=f__Pseudomonadaceae:capture_genus=g__Pseudomonas:capture_order=o__Pseudomonadales:capture_phylum=p__Proteobacteria:capture_species=s__Pseudomonas citronellolis:evalue=7.8e-54:gapopen=1.0:heptad=MCP-40H:length=103.0:mismatch=3.0:qcovhsp=98.1:qend=103.0:qstart=1.0:ref_name=RS_GCF_900112375.1_protein.faa_NZ_FOLS01000007.1_117@PF00015_full_PFAM.517.699:scovhsp=56.0:send=102.0:sstart=1.0],(37184328-3ed3-44ba-8b86-66238a4726f4_6@MCPsignal.75.130:0.0204506[&&NHX:Sample=rhiztom2:Type=capture:capture_class=c__Gammaproteobacteria:capture_domain=d__Bacteria:capture_family=f__Pseudomonadaceae:capture_genus=g__Pseudomonas:capture_order=o__Pseudomonadales:capture_phylum=p__Proteobacteria:capture_species=s__Pseudomonas citronellolis:heptad=MCP-40H],42078e33-fadd-4f0d-a64f-df5e155629c5_1@MCPsignal.99.205:0.0108182[&&NHX:Sample=rhiztom2:Type=capture:besthit=96.1:bitscore=167.0:capture_class=c__Gammaproteobacteria:capture_domain=d__Bacteria:capture_family=f__Pseudomonadaceae:capture_genus=g__Pseudomonas:capture_order=o__Pseudomonadales:capture_phylum=p__Proteobacteria:capture_species=s__Pseudomonas citronellolis:evalue=8.13e-54:gapopen=1.0:heptad=MCP-40H:length=102.0:mismatch=3.0:qcovhsp=95.3:qend=101.0:qstart=1.0:ref_name=RS_GCF_900112375.1_protein.faa_NZ_FOLS01000007.1_117@PF00015_full_PFAM.517.699:scovhsp=56.0:send=102.0:sstart=1.0])0.314:0.0153982[&&NHX:Sample_counter=rhiztom2--2:Type_counter=capture--2:besthit_avg=96.1:besthit_max=96.1:besthit_min=96.1:besthit_std=0:besthit_sum=96.1:bitscore_avg=167.0:bitscore_max=167.0:bitscore_min=167.0:bitscore_std=0:bitscore_sum=167.0:capture_class_counter=c__Gammaproteobacteria--2:capture_domain_counter=d__Bacteria--2:capture_family_counter=f__Pseudomonadaceae--2:capture_genus_counter=g__Pseudomonas--2:capture_order_counter=o__Pseudomonadales--2:capture_phylum_counter=p__Proteobacteria--2:capture_species_counter=s__Pseudomonas citronellolis--2:evalue_avg=8.13e-54:evalue_max=8.13e-54:evalue_min=8.13e-54:evalue_std=0:evalue_sum=8.13e-54:gapopen_avg=1.0:gapopen_max=1.0:gapopen_min=1.0:gapopen_std=0:gapopen_sum=1.0:gtdb_class_counter=:gtdb_domain_counter=:gtdb_family_counter=:gtdb_genus_counter=:gtdb_order_counter=:gtdb_phylum_counter=:gtdb_species_counter=:heptad_counter=MCP-40H--2:lbd_counter=:length_avg=102.0:length_max=102.0:length_min=102.0:length_std=0:length_sum=102.0:mismatch_avg=3.0:mismatch_max=3.0:mismatch_min=3.0:mismatch_std=0:mismatch_sum=3.0:name=N242634:qcovhsp_avg=95.3:qcovhsp_max=95.3:qcovhsp_min=95.3:qcovhsp_std=0:qcovhsp_sum=95.3:qend_avg=101.0:qend_max=101.0:qend_min=101.0:qend_std=0:qend_sum=101.0:qstart_avg=1.0:qstart_max=1.0:qstart_min=1.0:qstart_std=0:qstart_sum=1.0:ref_name_counter=RS_GCF_900112375.1_protein.faa_NZ_FOLS01000007.1_117@PF00015_full_PFAM.517.699--1:scovhsp_avg=56.0:scovhsp_max=56.0:scovhsp_min=56.0:scovhsp_std=0:scovhsp_sum=56.0:send_avg=102.0:send_max=102.0:send_min=102.0:send_std=0:send_sum=102.0:sstart_avg=1.0:sstart_max=1.0:sstart_min=1.0:sstart_std=0:sstart_sum=1.0])0.942:0.0417846[&&NHX:Sample_counter=rhiztom2--3:Type_counter=capture--3:besthit_avg=96.1:besthit_max=96.1:besthit_min=96.1:besthit_std=0.0:besthit_sum=192.2:bitscore_avg=167.0:bitscore_max=167.0:bitscore_min=167.0:bitscore_std=0.0:bitscore_sum=334.0:capture_class_counter=c__Gammaproteobacteria--3:capture_domain_counter=d__Bacteria--3:capture_family_counter=f__Pseudomonadaceae--3:capture_genus_counter=g__Pseudomonas--3:capture_order_counter=o__Pseudomonadales--3:capture_phylum_counter=p__Proteobacteria--3:capture_species_counter=s__Pseudomonas citronellolis--3:evalue_avg=7.965e-54:evalue_max=8.13e-54:evalue_min=7.8e-54:evalue_std=2.3334523779156005e-55:evalue_sum=1.593e-53:gapopen_avg=1.0:gapopen_max=1.0:gapopen_min=1.0:gapopen_std=0.0:gapopen_sum=2.0:gtdb_class_counter=:gtdb_domain_counter=:gtdb_family_counter=:gtdb_genus_counter=:gtdb_order_counter=:gtdb_phylum_counter=:gtdb_species_counter=:heptad_counter=MCP-40H--3:lbd_counter=:length_avg=102.5:length_max=103.0:length_min=102.0:length_std=0.7071067811865476:length_sum=205.0:mismatch_avg=3.0:mismatch_max=3.0:mismatch_min=3.0:mismatch_std=0.0:mismatch_sum=6.0:name=N242635:qcovhsp_avg=96.69999999999999:qcovhsp_max=98.1:qcovhsp_min=95.3:qcovhsp_std=1.979898987322331:qcovhsp_sum=193.39999999999998:qend_avg=102.0:qend_max=103.0:qend_min=101.0:qend_std=1.4142135623730951:qend_sum=204.0:qstart_avg=1.0:qstart_max=1.0:qstart_min=1.0:qstart_std=0.0:qstart_sum=2.0:ref_name_counter=RS_GCF_900112375.1_protein.faa_NZ_FOLS01000007.1_117@PF00015_full_PFAM.517.699--2:scovhsp_avg=56.0:scovhsp_max=56.0:scovhsp_min=56.0:scovhsp_std=0.0:scovhsp_sum=112.0:send_avg=102.0:send_max=102.0:send_min=102.0:send_std=0.0:send_sum=204.0:sstart_avg=1.0:sstart_max=1.0:sstart_min=1.0:sstart_std=0.0:sstart_sum=2.0],((k127_786574_3@MCPsignal.9.148:0.0105615,99193d27-3d99-49a5-a392-545080e2234d_3@MCPsignal.292.448:0.0210164[&&NHX:Sample=rhiztom3:Type=capture:capture_class=c__Gammaproteobacteria:capture_domain=d__Bacteria:capture_family=f__Pseudomonadaceae:capture_genus=g__VJOY01:capture_order=o__Pseudomonadales:capture_phylum=p__Proteobacteria:capture_species=s__VJOY01 sp007109405:heptad=MCP-40H])0.596:0.0435081[&&NHX:Sample_counter=rhiztom3--1:Type_counter=capture--1:capture_class_counter=c__Gammaproteobacteria--1:capture_domain_counter=d__Bacteria--1:capture_family_counter=f__Pseudomonadaceae--1:capture_genus_counter=g__VJOY01--1:capture_order_counter=o__Pseudomonadales--1:capture_phylum_counter=p__Proteobacteria--1:capture_species_counter=s__VJOY01 sp007109405--1:gtdb_class_counter=:gtdb_domain_counter=:gtdb_family_counter=:gtdb_genus_counter=:gtdb_order_counter=:gtdb_phylum_counter=:gtdb_species_counter=:heptad_counter=MCP-40H--1:lbd_counter=:name=N242638:ref_name_counter=],(5fbd45aa-8a91-49e4-b2d4-74e8288839fb_1@MCPsignal.229.292:0[&&NHX:Sample=rhiztom3:Type=capture:capture_class=c__Gammaproteobacteria:capture_domain=d__Bacteria:capture_family=f__Pseudomonadaceae:capture_genus=g__Pseudomonas:capture_order=o__Pseudomonadales:capture_phylum=p__Proteobacteria:capture_species=s__Pseudomonas citronellolis:heptad=MCP-40H],bf5cec3a-a0e6-4911-888e-b6b026c587dd_4@MCPsignal.341.404:0[&&NHX:Sample=rhiztom3:Type=capture:capture_class=c__Desulfobacteria:capture_domain=d__Bacteria:capture_family=f__Desulfosarcinaceae:capture_genus=g__Desulfosarcina:capture_order=o__Desulfobacterales:capture_phylum=p__Desulfobacterota:capture_species=s__Desulfosarcina sp018224455:heptad=MCP-40H]):5e-09[&&NHX:Sample_counter=rhiztom3--2:Type_counter=capture--2:capture_class_counter=c__Desulfobacteria--1||c__Gammaproteobacteria--1:capture_domain_counter=d__Bacteria--2:capture_family_counter=f__Desulfosarcinaceae--1||f__Pseudomonadaceae--1:capture_genus_counter=g__Desulfosarcina--1||g__Pseudomonas--1:capture_order_counter=o__Desulfobacterales--1||o__Pseudomonadales--1:capture_phylum_counter=p__Desulfobacterota--1||p__Proteobacteria--1:capture_species_counter=s__Desulfosarcina sp018224455--1||s__Pseudomonas citronellolis--1:gtdb_class_counter=:gtdb_domain_counter=:gtdb_family_counter=:gtdb_genus_counter=:gtdb_order_counter=:gtdb_phylum_counter=:gtdb_species_counter=:heptad_counter=MCP-40H--2:lbd_counter=:name=N242641:ref_name_counter=])0:1.3e-08[&&NHX:Sample_counter=rhiztom3--3:Type_counter=capture--3:capture_class_counter=c__Desulfobacteria--1||c__Gammaproteobacteria--2:capture_domain_counter=d__Bacteria--3:capture_family_counter=f__Desulfosarcinaceae--1||f__Pseudomonadaceae--2:capture_genus_counter=g__Desulfosarcina--1||g__Pseudomonas--1||g__VJOY01--1:capture_order_counter=o__Desulfobacterales--1||o__Pseudomonadales--2:capture_phylum_counter=p__Desulfobacterota--1||p__Proteobacteria--2:capture_species_counter=s__Desulfosarcina sp018224455--1||s__Pseudomonas citronellolis--1||s__VJOY01 sp007109405--1:gtdb_class_counter=:gtdb_domain_counter=:gtdb_family_counter=:gtdb_genus_counter=:gtdb_order_counter=:gtdb_phylum_counter=:gtdb_species_counter=:heptad_counter=MCP-40H--3:lbd_counter=:name=N242642:ref_name_counter=])0:7e-09[&&NHX:Sample_counter=rhiztom2--3||rhiztom3--3:Type_counter=capture--6:besthit_avg=96.1:besthit_max=96.1:besthit_min=96.1:besthit_std=0.0:besthit_sum=192.2:bitscore_avg=167.0:bitscore_max=167.0:bitscore_min=167.0:bitscore_std=0.0:bitscore_sum=334.0:capture_class_counter=c__Desulfobacteria--1||c__Gammaproteobacteria--5:capture_domain_counter=d__Bacteria--6:capture_family_counter=f__Desulfosarcinaceae--1||f__Pseudomonadaceae--5:capture_genus_counter=g__Desulfosarcina--1||g__Pseudomonas--4||g__VJOY01--1:capture_order_counter=o__Desulfobacterales--1||o__Pseudomonadales--5:capture_phylum_counter=p__Desulfobacterota--1||p__Proteobacteria--5:capture_species_counter=s__Desulfosarcina sp018224455--1||s__Pseudomonas citronellolis--4||s__VJOY01 sp007109405--1:evalue_avg=7.965e-54:evalue_max=8.13e-54:evalue_min=7.8e-54:evalue_std=2.3334523779156005e-55:evalue_sum=1.593e-53:gapopen_avg=1.0:gapopen_max=1.0:gapopen_min=1.0:gapopen_std=0.0:gapopen_sum=2.0:gtdb_class_counter=:gtdb_domain_counter=:gtdb_family_counter=:gtdb_genus_counter=:gtdb_order_counter=:gtdb_phylum_counter=:gtdb_species_counter=:heptad_counter=MCP-40H--6:lbd_counter=:length_avg=102.5:length_max=103.0:length_min=102.0:length_std=0.7071067811865476:length_sum=205.0:mismatch_avg=3.0:mismatch_max=3.0:mismatch_min=3.0:mismatch_std=0.0:mismatch_sum=6.0:name=N242643:qcovhsp_avg=96.69999999999999:qcovhsp_max=98.1:qcovhsp_min=95.3:qcovhsp_std=1.979898987322331:qcovhsp_sum=193.39999999999998:qend_avg=102.0:qend_max=103.0:qend_min=101.0:qend_std=1.4142135623730951:qend_sum=204.0:qstart_avg=1.0:qstart_max=1.0:qstart_min=1.0:qstart_std=0.0:qstart_sum=2.0:ref_name_counter=RS_GCF_900112375.1_protein.faa_NZ_FOLS01000007.1_117@PF00015_full_PFAM.517.699--2:scovhsp_avg=56.0:scovhsp_max=56.0:scovhsp_min=56.0:scovhsp_std=0.0:scovhsp_sum=112.0:send_avg=102.0:send_max=102.0:send_min=102.0:send_std=0.0:send_sum=204.0:sstart_avg=1.0:sstart_max=1.0:sstart_min=1.0:sstart_std=0.0:sstart_sum=2.0],ded93479-b5d9-4c42-968d-29e8f9367d43_2@MCPsignal.65.129:5e-09[&&NHX:Sample=rhiztom2:Type=capture:capture_class=c__Gammaproteobacteria:capture_domain=d__Bacteria:capture_family=f__Pseudomonadaceae:capture_genus=g__Pseudomonas:capture_order=o__Pseudomonadales:capture_phylum=p__Proteobacteria:capture_species=s__Pseudomonas citronellolis:heptad=MCP-40H])0.948:7e-09[&&NHX:Sample_counter=rhiztom2--4||rhiztom3--3:Type_counter=capture--7:besthit_avg=96.1:besthit_max=96.1:besthit_min=96.1:besthit_std=0.0:besthit_sum=192.2:bitscore_avg=167.0:bitscore_max=167.0:bitscore_min=167.0:bitscore_std=0.0:bitscore_sum=334.0:capture_class_counter=c__Desulfobacteria--1||c__Gammaproteobacteria--6:capture_domain_counter=d__Bacteria--7:capture_family_counter=f__Desulfosarcinaceae--1||f__Pseudomonadaceae--6:capture_genus_counter=g__Desulfosarcina--1||g__Pseudomonas--5||g__VJOY01--1:capture_order_counter=o__Desulfobacterales--1||o__Pseudomonadales--6:capture_phylum_counter=p__Desulfobacterota--1||p__Proteobacteria--6:capture_species_counter=s__Desulfosarcina sp018224455--1||s__Pseudomonas citronellolis--5||s__VJOY01 sp007109405--1:evalue_avg=7.965e-54:evalue_max=8.13e-54:evalue_min=7.8e-54:evalue_std=2.3334523779156005e-55:evalue_sum=1.593e-53:gapopen_avg=1.0:gapopen_max=1.0:gapopen_min=1.0:gapopen_std=0.0:gapopen_sum=2.0:gtdb_class_counter=:gtdb_domain_counter=:gtdb_family_counter=:gtdb_genus_counter=:gtdb_order_counter=:gtdb_phylum_counter=:gtdb_species_counter=:heptad_counter=MCP-40H--7:lbd_counter=:length_avg=102.5:length_max=103.0:length_min=102.0:length_std=0.7071067811865476:length_sum=205.0:mismatch_avg=3.0:mismatch_max=3.0:mismatch_min=3.0:mismatch_std=0.0:mismatch_sum=6.0:name=N242645:qcovhsp_avg=96.69999999999999:qcovhsp_max=98.1:qcovhsp_min=95.3:qcovhsp_std=1.979898987322331:qcovhsp_sum=193.39999999999998:qend_avg=102.0:qend_max=103.0:qend_min=101.0:qend_std=1.4142135623730951:qend_sum=204.0:qstart_avg=1.0:qstart_max=1.0:qstart_min=1.0:qstart_std=0.0:qstart_sum=2.0:ref_name_counter=RS_GCF_900112375.1_protein.faa_NZ_FOLS01000007.1_117@PF00015_full_PFAM.517.699--2:scovhsp_avg=56.0:scovhsp_max=56.0:scovhsp_min=56.0:scovhsp_std=0.0:scovhsp_sum=112.0:send_avg=102.0:send_max=102.0:send_min=102.0:send_std=0.0:send_sum=204.0:sstart_avg=1.0:sstart_max=1.0:sstart_min=1.0:sstart_std=0.0:sstart_sum=2.0])0.382:5e-09[&&NHX:Sample_counter=rhiztom1--1||rhiztom2--4||rhiztom3--6:Type_counter=GTDB--2||capture--11:besthit_avg=97.13333333333333:besthit_max=99.2:besthit_min=96.1:besthit_std=1.789785834487845:besthit_sum=291.4:bitscore_avg=187.33333333333334:bitscore_max=228.0:bitscore_min=167.0:bitscore_std=35.21836642056717:bitscore_sum=562.0:capture_class_counter=c__Desulfobacteria--1||c__Gammaproteobacteria--10:capture_domain_counter=d__Bacteria--11:capture_family_counter=f__Desulfosarcinaceae--1||f__Pseudomonadaceae--10:capture_genus_counter=g__Desulfosarcina--1||g__Pseudomonas--9||g__VJOY01--1:capture_order_counter=o__Desulfobacterales--1||o__Pseudomonadales--10:capture_phylum_counter=p__Desulfobacterota--1||p__Proteobacteria--10:capture_species_counter=s__Desulfosarcina sp018224455--1||s__Pseudomonas citronellolis--9||s__VJOY01 sp007109405--1:evalue_avg=5.31e-54:evalue_max=8.13e-54:evalue_min=1.54e-77:evalue_std=4.601554085306398e-54:evalue_sum=1.593e-53:gapopen_avg=0.6666666666666666:gapopen_max=1.0:gapopen_min=0.0:gapopen_std=0.5773502691896258:gapopen_sum=2.0:gtdb_class_counter=c__Gammaproteobacteria--2:gtdb_domain_counter=d__Bacteria--2:gtdb_family_counter=f__Pseudomonadaceae--2:gtdb_genus_counter=g__Pseudomonas--2:gtdb_order_counter=o__Pseudomonadales--2:gtdb_phylum_counter=p__Proteobacteria--2:gtdb_species_counter=s__Pseudomonas citronellolis--2:heptad_counter=MCP-40H--13:lbd_counter=:lca_tree=s__Pseudomonas citronellolis:length_avg=112.0:length_max=131.0:length_min=102.0:length_std=16.46207763315433:length_sum=336.0:mismatch_avg=2.3333333333333335:mismatch_max=3.0:mismatch_min=1.0:mismatch_std=1.1547005383792515:mismatch_sum=7.0:name=N242646:qcovhsp_avg=97.8:qcovhsp_max=100.0:qcovhsp_min=95.3:qcovhsp_std=2.3643180835073787:qcovhsp_sum=293.4:qend_avg=111.66666666666667:qend_max=131.0:qend_min=101.0:qend_std=16.77299416721217:qend_sum=335.0:qstart_avg=1.0:qstart_max=1.0:qstart_min=1.0:qstart_std=0.0:qstart_sum=3.0:ref_name_counter=RS_GCF_900112375.1_protein.faa_NZ_FOLS01000007.1_117@PF00015_full_PFAM.517.699--2||RS_GCF_900112375.1_protein.faa_NZ_FOLS01000013.1_112@PF00015_full_PFAM.517.701--1:scovhsp_avg=61.06666666666666:scovhsp_max=71.2:scovhsp_min=56.0:scovhsp_std=8.775724091682314:scovhsp_sum=183.2:send_avg=112.0:send_max=132.0:send_min=102.0:send_std=17.320508075688775:send_sum=336.0:sstart_avg=1.3333333333333333:sstart_max=2.0:sstart_min=1.0:sstart_std=0.5773502691896257:sstart_sum=4.0],(((e812bb65-fbb5-4e2e-9e02-92522d8526ee_6@MCPsignal.385.494:5e-09[&&NHX:Sample=rhiztom3:Type=capture:besthit=91.7:bitscore=179.0:capture_class=c__Gammaproteobacteria:capture_domain=d__Bacteria:capture_family=f__Pseudomonadaceae:capture_genus=g__Pseudomonas_E:capture_order=o__Pseudomonadales:capture_phylum=p__Proteobacteria:capture_species=s__Pseudomonas_E sp003851685:evalue=2.52e-58:gapopen=0.0:heptad=MCP-40H:length=109.0:mismatch=9.0:qcovhsp=100.0:qend=109.0:qstart=1.0:ref_name=RS_GCF_003595175.1_protein.faa_NZ_CP032419.1_2421@PF00015_full_PFAM.519.701:scovhsp=59.9:send=162.0:sstart=54.0],(d4831c01-f581-4c67-8df8-379912dd5c10_2@MCPsignal.13.132:0.0120453[&&NHX:Sample=rhiztom2:Type=capture:besthit=91.6:bitscore=193.0:capture_class=c__Gammaproteobacteria:capture_domain=d__Bacteria:capture_family=f__Pseudomonadaceae:capture_genus=g__Pseudomonas:capture_order=o__Pseudomonadales:capture_phylum=p__Proteobacteria:capture_species=s__Pseudomonas citronellolis:evalue=6.29e-64:gapopen=0.0:heptad=MCP-40H:length=119.0:mismatch=10.0:qcovhsp=100.0:qend=119.0:qstart=1.0:ref_name=RS_GCF_003595175.1_protein.faa_NZ_CP032419.1_2421@PF00015_full_PFAM.519.701:scovhsp=65.4:send=162.0:sstart=44.0],(21d394ab-89a7-4732-b0d1-121de14b98cf_5@MCPsignal.23.126:0.0483739[&&NHX:Sample=rhiztom2:Type=capture:besthit=98.1:bitscore=181.0:capture_class=c__Gammaproteobacteria:capture_domain=d__Bacteria:capture_family=f__Pseudomonadaceae:capture_genus=g__VJOY01:capture_order=o__Pseudomonadales:capture_phylum=p__Proteobacteria:capture_species=s__VJOY01 sp007109405:evalue=3.43e-59:gapopen=0.0:heptad=MCP-40H:length=103.0:mismatch=2.0:qcovhsp=100.0:qend=103.0:qstart=1.0:ref_name=RS_GCF_900112375.1_protein.faa_NZ_FOLS01000007.1_117@PF00015_full_PFAM.517.699:scovhsp=56.6:send=146.0:sstart=44.0],de61a6f9-94fb-4552-8aa7-d0f48d4590a9_6@MCPsignal.93.204:0.00978977[&&NHX:Sample=rhiztom3:Type=capture:besthit=90.8:bitscore=176.0:capture_class=c__Gammaproteobacteria:capture_domain=d__Bacteria:capture_family=f__Chromatiaceae:capture_genus=g__Thiocystis:capture_order=o__Chromatiales:capture_phylum=p__Proteobacteria:capture_species=s__Thiocystis violacea:evalue=2.24e-57:gapopen=0.0:heptad=MCP-40H:length=109.0:mismatch=10.0:qcovhsp=98.2:qend=111.0:qstart=3.0:ref_name=RS_GCF_003595175.1_protein.faa_NZ_CP032419.1_2421@PF00015_full_PFAM.519.701:scovhsp=59.9:send=162.0:sstart=54.0])0.643:0.0105701[&&NHX:Sample_counter=rhiztom2--1||rhiztom3--1:Type_counter=capture--2:besthit_avg=94.44999999999999:besthit_max=98.1:besthit_min=90.8:besthit_std=5.161879502661795:besthit_sum=188.89999999999998:bitscore_avg=178.5:bitscore_max=181.0:bitscore_min=176.0:bitscore_std=3.5355339059327378:bitscore_sum=357.0:capture_class_counter=c__Gammaproteobacteria--2:capture_domain_counter=d__Bacteria--2:capture_family_counter=f__Chromatiaceae--1||f__Pseudomonadaceae--1:capture_genus_counter=g__Thiocystis--1||g__VJOY01--1:capture_order_counter=o__Chromatiales--1||o__Pseudomonadales--1:capture_phylum_counter=p__Proteobacteria--2:capture_species_counter=s__Thiocystis violacea--1||s__VJOY01 sp007109405--1:evalue_avg=1.13715e-57:evalue_max=2.24e-57:evalue_min=3.43e-59:evalue_std=1.559665427263168e-57:evalue_sum=2.2743e-57:gapopen_avg=0.0:gapopen_max=0.0:gapopen_min=0.0:gapopen_std=0.0:gapopen_sum=0.0:gtdb_class_counter=:gtdb_domain_counter=:gtdb_family_counter=:gtdb_genus_counter=:gtdb_order_counter=:gtdb_phylum_counter=:gtdb_species_counter=:heptad_counter=MCP-40H--2:lbd_counter=:length_avg=106.0:length_max=109.0:length_min=103.0:length_std=4.242640687119285:length_sum=212.0:mismatch_avg=6.0:mismatch_max=10.0:mismatch_min=2.0:mismatch_std=5.656854249492381:mismatch_sum=12.0:name=N242651:qcovhsp_avg=99.1:qcovhsp_max=100.0:qcovhsp_min=98.2:qcovhsp_std=1.2727922061357835:qcovhsp_sum=198.2:qend_avg=107.0:qend_max=111.0:qend_min=103.0:qend_std=5.656854249492381:qend_sum=214.0:qstart_avg=2.0:qstart_max=3.0:qstart_min=1.0:qstart_std=1.4142135623730951:qstart_sum=4.0:ref_name_counter=RS_GCF_003595175.1_protein.faa_NZ_CP032419.1_2421@PF00015_full_PFAM.519.701--1||RS_GCF_900112375.1_protein.faa_NZ_FOLS01000007.1_117@PF00015_full_PFAM.517.699--1:scovhsp_avg=58.25:scovhsp_max=59.9:scovhsp_min=56.6:scovhsp_std=2.333452377915605:scovhsp_sum=116.5:send_avg=154.0:send_max=162.0:send_min=146.0:send_std=11.313708498984761:send_sum=308.0:sstart_avg=49.0:sstart_max=54.0:sstart_min=44.0:sstart_std=7.0710678118654755:sstart_sum=98.0])0:5e-09[&&NHX:Sample_counter=rhiztom2--2||rhiztom3--1:Type_counter=capture--3:besthit_avg=93.5:besthit_max=98.1:besthit_min=90.8:besthit_std=4.0037482438335195:besthit_sum=280.5:bitscore_avg=183.33333333333334:bitscore_max=193.0:bitscore_min=176.0:bitscore_std=8.736894948054104:bitscore_sum=550.0:capture_class_counter=c__Gammaproteobacteria--3:capture_domain_counter=d__Bacteria--3:capture_family_counter=f__Chromatiaceae--1||f__Pseudomonadaceae--2:capture_genus_counter=g__Pseudomonas--1||g__Thiocystis--1||g__VJOY01--1:capture_order_counter=o__Chromatiales--1||o__Pseudomonadales--2:capture_phylum_counter=p__Proteobacteria--3:capture_species_counter=s__Pseudomonas citronellolis--1||s__Thiocystis violacea--1||s__VJOY01 sp007109405--1:evalue_avg=7.581002096666667e-58:evalue_max=2.24e-57:evalue_min=6.29e-64:evalue_std=1.2834774455187095e-57:evalue_sum=2.274300629e-57:gapopen_avg=0.0:gapopen_max=0.0:gapopen_min=0.0:gapopen_std=0.0:gapopen_sum=0.0:gtdb_class_counter=:gtdb_domain_counter=:gtdb_family_counter=:gtdb_genus_counter=:gtdb_order_counter=:gtdb_phylum_counter=:gtdb_species_counter=:heptad_counter=MCP-40H--3:lbd_counter=:length_avg=110.33333333333333:length_max=119.0:length_min=103.0:length_std=8.082903768654761:length_sum=331.0:mismatch_avg=7.333333333333333:mismatch_max=10.0:mismatch_min=2.0:mismatch_std=4.618802153517007:mismatch_sum=22.0:name=N242652:qcovhsp_avg=99.39999999999999:qcovhsp_max=100.0:qcovhsp_min=98.2:qcovhsp_std=1.0392304845413247:qcovhsp_sum=298.2:qend_avg=111.0:qend_max=119.0:qend_min=103.0:qend_std=8.0:qend_sum=333.0:qstart_avg=1.6666666666666667:qstart_max=3.0:qstart_min=1.0:qstart_std=1.1547005383792517:qstart_sum=5.0:ref_name_counter=RS_GCF_003595175.1_protein.faa_NZ_CP032419.1_2421@PF00015_full_PFAM.519.701--2||RS_GCF_900112375.1_protein.faa_NZ_FOLS01000007.1_117@PF00015_full_PFAM.517.699--1:scovhsp_avg=60.63333333333333:scovhsp_max=65.4:scovhsp_min=56.6:scovhsp_std=4.445597072760121:scovhsp_sum=181.9:send_avg=156.66666666666666:send_max=162.0:send_min=146.0:send_std=9.237604307034012:send_sum=470.0:sstart_avg=47.333333333333336:sstart_max=54.0:sstart_min=44.0:sstart_std=5.773502691896258:sstart_sum=142.0])0:5e-09[&&NHX:Sample_counter=rhiztom2--2||rhiztom3--2:Type_counter=capture--4:besthit_avg=93.05000000000001:besthit_max=98.1:besthit_min=90.8:besthit_std=3.390673482756288:besthit_sum=372.20000000000005:bitscore_avg=182.25:bitscore_max=193.0:bitscore_min=176.0:bitscore_std=7.455423082115014:bitscore_sum=729.0:capture_class_counter=c__Gammaproteobacteria--4:capture_domain_counter=d__Bacteria--4:capture_family_counter=f__Chromatiaceae--1||f__Pseudomonadaceae--3:capture_genus_counter=g__Pseudomonas--1||g__Pseudomonas_E--1||g__Thiocystis--1||g__VJOY01--1:capture_order_counter=o__Chromatiales--1||o__Pseudomonadales--3:capture_phylum_counter=p__Proteobacteria--4:capture_species_counter=s__Pseudomonas citronellolis--1||s__Pseudomonas_E sp003851685--1||s__Thiocystis violacea--1||s__VJOY01 sp007109405--1:evalue_avg=6.3157515725e-58:evalue_max=2.24e-57:evalue_min=6.29e-64:evalue_std=1.0780741738518347e-57:evalue_sum=2.526300629e-57:gapopen_avg=0.0:gapopen_max=0.0:gapopen_min=0.0:gapopen_std=0.0:gapopen_sum=0.0:gtdb_class_counter=:gtdb_domain_counter=:gtdb_family_counter=:gtdb_genus_counter=:gtdb_order_counter=:gtdb_phylum_counter=:gtdb_species_counter=:heptad_counter=MCP-40H--4:lbd_counter=:length_avg=110.0:length_max=119.0:length_min=103.0:length_std=6.6332495807108:length_sum=440.0:mismatch_avg=7.75:mismatch_max=10.0:mismatch_min=2.0:mismatch_std=3.8622100754188224:mismatch_sum=31.0:name=N242653:qcovhsp_avg=99.55:qcovhsp_max=100.0:qcovhsp_min=98.2:qcovhsp_std=0.8999999999999985:qcovhsp_sum=398.2:qend_avg=110.5:qend_max=119.0:qend_min=103.0:qend_std=6.60807586719967:qend_sum=442.0:qstart_avg=1.5:qstart_max=3.0:qstart_min=1.0:qstart_std=1.0:qstart_sum=6.0:ref_name_counter=RS_GCF_003595175.1_protein.faa_NZ_CP032419.1_2421@PF00015_full_PFAM.519.701--3||RS_GCF_900112375.1_protein.faa_NZ_FOLS01000007.1_117@PF00015_full_PFAM.517.699--1:scovhsp_avg=60.449999999999996:scovhsp_max=65.4:scovhsp_min=56.6:scovhsp_std=3.6482872693909423:scovhsp_sum=241.79999999999998:send_avg=158.0:send_max=162.0:send_min=146.0:send_std=8.0:send_sum=632.0:sstart_avg=49.0:sstart_max=54.0:sstart_min=44.0:sstart_std=5.773502691896258:sstart_sum=196.0],7fe598d0-d450-4816-b8ee-bc5b23bd900c_4@MCPsignal.420.523:0.00676076[&&NHX:Sample=rhiztom3:Type=capture:besthit=92.2:bitscore=171.0:capture_class=c__Gammaproteobacteria:capture_domain=d__Bacteria:capture_family=f__Burkholderiaceae:capture_genus=g__Thiomonas:capture_order=o__Burkholderiales:capture_phylum=p__Proteobacteria:capture_species=s__Thiomonas sp000377645:evalue=3.08e-55:gapopen=0.0:heptad=MCP-40H:length=103.0:mismatch=8.0:qcovhsp=100.0:qend=103.0:qstart=1.0:ref_name=RS_GCF_003595175.1_protein.faa_NZ_CP032419.1_2421@PF00015_full_PFAM.519.701:scovhsp=56.6:send=162.0:sstart=60.0])0.625:0.00118603[&&NHX:Sample_counter=rhiztom2--2||rhiztom3--3:Type_counter=capture--5:besthit_avg=92.88:besthit_max=98.1:besthit_min=90.8:besthit_std=2.96091202165819:besthit_sum=464.4:bitscore_avg=180.0:bitscore_max=193.0:bitscore_min=171.0:bitscore_std=8.18535277187245:bitscore_sum=900.0:capture_class_counter=c__Gammaproteobacteria--5:capture_domain_counter=d__Bacteria--5:capture_family_counter=f__Burkholderiaceae--1||f__Chromatiaceae--1||f__Pseudomonadaceae--3:capture_genus_counter=g__Pseudomonas--1||g__Pseudomonas_E--1||g__Thiocystis--1||g__Thiomonas--1||g__VJOY01--1:capture_order_counter=o__Burkholderiales--1||o__Chromatiales--1||o__Pseudomonadales--3:capture_phylum_counter=p__Proteobacteria--5:capture_species_counter=s__Pseudomonas citronellolis--1||s__Pseudomonas_E sp003851685--1||s__Thiocystis violacea--1||s__Thiomonas sp000377645--1||s__VJOY01 sp007109405--1:evalue_avg=6.210526012580001e-56:evalue_max=3.08e-55:evalue_min=6.29e-64:evalue_std=1.3746250907431415e-55:evalue_sum=3.1052630062900002e-55:gapopen_avg=0.0:gapopen_max=0.0:gapopen_min=0.0:gapopen_std=0.0:gapopen_sum=0.0:gtdb_class_counter=:gtdb_domain_counter=:gtdb_family_counter=:gtdb_genus_counter=:gtdb_order_counter=:gtdb_phylum_counter=:gtdb_species_counter=:heptad_counter=MCP-40H--5:lbd_counter=:length_avg=108.6:length_max=119.0:length_min=103.0:length_std=6.54217089351845:length_sum=543.0:mismatch_avg=7.8:mismatch_max=10.0:mismatch_min=2.0:mismatch_std=3.3466401061363023:mismatch_sum=39.0:name=N242655:qcovhsp_avg=99.64:qcovhsp_max=100.0:qcovhsp_min=98.2:qcovhsp_std=0.804984471899923:qcovhsp_sum=498.2:qend_avg=109.0:qend_max=119.0:qend_min=103.0:qend_std=6.6332495807108:qend_sum=545.0:qstart_avg=1.4:qstart_max=3.0:qstart_min=1.0:qstart_std=0.8944271909999161:qstart_sum=7.0:ref_name_counter=RS_GCF_003595175.1_protein.faa_NZ_CP032419.1_2421@PF00015_full_PFAM.519.701--4||RS_GCF_900112375.1_protein.faa_NZ_FOLS01000007.1_117@PF00015_full_PFAM.517.699--1:scovhsp_avg=59.67999999999999:scovhsp_max=65.4:scovhsp_min=56.6:scovhsp_std=3.5981939914351493:scovhsp_sum=298.4:send_avg=158.8:send_max=162.0:send_min=146.0:send_std=7.155417527999327:send_sum=794.0:sstart_avg=51.2:sstart_max=60.0:sstart_min=44.0:sstart_std=7.014271166700073:sstart_sum=256.0],8578b862-db1f-4bd2-904a-17d9d60f2101_2@MCPsignal.37.199:5e-09[&&NHX:Sample=rhiztom3:Type=capture:besthit=82.1:bitscore=227.0:capture_class=c__Gammaproteobacteria:capture_domain=d__Bacteria:capture_family=f__Pseudomonadaceae:capture_genus=g__Pseudomonas:capture_order=o__Pseudomonadales:capture_phylum=p__Proteobacteria:capture_species=s__Pseudomonas citronellolis:evalue=1.43e-76:gapopen=1.0:heptad=MCP-40H:length=162.0:mismatch=28.0:qcovhsp=100.0:qend=162.0:qstart=1.0:ref_name=RS_GCF_003595175.1_protein.faa_NZ_CP032419.1_2421@PF00015_full_PFAM.519.701:scovhsp=88.5:send=162.0:sstart=2.0])0:5e-09[&&NHX:Sample_counter=rhiztom2--2||rhiztom3--4:Type_counter=capture--6:besthit_avg=91.08333333333333:besthit_max=98.1:besthit_min=82.1:besthit_std=5.136308661545436:besthit_sum=546.5:bitscore_avg=187.83333333333334:bitscore_max=227.0:bitscore_min=171.0:bitscore_std=20.53695855443709:bitscore_sum=1127.0:capture_class_counter=c__Gammaproteobacteria--6:capture_domain_counter=d__Bacteria--6:capture_family_counter=f__Burkholderiaceae--1||f__Chromatiaceae--1||f__Pseudomonadaceae--4:capture_genus_counter=g__Pseudomonas--2||g__Pseudomonas_E--1||g__Thiocystis--1||g__Thiomonas--1||g__VJOY01--1:capture_order_counter=o__Burkholderiales--1||o__Chromatiales--1||o__Pseudomonadales--4:capture_phylum_counter=p__Proteobacteria--6:capture_species_counter=s__Pseudomonas citronellolis--2||s__Pseudomonas_E sp003851685--1||s__Thiocystis violacea--1||s__Thiomonas sp000377645--1||s__VJOY01 sp007109405--1:evalue_avg=5.175438343816667e-56:evalue_max=3.08e-55:evalue_min=1.43e-76:evalue_std=1.2553723356048701e-55:evalue_sum=3.1052630062900002e-55:gapopen_avg=0.16666666666666666:gapopen_max=1.0:gapopen_min=0.0:gapopen_std=0.408248290463863:gapopen_sum=1.0:gtdb_class_counter=:gtdb_domain_counter=:gtdb_family_counter=:gtdb_genus_counter=:gtdb_order_counter=:gtdb_phylum_counter=:gtdb_species_counter=:heptad_counter=MCP-40H--6:lbd_counter=:length_avg=117.5:length_max=162.0:length_min=103.0:length_std=22.572106680591425:length_sum=705.0:mismatch_avg=11.166666666666666:mismatch_max=28.0:mismatch_min=2.0:mismatch_std=8.77306483885003:mismatch_sum=67.0:name=N242657:qcovhsp_avg=99.7:qcovhsp_max=100.0:qcovhsp_min=98.2:qcovhsp_std=0.7348469228349521:qcovhsp_sum=598.2:qend_avg=117.83333333333333:qend_max=162.0:qend_min=103.0:qend_std=22.435834432145967:qend_sum=707.0:qstart_avg=1.3333333333333333:qstart_max=3.0:qstart_min=1.0:qstart_std=0.816496580927726:qstart_sum=8.0:ref_name_counter=RS_GCF_003595175.1_protein.faa_NZ_CP032419.1_2421@PF00015_full_PFAM.519.701--5||RS_GCF_900112375.1_protein.faa_NZ_FOLS01000007.1_117@PF00015_full_PFAM.517.699--1:scovhsp_avg=64.48333333333333:scovhsp_max=88.5:scovhsp_min=56.6:scovhsp_std=12.197936984042288:scovhsp_sum=386.90000000000003:send_avg=159.33333333333334:send_max=162.0:send_min=146.0:send_std=6.531972647421808:send_sum=956.0:sstart_avg=43.0:sstart_max=60.0:sstart_min=2.0:sstart_std=21.04281350010022:sstart_sum=258.0])0.896:5e-09[&&NHX:Sample_counter=rhiztom1--1||rhiztom2--6||rhiztom3--10:Type_counter=GTDB--2||capture--17:besthit_avg=93.10000000000001:besthit_max=99.2:besthit_min=82.1:besthit_std=5.141984052872977:besthit_sum=837.9000000000001:bitscore_avg=187.66666666666666:bitscore_max=228.0:bitscore_min=167.0:bitscore_std=23.95307913400697:bitscore_sum=1689.0:capture_class_counter=c__Desulfobacteria--1||c__Gammaproteobacteria--16:capture_domain_counter=d__Bacteria--17:capture_family_counter=f__Burkholderiaceae--1||f__Chromatiaceae--1||f__Desulfosarcinaceae--1||f__Pseudomonadaceae--14:capture_genus_counter=g__Desulfosarcina--1||g__Pseudomonas--11||g__Pseudomonas_E--1||g__Thiocystis--1||g__Thiomonas--1||g__VJOY01--2:capture_order_counter=o__Burkholderiales--1||o__Chromatiales--1||o__Desulfobacterales--1||o__Pseudomonadales--14:capture_phylum_counter=p__Desulfobacterota--1||p__Proteobacteria--16:capture_species_counter=s__Desulfosarcina sp018224455--1||s__Pseudomonas citronellolis--11||s__Pseudomonas_E sp003851685--1||s__Thiocystis violacea--1||s__Thiomonas sp000377645--1||s__VJOY01 sp007109405--2:evalue_avg=1.804502922292111e-54:evalue_max=8.13e-54:evalue_min=1.54e-77:evalue_std=3.495098208799603e-54:evalue_sum=1.6240526300629e-53:gapopen_avg=0.3333333333333333:gapopen_max=1.0:gapopen_min=0.0:gapopen_std=0.5:gapopen_sum=3.0:gtdb_class_counter=c__Gammaproteobacteria--2:gtdb_domain_counter=d__Bacteria--2:gtdb_family_counter=f__Pseudomonadaceae--2:gtdb_genus_counter=g__Pseudomonas--2:gtdb_order_counter=o__Pseudomonadales--2:gtdb_phylum_counter=p__Proteobacteria--2:gtdb_species_counter=s__Pseudomonas citronellolis--2:heptad_counter=MCP-40H--19:lbd_counter=:lca_tree=s__Pseudomonas citronellolis:length_avg=115.66666666666667:length_max=162.0:length_min=102.0:length_std=19.84313483298443:length_sum=1041.0:mismatch_avg=8.222222222222221:mismatch_max=28.0:mismatch_min=1.0:mismatch_std=8.242842012585491:mismatch_sum=74.0:name=N242658:qcovhsp_avg=99.06666666666666:qcovhsp_max=100.0:qcovhsp_min=95.3:qcovhsp_std=1.6240381768911727:qcovhsp_sum=891.5999999999999:qend_avg=115.77777777777777:qend_max=162.0:qend_min=101.0:qend_std=19.86062547968831:qend_sum=1042.0:qstart_avg=1.2222222222222223:qstart_max=3.0:qstart_min=1.0:qstart_std=0.6666666666666667:qstart_sum=11.0:ref_name_counter=RS_GCF_003595175.1_protein.faa_NZ_CP032419.1_2421@PF00015_full_PFAM.519.701--5||RS_GCF_900112375.1_protein.faa_NZ_FOLS01000007.1_117@PF00015_full_PFAM.517.699--3||RS_GCF_900112375.1_protein.faa_NZ_FOLS01000013.1_112@PF00015_full_PFAM.517.701--1:scovhsp_avg=63.34444444444445:scovhsp_max=88.5:scovhsp_min=56.0:scovhsp_std=10.731508644071335:scovhsp_sum=570.1:send_avg=143.55555555555554:send_max=162.0:send_min=102.0:send_std=25.72504184209965:send_sum=1292.0:sstart_avg=29.11111111111111:sstart_max=60.0:sstart_min=1.0:sstart_std=26.661978754606928:sstart_sum=262.0])0:5e-09[&&NHX:Sample_counter=rhiztom1--1||rhiztom2--6||rhiztom3--13:Type_counter=GTDB--2||capture--20:besthit_avg=94.19999999999999:besthit_max=99.3:besthit_min=82.1:besthit_std=5.210182338459951:besthit_sum=1036.1999999999998:bitscore_avg=193.1818181818182:bitscore_max=258.0:bitscore_min=167.0:bitscore_std=30.488746060860496:bitscore_sum=2125.0:capture_class_counter=c__Desulfobacteria--1||c__Gammaproteobacteria--19:capture_domain_counter=d__Bacteria--20:capture_family_counter=f__Burkholderiaceae--1||f__Chromatiaceae--1||f__Desulfosarcinaceae--1||f__Pseudomonadaceae--17:capture_genus_counter=g__Desulfosarcina--1||g__Pseudomonas--14||g__Pseudomonas_E--1||g__Thiocystis--1||g__Thiomonas--1||g__VJOY01--2:capture_order_counter=o__Burkholderiales--1||o__Chromatiales--1||o__Desulfobacterales--1||o__Pseudomonadales--17:capture_phylum_counter=p__Desulfobacterota--1||p__Proteobacteria--19:capture_species_counter=s__Desulfosarcina sp018224455--1||s__Pseudomonas citronellolis--14||s__Pseudomonas_E sp003851685--1||s__Thiocystis violacea--1||s__Thiomonas sp000377645--1||s__VJOY01 sp007109405--2:evalue_avg=1.4764349364208182e-54:evalue_max=8.13e-54:evalue_min=5.01e-89:evalue_std=3.210191704750996e-54:evalue_sum=1.6240784300629e-53:gapopen_avg=0.2727272727272727:gapopen_max=1.0:gapopen_min=0.0:gapopen_std=0.46709936649691375:gapopen_sum=3.0:gtdb_class_counter=c__Gammaproteobacteria--2:gtdb_domain_counter=d__Bacteria--2:gtdb_family_counter=f__Pseudomonadaceae--2:gtdb_genus_counter=g__Pseudomonas--2:gtdb_order_counter=o__Pseudomonadales--2:gtdb_phylum_counter=p__Proteobacteria--2:gtdb_species_counter=s__Pseudomonas citronellolis--2:heptad_counter=MCP-40H--22:lbd_counter=:lca_tree=s__Pseudomonas citronellolis:length_avg=117.27272727272727:length_max=162.0:length_min=101.0:length_std=20.93366145274595:length_sum=1290.0:mismatch_avg=6.909090909090909:mismatch_max=28.0:mismatch_min=1.0:mismatch_std=7.930378874360865:mismatch_sum=76.0:name=N242659:qcovhsp_avg=98.82727272727271:qcovhsp_max=100.0:qcovhsp_min=95.3:qcovhsp_std=1.8455844110150639:qcovhsp_sum=1087.1:qend_avg=117.36363636363636:qend_max=162.0:qend_min=101.0:qend_std=20.9393062314525:qend_sum=1291.0:qstart_avg=1.1818181818181819:qstart_max=3.0:qstart_min=1.0:qstart_std=0.6030226891555273:qstart_sum=13.0:ref_name_counter=RS_GCF_003595175.1_protein.faa_NZ_CP032419.1_2421@PF00015_full_PFAM.519.701--5||RS_GCF_900112375.1_protein.faa_NZ_FOLS01000007.1_117@PF00015_full_PFAM.517.699--5||RS_GCF_900112375.1_protein.faa_NZ_FOLS01000013.1_112@PF00015_full_PFAM.517.701--1:scovhsp_avg=64.26363636363637:scovhsp_max=88.5:scovhsp_min=55.5:scovhsp_std=11.384047850151784:scovhsp_sum=706.9:send_avg=140.36363636363637:send_max=162.0:send_min=102.0:send_std=26.18500611904732:send_sum=1544.0:sstart_avg=24.272727272727273:sstart_max=60.0:sstart_min=1.0:sstart_std=26.16520937845103:sstart_sum=267.0])0.438:5e-09[&&NHX:Sample_counter=rhiztom1--1||rhiztom2--7||rhiztom3--15:Type_counter=GTDB--2||capture--23:besthit_avg=94.19999999999999:besthit_max=99.3:besthit_min=82.1:besthit_std=5.210182338459951:besthit_sum=1036.1999999999998:bitscore_avg=193.1818181818182:bitscore_max=258.0:bitscore_min=167.0:bitscore_std=30.488746060860496:bitscore_sum=2125.0:capture_class_counter=c__Desulfobacteria--1||c__Desulfuromonadia--1||c__Gammaproteobacteria--21:capture_domain_counter=d__Bacteria--23:capture_family_counter=f__Burkholderiaceae--1||f__Chromatiaceae--1||f__Desulfosarcinaceae--1||f__Geobacteraceae--1||f__Pseudomonadaceae--19:capture_genus_counter=g__Desulfosarcina--1||g__Geomonas--1||g__Pseudomonas--15||g__Pseudomonas_E--2||g__Thiocystis--1||g__Thiomonas--1||g__VJOY01--2:capture_order_counter=o__Burkholderiales--1||o__Chromatiales--1||o__Desulfobacterales--1||o__Geobacterales--1||o__Pseudomonadales--19:capture_phylum_counter=p__Desulfobacterota--2||p__Proteobacteria--21:capture_species_counter=s__Desulfosarcina sp018224455--1||s__Geomonas anaerohicana--1||s__Pseudomonas citronellolis--15||s__Pseudomonas_E sp003696305--1||s__Pseudomonas_E sp003851685--1||s__Thiocystis violacea--1||s__Thiomonas sp000377645--1||s__VJOY01 sp007109405--2:evalue_avg=1.4764349364208182e-54:evalue_max=8.13e-54:evalue_min=5.01e-89:evalue_std=3.210191704750996e-54:evalue_sum=1.6240784300629e-53:gapopen_avg=0.2727272727272727:gapopen_max=1.0:gapopen_min=0.0:gapopen_std=0.46709936649691375:gapopen_sum=3.0:gtdb_class_counter=c__Gammaproteobacteria--2:gtdb_domain_counter=d__Bacteria--2:gtdb_family_counter=f__Pseudomonadaceae--2:gtdb_genus_counter=g__Pseudomonas--2:gtdb_order_counter=o__Pseudomonadales--2:gtdb_phylum_counter=p__Proteobacteria--2:gtdb_species_counter=s__Pseudomonas citronellolis--2:heptad_counter=MCP-40H--25:lbd_counter=:lca_tree=s__Pseudomonas citronellolis:length_avg=117.27272727272727:length_max=162.0:length_min=101.0:length_std=20.93366145274595:length_sum=1290.0:mismatch_avg=6.909090909090909:mismatch_max=28.0:mismatch_min=1.0:mismatch_std=7.930378874360865:mismatch_sum=76.0:name=N242660:qcovhsp_avg=98.82727272727271:qcovhsp_max=100.0:qcovhsp_min=95.3:qcovhsp_std=1.8455844110150639:qcovhsp_sum=1087.1:qend_avg=117.36363636363636:qend_max=162.0:qend_min=101.0:qend_std=20.9393062314525:qend_sum=1291.0:qstart_avg=1.1818181818181819:qstart_max=3.0:qstart_min=1.0:qstart_std=0.6030226891555273:qstart_sum=13.0:ref_name_counter=RS_GCF_003595175.1_protein.faa_NZ_CP032419.1_2421@PF00015_full_PFAM.519.701--5||RS_GCF_900112375.1_protein.faa_NZ_FOLS01000007.1_117@PF00015_full_PFAM.517.699--5||RS_GCF_900112375.1_protein.faa_NZ_FOLS01000013.1_112@PF00015_full_PFAM.517.701--1:scovhsp_avg=64.26363636363637:scovhsp_max=88.5:scovhsp_min=55.5:scovhsp_std=11.384047850151784:scovhsp_sum=706.9:send_avg=140.36363636363637:send_max=162.0:send_min=102.0:send_std=26.18500611904732:send_sum=1544.0:sstart_avg=24.272727272727273:sstart_max=60.0:sstart_min=1.0:sstart_std=26.16520937845103:sstart_sum=267.0],a7013b8d-0066-4fda-837b-87ba1e350de0_5@MCPsignal.24.142:5e-09[&&NHX:Sample=rhiztom2:Type=capture:besthit=92.4:bitscore=192.0:capture_class=c__Gammaproteobacteria:capture_domain=d__Bacteria:capture_family=f__Pseudomonadaceae:capture_genus=g__Pseudomonas:capture_order=o__Pseudomonadales:capture_phylum=p__Proteobacteria:capture_species=s__Pseudomonas citronellolis:evalue=1.73e-63:gapopen=0.0:heptad=MCP-40H:length=118.0:mismatch=9.0:qcovhsp=100.0:qend=118.0:qstart=1.0:ref_name=RS_GCF_003595175.1_protein.faa_NZ_CP032419.1_2421@PF00015_full_PFAM.519.701:scovhsp=64.8:send=162.0:sstart=45.0])0.439:5e-09[&&NHX:Sample_counter=rhiztom1--1||rhiztom2--8||rhiztom3--15:Type_counter=GTDB--2||capture--24:besthit_avg=94.05000000000001:besthit_max=99.3:besthit_min=82.1:besthit_std=4.99481549390784:besthit_sum=1128.6000000000001:bitscore_avg=193.08333333333334:bitscore_max=258.0:bitscore_min=167.0:bitscore_std=29.071880613820674:bitscore_sum=2317.0:capture_class_counter=c__Desulfobacteria--1||c__Desulfuromonadia--1||c__Gammaproteobacteria--22:capture_domain_counter=d__Bacteria--24:capture_family_counter=f__Burkholderiaceae--1||f__Chromatiaceae--1||f__Desulfosarcinaceae--1||f__Geobacteraceae--1||f__Pseudomonadaceae--20:capture_genus_counter=g__Desulfosarcina--1||g__Geomonas--1||g__Pseudomonas--16||g__Pseudomonas_E--2||g__Thiocystis--1||g__Thiomonas--1||g__VJOY01--2:capture_order_counter=o__Burkholderiales--1||o__Chromatiales--1||o__Desulfobacterales--1||o__Geobacterales--1||o__Pseudomonadales--20:capture_phylum_counter=p__Desulfobacterota--2||p__Proteobacteria--22:capture_species_counter=s__Desulfosarcina sp018224455--1||s__Geomonas anaerohicana--1||s__Pseudomonas citronellolis--16||s__Pseudomonas_E sp003696305--1||s__Pseudomonas_E sp003851685--1||s__Thiocystis violacea--1||s__Thiomonas sp000377645--1||s__VJOY01 sp007109405--2:evalue_avg=1.35339869186325e-54:evalue_max=8.13e-54:evalue_min=5.01e-89:evalue_std=3.090329681135811e-54:evalue_sum=1.6240784302359e-53:gapopen_avg=0.25:gapopen_max=1.0:gapopen_min=0.0:gapopen_std=0.45226701686664544:gapopen_sum=3.0:gtdb_class_counter=c__Gammaproteobacteria--2:gtdb_domain_counter=d__Bacteria--2:gtdb_family_counter=f__Pseudomonadaceae--2:gtdb_genus_counter=g__Pseudomonas--2:gtdb_order_counter=o__Pseudomonadales--2:gtdb_phylum_counter=p__Proteobacteria--2:gtdb_species_counter=s__Pseudomonas citronellolis--2:heptad_counter=MCP-40H--26:lbd_counter=:lca_tree=s__Pseudomonas citronellolis:length_avg=117.33333333333333:length_max=162.0:length_min=101.0:length_std=19.960567186937407:length_sum=1408.0:mismatch_avg=7.083333333333333:mismatch_max=28.0:mismatch_min=1.0:mismatch_std=7.585372686155822:mismatch_sum=85.0:name=N242662:qcovhsp_avg=98.925:qcovhsp_max=100.0:qcovhsp_min=95.3:qcovhsp_std=1.7919643868214477:qcovhsp_sum=1187.1:qend_avg=117.41666666666667:qend_max=162.0:qend_min=101.0:qend_std=19.965690268026997:qend_sum=1409.0:qstart_avg=1.1666666666666667:qstart_max=3.0:qstart_min=1.0:qstart_std=0.5773502691896257:qstart_sum=14.0:ref_name_counter=RS_GCF_003595175.1_protein.faa_NZ_CP032419.1_2421@PF00015_full_PFAM.519.701--6||RS_GCF_900112375.1_protein.faa_NZ_FOLS01000007.1_117@PF00015_full_PFAM.517.699--5||RS_GCF_900112375.1_protein.faa_NZ_FOLS01000013.1_112@PF00015_full_PFAM.517.701--1:scovhsp_avg=64.30833333333334:scovhsp_max=88.5:scovhsp_min=55.5:scovhsp_std=10.855368033904478:scovhsp_sum=771.7:send_avg=142.16666666666666:send_max=162.0:send_min=102.0:send_std=25.73583752927682:send_sum=1706.0:sstart_avg=26.0:sstart_max=60.0:sstart_min=1.0:sstart_std=25.65505443731933:sstart_sum=312.0])0:5e-09[&&NHX:Sample_counter=rhiztom1--1||rhiztom2--8||rhiztom3--18:Type_counter=GTDB--2||capture--27:besthit_avg=94.05000000000001:besthit_max=99.3:besthit_min=82.1:besthit_std=4.99481549390784:besthit_sum=1128.6000000000001:bitscore_avg=193.08333333333334:bitscore_max=258.0:bitscore_min=167.0:bitscore_std=29.071880613820674:bitscore_sum=2317.0:capture_class_counter=c__Desulfobacteria--1||c__Desulfuromonadia--1||c__Gammaproteobacteria--25:capture_domain_counter=d__Bacteria--27:capture_family_counter=f__Burkholderiaceae--1||f__Chromatiaceae--1||f__Desulfosarcinaceae--1||f__Geobacteraceae--1||f__Pseudomonadaceae--23:capture_genus_counter=g__Desulfosarcina--1||g__Geomonas--1||g__Pseudomonas--19||g__Pseudomonas_E--2||g__Thiocystis--1||g__Thiomonas--1||g__VJOY01--2:capture_order_counter=o__Burkholderiales--1||o__Chromatiales--1||o__Desulfobacterales--1||o__Geobacterales--1||o__Pseudomonadales--23:capture_phylum_counter=p__Desulfobacterota--2||p__Proteobacteria--25:capture_species_counter=s__Desulfosarcina sp018224455--1||s__Geomonas anaerohicana--1||s__Pseudomonas citronellolis--19||s__Pseudomonas_E sp003696305--1||s__Pseudomonas_E sp003851685--1||s__Thiocystis violacea--1||s__Thiomonas sp000377645--1||s__VJOY01 sp007109405--2:evalue_avg=1.35339869186325e-54:evalue_max=8.13e-54:evalue_min=5.01e-89:evalue_std=3.090329681135811e-54:evalue_sum=1.6240784302359e-53:gapopen_avg=0.25:gapopen_max=1.0:gapopen_min=0.0:gapopen_std=0.45226701686664544:gapopen_sum=3.0:gtdb_class_counter=c__Gammaproteobacteria--2:gtdb_domain_counter=d__Bacteria--2:gtdb_family_counter=f__Pseudomonadaceae--2:gtdb_genus_counter=g__Pseudomonas--2:gtdb_order_counter=o__Pseudomonadales--2:gtdb_phylum_counter=p__Proteobacteria--2:gtdb_species_counter=s__Pseudomonas citronellolis--2:heptad_counter=MCP-40H--29:lbd_counter=:lca_tree=s__Pseudomonas citronellolis:length_avg=117.33333333333333:length_max=162.0:length_min=101.0:length_std=19.960567186937407:length_sum=1408.0:mismatch_avg=7.083333333333333:mismatch_max=28.0:mismatch_min=1.0:mismatch_std=7.585372686155822:mismatch_sum=85.0:name=N242663:qcovhsp_avg=98.925:qcovhsp_max=100.0:qcovhsp_min=95.3:qcovhsp_std=1.7919643868214477:qcovhsp_sum=1187.1:qend_avg=117.41666666666667:qend_max=162.0:qend_min=101.0:qend_std=19.965690268026997:qend_sum=1409.0:qstart_avg=1.1666666666666667:qstart_max=3.0:qstart_min=1.0:qstart_std=0.5773502691896257:qstart_sum=14.0:ref_name_counter=RS_GCF_003595175.1_protein.faa_NZ_CP032419.1_2421@PF00015_full_PFAM.519.701--6||RS_GCF_900112375.1_protein.faa_NZ_FOLS01000007.1_117@PF00015_full_PFAM.517.699--5||RS_GCF_900112375.1_protein.faa_NZ_FOLS01000013.1_112@PF00015_full_PFAM.517.701--1:scovhsp_avg=64.30833333333334:scovhsp_max=88.5:scovhsp_min=55.5:scovhsp_std=10.855368033904478:scovhsp_sum=771.7:send_avg=142.16666666666666:send_max=162.0:send_min=102.0:send_std=25.73583752927682:send_sum=1706.0:sstart_avg=26.0:sstart_max=60.0:sstart_min=1.0:sstart_std=25.65505443731933:sstart_sum=312.0],((c44a75ba-3781-4833-a85d-36e2fe3c4482_5@MCPsignal.128.289:5e-09[&&NHX:Sample=rhiztom3:Type=capture:capture_class=c__Gammaproteobacteria:capture_domain=d__Bacteria:capture_family=f__Pseudomonadaceae:capture_genus=g__Pseudomonas:capture_order=o__Pseudomonadales:capture_phylum=p__Proteobacteria:capture_species=s__Pseudomonas citronellolis:heptad=MCP-40H],8fd60477-f99a-4e0a-a3ee-590edaf93815_4@MCPsignal.19.162:0.0171803[&&NHX:Sample=rhiztom3:Type=capture:besthit=95.6:bitscore=228.0:capture_class=c__Gammaproteobacteria:capture_domain=d__Bacteria:capture_family=f__Pseudomonadaceae:capture_genus=g__Pseudomonas:capture_order=o__Pseudomonadales:capture_phylum=p__Proteobacteria:capture_species=s__Pseudomonas citronellolis:evalue=4.72e-77:gapopen=0.0:heptad=MCP-40H:length=136.0:mismatch=6.0:qcovhsp=95.1:qend=136.0:qstart=1.0:ref_name=RS_GCF_000689415.1_protein.faa_NZ_HG322950.1_3371@PF00015_full_PFAM.519.701:scovhsp=74.7:send=155.0:sstart=20.0])0.842:0.00473391[&&NHX:Sample_counter=rhiztom3--2:Type_counter=capture--2:besthit_avg=95.6:besthit_max=95.6:besthit_min=95.6:besthit_std=0:besthit_sum=95.6:bitscore_avg=228.0:bitscore_max=228.0:bitscore_min=228.0:bitscore_std=0:bitscore_sum=228.0:capture_class_counter=c__Gammaproteobacteria--2:capture_domain_counter=d__Bacteria--2:capture_family_counter=f__Pseudomonadaceae--2:capture_genus_counter=g__Pseudomonas--2:capture_order_counter=o__Pseudomonadales--2:capture_phylum_counter=p__Proteobacteria--2:capture_species_counter=s__Pseudomonas citronellolis--2:evalue_avg=4.72e-77:evalue_max=4.72e-77:evalue_min=4.72e-77:evalue_std=0:evalue_sum=4.72e-77:gapopen_avg=0.0:gapopen_max=0.0:gapopen_min=0.0:gapopen_std=0:gapopen_sum=0.0:gtdb_class_counter=:gtdb_domain_counter=:gtdb_family_counter=:gtdb_genus_counter=:gtdb_order_counter=:gtdb_phylum_counter=:gtdb_species_counter=:heptad_counter=MCP-40H--2:lbd_counter=:length_avg=136.0:length_max=136.0:length_min=136.0:length_std=0:length_sum=136.0:mismatch_avg=6.0:mismatch_max=6.0:mismatch_min=6.0:mismatch_std=0:mismatch_sum=6.0:name=N242666:qcovhsp_avg=95.1:qcovhsp_max=95.1:qcovhsp_min=95.1:qcovhsp_std=0:qcovhsp_sum=95.1:qend_avg=136.0:qend_max=136.0:qend_min=136.0:qend_std=0:qend_sum=136.0:qstart_avg=1.0:qstart_max=1.0:qstart_min=1.0:qstart_std=0:qstart_sum=1.0:ref_name_counter=RS_GCF_000689415.1_protein.faa_NZ_HG322950.1_3371@PF00015_full_PFAM.519.701--1:scovhsp_avg=74.7:scovhsp_max=74.7:scovhsp_min=74.7:scovhsp_std=0:scovhsp_sum=74.7:send_avg=155.0:send_max=155.0:send_min=155.0:send_std=0:send_sum=155.0:sstart_avg=20.0:sstart_max=20.0:sstart_min=20.0:sstart_std=0:sstart_sum=20.0],((429cc7a3-1649-4cde-9eeb-ecbf0aad8389_5@MCPsignal.188.349:0.0063832[&&NHX:Sample=rhiztom3:Type=capture:capture_class=c__Gammaproteobacteria:capture_domain=d__Bacteria:capture_family=f__Pseudomonadaceae:capture_genus=g__Pseudomonas:capture_order=o__Pseudomonadales:capture_phylum=p__Proteobacteria:capture_species=s__Pseudomonas citronellolis:heptad=MCP-40H],c88e3446-1a7e-4652-8c43-6b7b263a5aca_5@MCPsignal.25.182:0.00382401[&&NHX:Sample=rhiztom3:Type=capture:besthit=91.7:bitscore=251.0:capture_class=c__Gammaproteobacteria:capture_domain=d__Bacteria:capture_family=f__Pseudomonadaceae:capture_genus=g__Pseudomonas:capture_order=o__Pseudomonadales:capture_phylum=p__Proteobacteria:capture_species=s__Pseudomonas citronellolis:evalue=6.04e-86:gapopen=0.0:heptad=MCP-40H:length=157.0:mismatch=13.0:qcovhsp=100.0:qend=157.0:qstart=1.0:ref_name=RS_GCF_003595175.1_protein.faa_NZ_CP032419.1_2421@PF00015_full_PFAM.519.701:scovhsp=86.3:send=162.0:sstart=6.0])0.796:0.00420164[&&NHX:Sample_counter=rhiztom3--2:Type_counter=capture--2:besthit_avg=91.7:besthit_max=91.7:besthit_min=91.7:besthit_std=0:besthit_sum=91.7:bitscore_avg=251.0:bitscore_max=251.0:bitscore_min=251.0:bitscore_std=0:bitscore_sum=251.0:capture_class_counter=c__Gammaproteobacteria--2:capture_domain_counter=d__Bacteria--2:capture_family_counter=f__Pseudomonadaceae--2:capture_genus_counter=g__Pseudomonas--2:capture_order_counter=o__Pseudomonadales--2:capture_phylum_counter=p__Proteobacteria--2:capture_species_counter=s__Pseudomonas citronellolis--2:evalue_avg=6.04e-86:evalue_max=6.04e-86:evalue_min=6.04e-86:evalue_std=0:evalue_sum=6.04e-86:gapopen_avg=0.0:gapopen_max=0.0:gapopen_min=0.0:gapopen_std=0:gapopen_sum=0.0:gtdb_class_counter=:gtdb_domain_counter=:gtdb_family_counter=:gtdb_genus_counter=:gtdb_order_counter=:gtdb_phylum_counter=:gtdb_species_counter=:heptad_counter=MCP-40H--2:lbd_counter=:length_avg=157.0:length_max=157.0:length_min=157.0:length_std=0:length_sum=157.0:mismatch_avg=13.0:mismatch_max=13.0:mismatch_min=13.0:mismatch_std=0:mismatch_sum=13.0:name=N242669:qcovhsp_avg=100.0:qcovhsp_max=100.0:qcovhsp_min=100.0:qcovhsp_std=0:qcovhsp_sum=100.0:qend_avg=157.0:qend_max=157.0:qend_min=157.0:qend_std=0:qend_sum=157.0:qstart_avg=1.0:qstart_max=1.0:qstart_min=1.0:qstart_std=0:qstart_sum=1.0:ref_name_counter=RS_GCF_003595175.1_protein.faa_NZ_CP032419.1_2421@PF00015_full_PFAM.519.701--1:scovhsp_avg=86.3:scovhsp_max=86.3:scovhsp_min=86.3:scovhsp_std=0:scovhsp_sum=86.3:send_avg=162.0:send_max=162.0:send_min=162.0:send_std=0:send_sum=162.0:sstart_avg=6.0:sstart_max=6.0:sstart_min=6.0:sstart_std=0:sstart_sum=6.0],064076c9-5e9a-46a8-921d-4d357b947a13_6@MCPsignal.113.228:0.0146129[&&NHX:Sample=rhiztom3:Type=capture:besthit=100.0:bitscore=201.0:capture_class=c__Gammaproteobacteria:capture_domain=d__Bacteria:capture_family=f__Pseudomonadaceae:capture_genus=g__Pseudomonas:capture_order=o__Pseudomonadales:capture_phylum=p__Proteobacteria:capture_species=s__Pseudomonas citronellolis:evalue=6.86e-67:gapopen=0.0:heptad=MCP-40H:length=113.0:mismatch=0.0:qcovhsp=98.3:qend=113.0:qstart=1.0:ref_name=RS_GCF_900112375.1_protein.faa_NZ_FOLS01000007.1_117@PF00015_full_PFAM.517.699:scovhsp=62.1:send=114.0:sstart=2.0])0:5e-09[&&NHX:Sample_counter=rhiztom3--3:Type_counter=capture--3:besthit_avg=95.85:besthit_max=100.0:besthit_min=91.7:besthit_std=5.868986283848343:besthit_sum=191.7:bitscore_avg=226.0:bitscore_max=251.0:bitscore_min=201.0:bitscore_std=35.35533905932738:bitscore_sum=452.0:capture_class_counter=c__Gammaproteobacteria--3:capture_domain_counter=d__Bacteria--3:capture_family_counter=f__Pseudomonadaceae--3:capture_genus_counter=g__Pseudomonas--3:capture_order_counter=o__Pseudomonadales--3:capture_phylum_counter=p__Proteobacteria--3:capture_species_counter=s__Pseudomonas citronellolis--3:evalue_avg=3.43e-67:evalue_max=6.86e-67:evalue_min=6.04e-86:evalue_std=4.8507525189397154e-67:evalue_sum=6.86e-67:gapopen_avg=0.0:gapopen_max=0.0:gapopen_min=0.0:gapopen_std=0.0:gapopen_sum=0.0:gtdb_class_counter=:gtdb_domain_counter=:gtdb_family_counter=:gtdb_genus_counter=:gtdb_order_counter=:gtdb_phylum_counter=:gtdb_species_counter=:heptad_counter=MCP-40H--3:lbd_counter=:length_avg=135.0:length_max=157.0:length_min=113.0:length_std=31.11269837220809:length_sum=270.0:mismatch_avg=6.5:mismatch_max=13.0:mismatch_min=0.0:mismatch_std=9.192388155425117:mismatch_sum=13.0:name=N242671:qcovhsp_avg=99.15:qcovhsp_max=100.0:qcovhsp_min=98.3:qcovhsp_std=1.2020815280171329:qcovhsp_sum=198.3:qend_avg=135.0:qend_max=157.0:qend_min=113.0:qend_std=31.11269837220809:qend_sum=270.0:qstart_avg=1.0:qstart_max=1.0:qstart_min=1.0:qstart_std=0.0:qstart_sum=2.0:ref_name_counter=RS_GCF_003595175.1_protein.faa_NZ_CP032419.1_2421@PF00015_full_PFAM.519.701--1||RS_GCF_900112375.1_protein.faa_NZ_FOLS01000007.1_117@PF00015_full_PFAM.517.699--1:scovhsp_avg=74.2:scovhsp_max=86.3:scovhsp_min=62.1:scovhsp_std=17.11198410471445:scovhsp_sum=148.4:send_avg=138.0:send_max=162.0:send_min=114.0:send_std=33.94112549695428:send_sum=276.0:sstart_avg=4.0:sstart_max=6.0:sstart_min=2.0:sstart_std=2.8284271247461903:sstart_sum=8.0])0:5e-09[&&NHX:Sample_counter=rhiztom3--5:Type_counter=capture--5:besthit_avg=95.76666666666667:besthit_max=100.0:besthit_min=91.7:besthit_std=4.152509281546921:besthit_sum=287.3:bitscore_avg=226.66666666666666:bitscore_max=251.0:bitscore_min=201.0:bitscore_std=25.026652459594615:bitscore_sum=680.0:capture_class_counter=c__Gammaproteobacteria--5:capture_domain_counter=d__Bacteria--5:capture_family_counter=f__Pseudomonadaceae--5:capture_genus_counter=g__Pseudomonas--5:capture_order_counter=o__Pseudomonadales--5:capture_phylum_counter=p__Proteobacteria--5:capture_species_counter=s__Pseudomonas citronellolis--5:evalue_avg=2.286666666824e-67:evalue_max=6.86e-67:evalue_min=6.04e-86:evalue_std=3.960622846504578e-67:evalue_sum=6.860000000472e-67:gapopen_avg=0.0:gapopen_max=0.0:gapopen_min=0.0:gapopen_std=0.0:gapopen_sum=0.0:gtdb_class_counter=:gtdb_domain_counter=:gtdb_family_counter=:gtdb_genus_counter=:gtdb_order_counter=:gtdb_phylum_counter=:gtdb_species_counter=:heptad_counter=MCP-40H--5:lbd_counter=:length_avg=135.33333333333334:length_max=157.0:length_min=113.0:length_std=22.007574453658755:length_sum=406.0:mismatch_avg=6.333333333333333:mismatch_max=13.0:mismatch_min=0.0:mismatch_std=6.506407098647712:mismatch_sum=19.0:name=N242672:qcovhsp_avg=97.8:qcovhsp_max=100.0:qcovhsp_min=95.1:qcovhsp_std=2.4879710609249486:qcovhsp_sum=293.4:qend_avg=135.33333333333334:qend_max=157.0:qend_min=113.0:qend_std=22.007574453658755:qend_sum=406.0:qstart_avg=1.0:qstart_max=1.0:qstart_min=1.0:qstart_std=0.0:qstart_sum=3.0:ref_name_counter=RS_GCF_000689415.1_protein.faa_NZ_HG322950.1_3371@PF00015_full_PFAM.519.701--1||RS_GCF_003595175.1_protein.faa_NZ_CP032419.1_2421@PF00015_full_PFAM.519.701--1||RS_GCF_900112375.1_protein.faa_NZ_FOLS01000007.1_117@PF00015_full_PFAM.517.699--1:scovhsp_avg=74.36666666666666:scovhsp_max=86.3:scovhsp_min=62.1:scovhsp_std=12.103443036315463:scovhsp_sum=223.1:send_avg=143.66666666666666:send_max=162.0:send_min=114.0:send_std=25.92939130279254:send_sum=431.0:sstart_avg=9.333333333333334:sstart_max=20.0:sstart_min=2.0:sstart_std=9.451631252505218:sstart_sum=28.0])0:5e-09[&&NHX:Sample_counter=rhiztom1--1||rhiztom2--8||rhiztom3--23:Type_counter=GTDB--2||capture--32:besthit_avg=94.39333333333335:besthit_max=100.0:besthit_min=82.1:besthit_std=4.750859571347766:besthit_sum=1415.9:bitscore_avg=199.8:bitscore_max=258.0:bitscore_min=167.0:bitscore_std=30.771508157477662:bitscore_sum=2997.0:capture_class_counter=c__Desulfobacteria--1||c__Desulfuromonadia--1||c__Gammaproteobacteria--30:capture_domain_counter=d__Bacteria--32:capture_family_counter=f__Burkholderiaceae--1||f__Chromatiaceae--1||f__Desulfosarcinaceae--1||f__Geobacteraceae--1||f__Pseudomonadaceae--28:capture_genus_counter=g__Desulfosarcina--1||g__Geomonas--1||g__Pseudomonas--24||g__Pseudomonas_E--2||g__Thiocystis--1||g__Thiomonas--1||g__VJOY01--2:capture_order_counter=o__Burkholderiales--1||o__Chromatiales--1||o__Desulfobacterales--1||o__Geobacterales--1||o__Pseudomonadales--28:capture_phylum_counter=p__Desulfobacterota--2||p__Proteobacteria--30:capture_species_counter=s__Desulfosarcina sp018224455--1||s__Geomonas anaerohicana--1||s__Pseudomonas citronellolis--24||s__Pseudomonas_E sp003696305--1||s__Pseudomonas_E sp003851685--1||s__Thiocystis violacea--1||s__Thiomonas sp000377645--1||s__VJOY01 sp007109405--2:evalue_avg=1.0827189534906457e-54:evalue_max=8.13e-54:evalue_min=5.01e-89:evalue_std=2.796012009032128e-54:evalue_sum=1.6240784302359686e-53:gapopen_avg=0.2:gapopen_max=1.0:gapopen_min=0.0:gapopen_std=0.4140393356054126:gapopen_sum=3.0:gtdb_class_counter=c__Gammaproteobacteria--2:gtdb_domain_counter=d__Bacteria--2:gtdb_family_counter=f__Pseudomonadaceae--2:gtdb_genus_counter=g__Pseudomonas--2:gtdb_order_counter=o__Pseudomonadales--2:gtdb_phylum_counter=p__Proteobacteria--2:gtdb_species_counter=s__Pseudomonas citronellolis--2:heptad_counter=MCP-40H--34:lbd_counter=:lca_tree=s__Pseudomonas citronellolis:length_avg=120.93333333333334:length_max=162.0:length_min=101.0:length_std=20.923215631947023:length_sum=1814.0:mismatch_avg=6.933333333333334:mismatch_max=28.0:mismatch_min=0.0:mismatch_std=7.166057559940539:mismatch_sum=104.0:name=N242673:qcovhsp_avg=98.7:qcovhsp_max=100.0:qcovhsp_min=95.1:qcovhsp_std=1.9037556866062721:qcovhsp_sum=1480.5:qend_avg=121.0:qend_max=162.0:qend_min=101.0:qend_std=20.914793124211663:qend_sum=1815.0:qstart_avg=1.1333333333333333:qstart_max=3.0:qstart_min=1.0:qstart_std=0.5163977794943223:qstart_sum=17.0:ref_name_counter=RS_GCF_000689415.1_protein.faa_NZ_HG322950.1_3371@PF00015_full_PFAM.519.701--1||RS_GCF_003595175.1_protein.faa_NZ_CP032419.1_2421@PF00015_full_PFAM.519.701--7||RS_GCF_900112375.1_protein.faa_NZ_FOLS01000007.1_117@PF00015_full_PFAM.517.699--6||RS_GCF_900112375.1_protein.faa_NZ_FOLS01000013.1_112@PF00015_full_PFAM.517.701--1:scovhsp_avg=66.32000000000001:scovhsp_max=88.5:scovhsp_min=55.5:scovhsp_std=11.439355626208021:scovhsp_sum=994.8000000000001:send_avg=142.46666666666667:send_max=162.0:send_min=102.0:send_std=24.83622546278108:send_sum=2137.0:sstart_avg=22.666666666666668:sstart_max=60.0:sstart_min=1.0:sstart_std=24.03172506342001:sstart_sum=340.0],3a9b6b89-693c-595c-a06f-ea516150c837_4@MCPsignal.100.245:5e-09[&&NHX:Sample=rhiztom2:Type=capture:besthit=100.0:bitscore=256.0:capture_class=c__Gammaproteobacteria:capture_domain=d__Bacteria:capture_family=f__Chromatiaceae:capture_genus=g__Allochromatium:capture_order=o__Chromatiales:capture_phylum=p__Proteobacteria:capture_species=s__Allochromatium humboldtianum:evalue=3.9e-88:gapopen=0.0:heptad=MCP-40H:length=145.0:mismatch=0.0:qcovhsp=100.0:qend=145.0:qstart=1.0:ref_name=RS_GCF_900112375.1_protein.faa_NZ_FOLS01000007.1_117@PF00015_full_PFAM.517.699:scovhsp=79.7:send=146.0:sstart=2.0])0.687:2.5e-08[&&NHX:Sample_counter=rhiztom1--1||rhiztom2--9||rhiztom3--23:Type_counter=GTDB--2||capture--33:besthit_avg=94.74375:besthit_max=100.0:besthit_min=82.1:besthit_std=4.799023338138709:besthit_sum=1515.9:bitscore_avg=203.3125:bitscore_max=258.0:bitscore_min=167.0:bitscore_std=32.881035567633816:bitscore_sum=3253.0:capture_class_counter=c__Desulfobacteria--1||c__Desulfuromonadia--1||c__Gammaproteobacteria--31:capture_domain_counter=d__Bacteria--33:capture_family_counter=f__Burkholderiaceae--1||f__Chromatiaceae--2||f__Desulfosarcinaceae--1||f__Geobacteraceae--1||f__Pseudomonadaceae--28:capture_genus_counter=g__Allochromatium--1||g__Desulfosarcina--1||g__Geomonas--1||g__Pseudomonas--24||g__Pseudomonas_E--2||g__Thiocystis--1||g__Thiomonas--1||g__VJOY01--2:capture_order_counter=o__Burkholderiales--1||o__Chromatiales--2||o__Desulfobacterales--1||o__Geobacterales--1||o__Pseudomonadales--28:capture_phylum_counter=p__Desulfobacterota--2||p__Proteobacteria--31:capture_species_counter=s__Allochromatium humboldtianum--1||s__Desulfosarcina sp018224455--1||s__Geomonas anaerohicana--1||s__Pseudomonas citronellolis--24||s__Pseudomonas_E sp003696305--1||s__Pseudomonas_E sp003851685--1||s__Thiocystis violacea--1||s__Thiomonas sp000377645--1||s__VJOY01 sp007109405--2:evalue_avg=1.0150490188974805e-54:evalue_max=8.13e-54:evalue_min=5.01e-89:evalue_std=2.7147323622118956e-54:evalue_sum=1.6240784302359688e-53:gapopen_avg=0.1875:gapopen_max=1.0:gapopen_min=0.0:gapopen_std=0.4031128874149275:gapopen_sum=3.0:gtdb_class_counter=c__Gammaproteobacteria--2:gtdb_domain_counter=d__Bacteria--2:gtdb_family_counter=f__Pseudomonadaceae--2:gtdb_genus_counter=g__Pseudomonas--2:gtdb_order_counter=o__Pseudomonadales--2:gtdb_phylum_counter=p__Proteobacteria--2:gtdb_species_counter=s__Pseudomonas citronellolis--2:heptad_counter=MCP-40H--35:lbd_counter=:lca_tree=s__Pseudomonas citronellolis:length_avg=122.4375:length_max=162.0:length_min=101.0:length_std=21.09018334043906:length_sum=1959.0:mismatch_avg=6.5:mismatch_max=28.0:mismatch_min=0.0:mismatch_std=7.136759301905405:mismatch_sum=104.0:name=N242675:qcovhsp_avg=98.78125:qcovhsp_max=100.0:qcovhsp_min=95.1:qcovhsp_std=1.8676968883270837:qcovhsp_sum=1580.5:qend_avg=122.5:qend_max=162.0:qend_min=101.0:qend_std=21.07763427585427:qend_sum=1960.0:qstart_avg=1.125:qstart_max=3.0:qstart_min=1.0:qstart_std=0.5:qstart_sum=18.0:ref_name_counter=RS_GCF_000689415.1_protein.faa_NZ_HG322950.1_3371@PF00015_full_PFAM.519.701--1||RS_GCF_003595175.1_protein.faa_NZ_CP032419.1_2421@PF00015_full_PFAM.519.701--7||RS_GCF_900112375.1_protein.faa_NZ_FOLS01000007.1_117@PF00015_full_PFAM.517.699--7||RS_GCF_900112375.1_protein.faa_NZ_FOLS01000013.1_112@PF00015_full_PFAM.517.701--1:scovhsp_avg=67.15625:scovhsp_max=88.5:scovhsp_min=55.5:scovhsp_std=11.54659942724841:scovhsp_sum=1074.5:send_avg=142.6875:send_max=162.0:send_min=102.0:send_std=24.010327639025114:send_sum=2283.0:sstart_avg=21.375:sstart_max=60.0:sstart_min=1.0:sstart_std=23.784799067191354:sstart_sum=342.0],536856e6-9027-41a7-9d1c-8895cfe97089_3@MCPsignal.100.155:0.0219895[&&NHX:Sample=rhiztom3:Type=capture:capture_class=c__Desulfobacteria:capture_domain=d__Bacteria:capture_family=f__Desulfosarcinaceae:capture_genus=g__Desulfosarcina:capture_order=o__Desulfobacterales:capture_phylum=p__Desulfobacterota:capture_species=s__Desulfosarcina sp018224455:heptad=MCP-40H])0.051:0.00607514[&&NHX:Sample_counter=rhiztom1--1||rhiztom2--9||rhiztom3--24:Type_counter=GTDB--2||capture--34:besthit_avg=94.74375:besthit_max=100.0:besthit_min=82.1:besthit_std=4.799023338138709:besthit_sum=1515.9:bitscore_avg=203.3125:bitscore_max=258.0:bitscore_min=167.0:bitscore_std=32.881035567633816:bitscore_sum=3253.0:capture_class_counter=c__Desulfobacteria--2||c__Desulfuromonadia--1||c__Gammaproteobacteria--31:capture_domain_counter=d__Bacteria--34:capture_family_counter=f__Burkholderiaceae--1||f__Chromatiaceae--2||f__Desulfosarcinaceae--2||f__Geobacteraceae--1||f__Pseudomonadaceae--28:capture_genus_counter=g__Allochromatium--1||g__Desulfosarcina--2||g__Geomonas--1||g__Pseudomonas--24||g__Pseudomonas_E--2||g__Thiocystis--1||g__Thiomonas--1||g__VJOY01--2:capture_order_counter=o__Burkholderiales--1||o__Chromatiales--2||o__Desulfobacterales--2||o__Geobacterales--1||o__Pseudomonadales--28:capture_phylum_counter=p__Desulfobacterota--3||p__Proteobacteria--31:capture_species_counter=s__Allochromatium humboldtianum--1||s__Desulfosarcina sp018224455--2||s__Geomonas anaerohicana--1||s__Pseudomonas citronellolis--24||s__Pseudomonas_E sp003696305--1||s__Pseudomonas_E sp003851685--1||s__Thiocystis violacea--1||s__Thiomonas sp000377645--1||s__VJOY01 sp007109405--2:evalue_avg=1.0150490188974805e-54:evalue_max=8.13e-54:evalue_min=5.01e-89:evalue_std=2.7147323622118956e-54:evalue_sum=1.6240784302359688e-53:gapopen_avg=0.1875:gapopen_max=1.0:gapopen_min=0.0:gapopen_std=0.4031128874149275:gapopen_sum=3.0:gtdb_class_counter=c__Gammaproteobacteria--2:gtdb_domain_counter=d__Bacteria--2:gtdb_family_counter=f__Pseudomonadaceae--2:gtdb_genus_counter=g__Pseudomonas--2:gtdb_order_counter=o__Pseudomonadales--2:gtdb_phylum_counter=p__Proteobacteria--2:gtdb_species_counter=s__Pseudomonas citronellolis--2:heptad_counter=MCP-40H--36:lbd_counter=:lca_tree=s__Pseudomonas citronellolis:length_avg=122.4375:length_max=162.0:length_min=101.0:length_std=21.09018334043906:length_sum=1959.0:mismatch_avg=6.5:mismatch_max=28.0:mismatch_min=0.0:mismatch_std=7.136759301905405:mismatch_sum=104.0:name=N242677:qcovhsp_avg=98.78125:qcovhsp_max=100.0:qcovhsp_min=95.1:qcovhsp_std=1.8676968883270837:qcovhsp_sum=1580.5:qend_avg=122.5:qend_max=162.0:qend_min=101.0:qend_std=21.07763427585427:qend_sum=1960.0:qstart_avg=1.125:qstart_max=3.0:qstart_min=1.0:qstart_std=0.5:qstart_sum=18.0:ref_name_counter=RS_GCF_000689415.1_protein.faa_NZ_HG322950.1_3371@PF00015_full_PFAM.519.701--1||RS_GCF_003595175.1_protein.faa_NZ_CP032419.1_2421@PF00015_full_PFAM.519.701--7||RS_GCF_900112375.1_protein.faa_NZ_FOLS01000007.1_117@PF00015_full_PFAM.517.699--7||RS_GCF_900112375.1_protein.faa_NZ_FOLS01000013.1_112@PF00015_full_PFAM.517.701--1:scovhsp_avg=67.15625:scovhsp_max=88.5:scovhsp_min=55.5:scovhsp_std=11.54659942724841:scovhsp_sum=1074.5:send_avg=142.6875:send_max=162.0:send_min=102.0:send_std=24.010327639025114:send_sum=2283.0:sstart_avg=21.375:sstart_max=60.0:sstart_min=1.0:sstart_std=23.784799067191354:sstart_sum=342.0])0.845:0.0155172[&&NHX:Sample_counter=rhiztom1--1||rhiztom2--10||rhiztom3--25:Type_counter=GTDB--2||capture--36:besthit_avg=95.05294117647058:besthit_max=100.0:besthit_min=82.1:besthit_std=4.818339657892906:besthit_sum=1615.8999999999999:bitscore_avg=203.94117647058823:bitscore_max=258.0:bitscore_min=167.0:bitscore_std=31.94227329933503:bitscore_sum=3467.0:capture_class_counter=c__Desulfobacteria--2||c__Desulfuromonadia--1||c__Gammaproteobacteria--33:capture_domain_counter=d__Bacteria--36:capture_family_counter=f__Burkholderiaceae--1||f__Chromatiaceae--2||f__Desulfosarcinaceae--2||f__Geobacteraceae--1||f__Pseudomonadaceae--30:capture_genus_counter=g__Allochromatium--1||g__Desulfosarcina--2||g__Geomonas--1||g__Pseudomonas--26||g__Pseudomonas_E--2||g__Thiocystis--1||g__Thiomonas--1||g__VJOY01--2:capture_order_counter=o__Burkholderiales--1||o__Chromatiales--2||o__Desulfobacterales--2||o__Geobacterales--1||o__Pseudomonadales--30:capture_phylum_counter=p__Desulfobacterota--3||p__Proteobacteria--33:capture_species_counter=s__Allochromatium humboldtianum--1||s__Desulfosarcina sp018224455--2||s__Geomonas anaerohicana--1||s__Pseudomonas citronellolis--26||s__Pseudomonas_E sp003696305--1||s__Pseudomonas_E sp003851685--1||s__Thiocystis violacea--1||s__Thiomonas sp000377645--1||s__VJOY01 sp007109405--2:evalue_avg=9.553402530799816e-55:evalue_max=8.13e-54:evalue_min=5.01e-89:evalue_std=2.6400318909438713e-54:evalue_sum=1.6240784302359688e-53:gapopen_avg=0.17647058823529413:gapopen_max=1.0:gapopen_min=0.0:gapopen_std=0.3929526239966879:gapopen_sum=3.0:gtdb_class_counter=c__Gammaproteobacteria--2:gtdb_domain_counter=d__Bacteria--2:gtdb_family_counter=f__Pseudomonadaceae--2:gtdb_genus_counter=g__Pseudomonas--2:gtdb_order_counter=o__Pseudomonadales--2:gtdb_phylum_counter=p__Proteobacteria--2:gtdb_species_counter=s__Pseudomonas citronellolis--2:heptad_counter=MCP-40H--38:lbd_counter=:lca_tree=s__Pseudomonas citronellolis:length_avg=122.41176470588235:length_max=162.0:length_min=101.0:length_std=20.420757893407785:length_sum=2081.0:mismatch_avg=6.117647058823529:mismatch_max=28.0:mismatch_min=0.0:mismatch_std=7.08768609051269:mismatch_sum=104.0:name=N242678:qcovhsp_avg=98.75882352941177:qcovhsp_max=100.0:qcovhsp_min=95.1:qcovhsp_std=1.810752199891462:qcovhsp_sum=1678.9:qend_avg=122.58823529411765:qend_max=162.0:qend_min=101.0:qend_std=20.41157399470155:qend_sum=2084.0:qstart_avg=1.2352941176470589:qstart_max=3.0:qstart_min=1.0:qstart_std=0.6642111641550714:qstart_sum=21.0:ref_name_counter=RS_GCF_000689415.1_protein.faa_NZ_HG322950.1_3371@PF00015_full_PFAM.519.701--1||RS_GCF_003595175.1_protein.faa_NZ_CP032419.1_2421@PF00015_full_PFAM.519.701--7||RS_GCF_900112375.1_protein.faa_NZ_FOLS01000007.1_117@PF00015_full_PFAM.517.699--8||RS_GCF_900112375.1_protein.faa_NZ_FOLS01000013.1_112@PF00015_full_PFAM.517.701--1:scovhsp_avg=67.14705882352942:scovhsp_max=88.5:scovhsp_min=55.5:scovhsp_std=11.180011049136917:scovhsp_sum=1141.5000000000002:send_avg=141.88235294117646:send_max=162.0:send_min=102.0:send_std=23.48372402575126:send_sum=2412.0:sstart_avg=20.58823529411765:sstart_max=60.0:sstart_min=1.0:sstart_std=23.2568775406583:sstart_sum=350.0])0.727:0.00458401[&&NHX:Sample_counter=rhizpot1--72||rhizpot3--35||rhiztom1--14||rhiztom2--15||rhiztom3--46:Type_counter=GTDB--317||capture--182:besthit_avg=95.1554347826087:besthit_max=100.0:besthit_min=51.9:besthit_std=7.706289198796019:besthit_sum=8754.3:bitscore_avg=223.44565217391303:bitscore_max=290.0:bitscore_min=72.0:bitscore_std=44.92517934444374:bitscore_sum=20557.0:capture_class_counter=c__Alphaproteobacteria--7||c__Anaerolineae--3||c__Clostridia--3||c__Desulfobacteria--2||c__Desulfovibrionia--1||c__Desulfuromonadia--3||c__Gammaproteobacteria--161||c__Halobacteria--2:capture_domain_counter=d__Archaea--2||d__Bacteria--180:capture_family_counter=f__Alteromonadaceae--1||f__Azospirillaceae--1||f__Burkholderiaceae--2||f__Caulobacteraceae--1||f__Chromatiaceae--8||f__Competibacteraceae--7||f__Desulfosarcinaceae--2||f__Desulfovibrionaceae--1||f__EnvOPS12--3||f__Geobacteraceae--3||f__Haloarculaceae--1||f__Halomonadaceae--4||f__Lachnospiraceae--1||f__Natrialbaceae--1||f__Natronospirillaceae--1||f__Oleiphilaceae--1||f__Peptostreptococcaceae--1||f__Pseudomonadaceae--136||f__Rhodobacteraceae--2||f__Rhodocyclaceae--1||f__Sedimentibacteraceae--1||f__Xanthobacteraceae--3:capture_genus_counter=g__62-47--1||g__Accumulibacter--1||g__Aliidiomarina--1||g__Allochromatium--1||g__Azospirillum--1||g__Butyribacter--1||g__CAHJWH01--1||g__Chromatium--6||g__Desulfosarcina--2||g__Geomonas--1||g__Halorientalis--1||g__Haloterrigena--1||g__Marinobacter--1||g__Marinospirillum--4||g__Nitrobacter--1||g__OLB14--3||g__Pseudodesulfovibrio--1||g__Pseudomonas--27||g__Pseudomonas_B--1||g__Pseudomonas_E--105||g__Pseudomonas_N--1||g__Pseudophaeobacter--1||g__Pusillimonas_A--1||g__Romboutsia_D--1||g__SKOM01--7||g__Saccharospirillum--1||g__Sedimentibacter--1||g__Shimia--1||g__Thiocystis--1||g__Thiomonas--1||g__VEOV01--2||g__VJOY01--2||g__Z2-YC6860--1:capture_order_counter=o__Anaerolineales--3||o__Azospirillales--1||o__Burkholderiales--3||o__Caulobacterales--1||o__Chromatiales--8||o__Competibacterales--7||o__Desulfobacterales--2||o__Desulfovibrionales--1||o__Enterobacterales--1||o__Geobacterales--3||o__Halobacteriales--2||o__Lachnospirales--1||o__Peptostreptococcales--1||o__Pseudomonadales--142||o__Rhizobiales--3||o__Rhodobacterales--2||o__Tissierellales--1:capture_phylum_counter=p__Chloroflexota--3||p__Desulfobacterota--5||p__Desulfobacterota_I--1||p__Firmicutes_A--3||p__Halobacteriota--2||p__Proteobacteria--168:capture_species_counter=s__62-47 sp017305555--1||s__Accumulibacter phosphatis_H--1||s__Aliidiomarina taiwanensis--1||s__Allochromatium humboldtianum--1||s__Azospirillum sp014192915--1||s__Butyribacter intestini--1||s__CAHJWH01 sp009765965--1||s__Chromatium okenii_A--6||s__Desulfosarcina sp018224455--2||s__Geomonas anaerohicana--1||s__Halorientalis regularis--1||s__Haloterrigena salina--1||s__Marinobacter lutaoensis--1||s__Marinospirillum perlucidum--4||s__Nitrobacter winogradskyi_A--1||s__OLB14 sp016709305--3||s__Pseudodesulfovibrio brasiliensis--1||s__Pseudomonas citronellolis--26||s__Pseudomonas sp000955805--1||s__Pseudomonas_B sp001512295--1||s__Pseudomonas_E atacamensis--21||s__Pseudomonas_E cremoricolorata_A--1||s__Pseudomonas_E fluorescens_AO--1||s__Pseudomonas_E fluorescens_BF--2||s__Pseudomonas_E iridis--1||s__Pseudomonas_E kilonensis_B--1||s__Pseudomonas_E koreensis_C--7||s__Pseudomonas_E lactis--9||s__Pseudomonas_E lini--1||s__Pseudomonas_E moraviensis_A--20||s__Pseudomonas_E paracarnis--10||s__Pseudomonas_E paralactis--1||s__Pseudomonas_E putida_K--1||s__Pseudomonas_E rhodesiae--3||s__Pseudomonas_E sp000416235--1||s__Pseudomonas_E sp001297015--15||s__Pseudomonas_E sp003050835--1||s__Pseudomonas_E sp003097075--1||s__Pseudomonas_E sp003696305--1||s__Pseudomonas_E sp003851685--1||s__Pseudomonas_E sp013385985--1||s__Pseudomonas_E sp900187565--2||s__Pseudomonas_E sp900591205--1||s__Pseudomonas_E veronii--2||s__Pseudomonas_N urumqiensis--1||s__Pseudophaeobacter sp015665415--1||s__Pusillimonas_A sp002694155--1||s__Romboutsia_D sp000686145--1||s__SKOM01 sp003562535--7||s__Saccharospirillum sp003054965--1||s__Sedimentibacter sp002331025--1||s__Shimia isoporae--1||s__Thiocystis violacea--1||s__Thiomonas sp000377645--1||s__VEOV01 sp012026855--2||s__VJOY01 sp007109405--2||s__Z2-YC6860 sp017304505--1:evalue_avg=2.000000000000586e-18:evalue_max=1.84e-16:evalue_min=6.24e-101:evalue_std=1.9183326093250818e-17:evalue_sum=1.8400000000005392e-16:gapopen_avg=0.15217391304347827:gapopen_max=4.0:gapopen_min=0.0:gapopen_std=0.5121551664064588:gapopen_sum=14.0:gtdb_class_counter=c__Gammaproteobacteria--317:gtdb_domain_counter=d__Bacteria--317:gtdb_family_counter=f__HTCC2089--1||f__Pseudomonadaceae--316:gtdb_genus_counter=g__Pseudomonas--23||g__Pseudomonas_E--293||g__UBA4582--1:gtdb_order_counter=o__Pseudomonadales--317:gtdb_phylum_counter=p__Proteobacteria--317:gtdb_species_counter=s__Pseudomonas citronellolis--2||s__Pseudomonas knackmussii--2||s__Pseudomonas nicosulfuronedens--1||s__Pseudomonas nitritireducens_A--2||s__Pseudomonas nitroreducens--1||s__Pseudomonas nitroreducens_B--1||s__Pseudomonas sp000349845--1||s__Pseudomonas sp000955805--2||s__Pseudomonas sp002079985--2||s__Pseudomonas sp009189165--2||s__Pseudomonas sp014852585--2||s__Pseudomonas sp016919445--2||s__Pseudomonas sp017491605--2||s__Pseudomonas sp017589465--1||s__Pseudomonas_E allokribbensis--1||s__Pseudomonas_E anatoliensis--1||s__Pseudomonas_E antarctica--1||s__Pseudomonas_E antarctica_A--1||s__Pseudomonas_E arsenicoxydans--1||s__Pseudomonas_E arsenicoxydans_A--1||s__Pseudomonas_E asplenii_A--1||s__Pseudomonas_E atacamensis--1||s__Pseudomonas_E azotoformans--1||s__Pseudomonas_E azotoformans_A--1||s__Pseudomonas_E azotoformans_B--1||s__Pseudomonas_E baetica--1||s__Pseudomonas_E batumici--1||s__Pseudomonas_E brassicacearum_D--1||s__Pseudomonas_E brassicacearum_E--1||s__Pseudomonas_E brenneri--1||s__Pseudomonas_E bubulae--1||s__Pseudomonas_E canadensis--1||s__Pseudomonas_E cedrina--1||s__Pseudomonas_E chlororaphis--1||s__Pseudomonas_E chlororaphis_D--1||s__Pseudomonas_E chlororaphis_F--1||s__Pseudomonas_E costantinii--1||s__Pseudomonas_E cremoris--1||s__Pseudomonas_E crudilactis--1||s__Pseudomonas_E cyclaminis--1||s__Pseudomonas_E deceptionensis--1||s__Pseudomonas_E edaphica--1||s__Pseudomonas_E endophytica--1||s__Pseudomonas_E extremaustralis--1||s__Pseudomonas_E extremorientalis--1||s__Pseudomonas_E fildesensis--1||s__Pseudomonas_E fluorescens--1||s__Pseudomonas_E fluorescens_A--1||s__Pseudomonas_E fluorescens_AJ--1||s__Pseudomonas_E fluorescens_AM--1||s__Pseudomonas_E fluorescens_AN--1||s__Pseudomonas_E fluorescens_AO--1||s__Pseudomonas_E fluorescens_AP--1||s__Pseudomonas_E fluorescens_AQ--1||s__Pseudomonas_E fluorescens_B--1||s__Pseudomonas_E fluorescens_BA--1||s__Pseudomonas_E fluorescens_BB--1||s__Pseudomonas_E fluorescens_BC--1||s__Pseudomonas_E fluorescens_BD--1||s__Pseudomonas_E fluorescens_BE--1||s__Pseudomonas_E fluorescens_BF--1||s__Pseudomonas_E fluorescens_BG--1||s__Pseudomonas_E fluorescens_BI--1||s__Pseudomonas_E fluorescens_BJ--1||s__Pseudomonas_E fluorescens_BM--1||s__Pseudomonas_E fluorescens_BN--1||s__Pseudomonas_E fluorescens_BO--1||s__Pseudomonas_E fluorescens_BP--1||s__Pseudomonas_E fluorescens_BR--1||s__Pseudomonas_E fluorescens_BT--1||s__Pseudomonas_E fluorescens_BU--1||s__Pseudomonas_E fluorescens_BV--1||s__Pseudomonas_E fluorescens_BW--1||s__Pseudomonas_E fluorescens_BX--1||s__Pseudomonas_E fluorescens_E--1||s__Pseudomonas_E fluorescens_G--1||s__Pseudomonas_E fluorescens_H--1||s__Pseudomonas_E fluorescens_K--1||s__Pseudomonas_E fluorescens_M--1||s__Pseudomonas_E fluorescens_O--1||s__Pseudomonas_E fluorescens_W--1||s__Pseudomonas_E fluorescens_X--1||s__Pseudomonas_E fragi--1||s__Pseudomonas_E fragi_D--1||s__Pseudomonas_E frederiksbergensis--1||s__Pseudomonas_E frederiksbergensis_B--1||s__Pseudomonas_E frederiksbergensis_F--1||s__Pseudomonas_E frederiksbergensis_G--1||s__Pseudomonas_E frederiksbergensis_I--1||s__Pseudomonas_E fuscovaginae_A--1||s__Pseudomonas_E fuscovaginae_B--1||s__Pseudomonas_E gessardii--1||s__Pseudomonas_E gingeri_A--1||s__Pseudomonas_E gingeri_B--1||s__Pseudomonas_E gingeri_C--1||s__Pseudomonas_E glycinae--1||s__Pseudomonas_E gozinkensis--1||s__Pseudomonas_E granadensis--1||s__Pseudomonas_E gregormendelii--1||s__Pseudomonas_E haemolytica--1||s__Pseudomonas_E helleri--1||s__Pseudomonas_E helleri_A--1||s__Pseudomonas_E helmanticensis--1||s__Pseudomonas_E iridis--1||s__Pseudomonas_E jessenii--1||s__Pseudomonas_E kairouanensis--1||s__Pseudomonas_E kielensis--1||s__Pseudomonas_E koreensis--1||s__Pseudomonas_E koreensis_A--1||s__Pseudomonas_E koreensis_B--1||s__Pseudomonas_E koreensis_C--1||s__Pseudomonas_E koreensis_E--1||s__Pseudomonas_E kribbensis--1||s__Pseudomonas_E lactis--1||s__Pseudomonas_E laurylsulfatiphila--1||s__Pseudomonas_E laurylsulfativorans--1||s__Pseudomonas_E libanensis--1||s__Pseudomonas_E lini--1||s__Pseudomonas_E lundensis--1||s__Pseudomonas_E lundensis_A--1||s__Pseudomonas_E lurida--1||s__Pseudomonas_E mandelii--1||s__Pseudomonas_E mandelii_B--1||s__Pseudomonas_E mandelii_C--1||s__Pseudomonas_E mandelii_D--1||s__Pseudomonas_E marginalis--1||s__Pseudomonas_E marginalis_B--1||s__Pseudomonas_E migulae--1||s__Pseudomonas_E mohnii--1||s__Pseudomonas_E moorei--1||s__Pseudomonas_E moraviensis_A--1||s__Pseudomonas_E mucidolens--1||s__Pseudomonas_E mucoides--1||s__Pseudomonas_E nabeulensis--1||s__Pseudomonas_E neuropathica--1||s__Pseudomonas_E orientalis--1||s__Pseudomonas_E orientalis_A--1||s__Pseudomonas_E orientalis_B--1||s__Pseudomonas_E palleroniana--1||s__Pseudomonas_E paracarnis--1||s__Pseudomonas_E paralactis--1||s__Pseudomonas_E paraversuta--1||s__Pseudomonas_E pisciculturae--1||s__Pseudomonas_E piscis--1||s__Pseudomonas_E poae--1||s__Pseudomonas_E prosekii--1||s__Pseudomonas_E protegens--1||s__Pseudomonas_E protegens_A--1||s__Pseudomonas_E proteolytica--1||s__Pseudomonas_E psychrophila--1||s__Pseudomonas_E psychrophila_A--1||s__Pseudomonas_E putida_A--1||s__Pseudomonas_E putida_G--1||s__Pseudomonas_E putida_S--1||s__Pseudomonas_E reactans--1||s__Pseudomonas_E reinekei--1||s__Pseudomonas_E rhodesiae--1||s__Pseudomonas_E salomonii--1||s__Pseudomonas_E saponiphila--1||s__Pseudomonas_E saxonica--1||s__Pseudomonas_E silesiensis--1||s__Pseudomonas_E simiae--1||s__Pseudomonas_E sivasensis--1||s__Pseudomonas_E sp000242655--1||s__Pseudomonas_E sp000282195--1||s__Pseudomonas_E sp000282215--1||s__Pseudomonas_E sp000282275--1||s__Pseudomonas_E sp000282315--1||s__Pseudomonas_E sp000282375--1||s__Pseudomonas_E sp000282415--1||s__Pseudomonas_E sp000282455--1||s__Pseudomonas_E sp000282475--1||s__Pseudomonas_E sp000282515--1||s__Pseudomonas_E sp000346755--1||s__Pseudomonas_E sp000612585--1||s__Pseudomonas_E sp000631985--1||s__Pseudomonas_E sp000633255--1||s__Pseudomonas_E sp000633395--1||s__Pseudomonas_E sp000690905--1||s__Pseudomonas_E sp000931465--1||s__Pseudomonas_E sp001269805--1||s__Pseudomonas_E sp001269815--1||s__Pseudomonas_E sp001269925--1||s__Pseudomonas_E sp001297015--1||s__Pseudomonas_E sp001297125--1||s__Pseudomonas_E sp001308855--1||s__Pseudomonas_E sp001421885--1||s__Pseudomonas_E sp001427125--1||s__Pseudomonas_E sp001429045--1||s__Pseudomonas_E sp001547895--1||s__Pseudomonas_E sp001655595--1||s__Pseudomonas_E sp001705835--1||s__Pseudomonas_E sp001952855--1||s__Pseudomonas_E sp001984065--1||s__Pseudomonas_E sp002000165--1||s__Pseudomonas_E sp002018875--1||s__Pseudomonas_E sp002029345--1||s__Pseudomonas_E sp002112385--1||s__Pseudomonas_E sp002112885--1||s__Pseudomonas_E sp002113025--1||s__Pseudomonas_E sp002113045--1||s__Pseudomonas_E sp002113125--1||s__Pseudomonas_E sp002113375--1||s__Pseudomonas_E sp002113595--1||s__Pseudomonas_E sp002204795--1||s__Pseudomonas_E sp002263605--1||s__Pseudomonas_E sp002277815--1||s__Pseudomonas_E sp002286815--1||s__Pseudomonas_E sp002303925--1||s__Pseudomonas_E sp002356535--1||s__Pseudomonas_E sp002383725--1||s__Pseudomonas_E sp002814235--1||s__Pseudomonas_E sp002836515--1||s__Pseudomonas_E sp002843605--1||s__Pseudomonas_E sp002874965--1||s__Pseudomonas_E sp002878485--1||s__Pseudomonas_E sp002901475--1||s__Pseudomonas_E sp002979555--1||s__Pseudomonas_E sp002980155--1||s__Pseudomonas_E sp003013355--1||s__Pseudomonas_E sp003014915--1||s__Pseudomonas_E sp003050925--1||s__Pseudomonas_E sp003053605--1||s__Pseudomonas_E sp003053805--1||s__Pseudomonas_E sp003061005--1||s__Pseudomonas_E sp003097075--1||s__Pseudomonas_E sp003151075--1||s__Pseudomonas_E sp003208475--1||s__Pseudomonas_E sp003851685--1||s__Pseudomonas_E sp003852235--1||s__Pseudomonas_E sp003852405--1||s__Pseudomonas_E sp004011755--1||s__Pseudomonas_E sp004124275--1||s__Pseudomonas_E sp004136015--1||s__Pseudomonas_E sp004310295--1||s__Pseudomonas_E sp004519405--1||s__Pseudomonas_E sp005938045--1||s__Pseudomonas_E sp008369295--1||s__Pseudomonas_E sp008369325--1||s__Pseudomonas_E sp008370045--1||s__Pseudomonas_E sp009761815--1||s__Pseudomonas_E sp009764265--1||s__Pseudomonas_E sp009764645--1||s__Pseudomonas_E sp009834515--1||s__Pseudomonas_E sp009834565--1||s__Pseudomonas_E sp009861525--1||s__Pseudomonas_E sp009866765--1||s__Pseudomonas_E sp009905435--1||s__Pseudomonas_E sp009908285--1||s__Pseudomonas_E sp010095445--1||s__Pseudomonas_E sp011355085--1||s__Pseudomonas_E sp011369485--1||s__Pseudomonas_E sp012844475--1||s__Pseudomonas_E sp012935695--1||s__Pseudomonas_E sp012935755--1||s__Pseudomonas_E sp012985465--1||s__Pseudomonas_E sp012985665--1||s__Pseudomonas_E sp013359595--1||s__Pseudomonas_E sp013359695--1||s__Pseudomonas_E sp013385985--1||s__Pseudomonas_E sp013386825--1||s__Pseudomonas_E sp014207255--1||s__Pseudomonas_E sp014268505--1||s__Pseudomonas_E sp014268755--1||s__Pseudomonas_E sp014270125--1||s__Pseudomonas_E sp014472415--1||s__Pseudomonas_E sp014851685--1||s__Pseudomonas_E sp014851765--1||s__Pseudomonas_E sp016650635--1||s__Pseudomonas_E sp016650695--1||s__Pseudomonas_E sp016650815--1||s__Pseudomonas_E sp016651105--1||s__Pseudomonas_E sp016651305--1||s__Pseudomonas_E sp018449725--1||s__Pseudomonas_E sp019145475--1||s__Pseudomonas_E sp019200975--1||s__Pseudomonas_E sp900107395--1||s__Pseudomonas_E sp900109995--2||s__Pseudomonas_E sp900187425--1||s__Pseudomonas_E sp900187505--1||s__Pseudomonas_E sp900187515--1||s__Pseudomonas_E sp900187565--1||s__Pseudomonas_E sp900187605--1||s__Pseudomonas_E sp900187615--1||s__Pseudomonas_E sp900187635--1||s__Pseudomonas_E sp900187645--1||s__Pseudomonas_E sp900580675--1||s__Pseudomonas_E sp900580865--1||s__Pseudomonas_E sp900582195--1||s__Pseudomonas_E sp900583165--1||s__Pseudomonas_E sp900591205--1||s__Pseudomonas_E stutzeri_A--1||s__Pseudomonas_E synxantha--1||s__Pseudomonas_E synxantha_A--1||s__Pseudomonas_E syringae_E--1||s__Pseudomonas_E taetrolens--1||s__Pseudomonas_E tolaasii--1||s__Pseudomonas_E trivialis_B--1||s__Pseudomonas_E umsongensis--1||s__Pseudomonas_E vancouverensis--1||s__Pseudomonas_E veronii--1||s__Pseudomonas_E versuta--1||s__Pseudomonas_E weihenstephanensis--1||s__Pseudomonas_E yamanorum--1||s__Pseudomonas_E yamanorum_A--1||s__Pseudomonas_E yamanorum_B--1||s__UBA4582 sp019090615--1:heptad_counter=MCP-36H--2||MCP-40H--495||MCP-44H--1||MCP-52H--1:lbd_counter=:lca_tree=g__Pseudomonas_E:length_avg=136.7173913043478:length_max=176.0:length_min=95.0:length_std=25.50213354011671:length_sum=12578.0:mismatch_avg=6.282608695652174:mismatch_max=46.0:mismatch_min=0.0:mismatch_std=8.502522039489898:mismatch_sum=578.0:name=N242679:qcovhsp_avg=98.75978260869567:qcovhsp_max=100.0:qcovhsp_min=95.1:qcovhsp_std=1.7552470652059213:qcovhsp_sum=9085.900000000001:qend_avg=138.07608695652175:qend_max=184.0:qend_min=95.0:qend_std=27.298606692960924:qend_sum=12703.0:qstart_avg=2.5217391304347827:qstart_max=9.0:qstart_min=1.0:qstart_std=2.795122364065719:qstart_sum=232.0:ref_name_counter=GB_GCA_009377585.1_protein.faa_WHTS01000057.1_11@PF00015_full_PFAM.333.523--1||GB_GCA_016222805.1_protein.faa_JACRQG010000024.1_74@PF00015_full_PFAM.287.473--1||GB_GCA_902825215.1_protein.faa_LR782234.1_3490@PF00015_full_PFAM.521.706--3||RS_GCF_000689415.1_protein.faa_NZ_HG322950.1_3124@PF00015_full_PFAM.517.699--1||RS_GCF_000689415.1_protein.faa_NZ_HG322950.1_3371@PF00015_full_PFAM.519.701--1||RS_GCF_001439695.1_protein.faa_NZ_JYLL01000011.1_99@PF00015_full_PFAM.523.705--2||RS_GCF_001439735.1_protein.faa_NZ_JYLN01000012.1_41@PF00015_full_PFAM.520.703--1||RS_GCF_001902145.1_protein.faa_NZ_MRST01000025.1_511@PF00015_full_PFAM.520.703--8||RS_GCF_002113595.1_protein.faa_NZ_NEIU01000005.1_143@PF00015_full_PFAM.520.704--4||RS_GCF_002277815.1_protein.faa_NZ_NKJI01000022.1_52@PF00015_full_PFAM.506.706--18||RS_GCF_002356535.2_protein.faa_NZ_AP017423.2_4111@PF00015_full_PFAM.518.706--1||RS_GCF_003105155.1_protein.faa_NZ_QETK01000037.1_32@PF00015_full_PFAM.518.704--1||RS_GCF_003595175.1_protein.faa_NZ_CP032419.1_2421@PF00015_full_PFAM.519.701--7||RS_GCF_003612935.1_protein.faa_NZ_CP031450.1_1975@PF00015_full_PFAM.520.703--1||RS_GCF_004006335.1_protein.faa_NZ_CP024646.1_3764@PF00015_full_PFAM.520.706--2||RS_GCF_004124275.1_protein.faa_NZ_CP027218.1_2168@PF00015_full_PFAM.521.706--7||RS_GCF_004519405.1_protein.faa_NZ_SGWI01000010.1_7@PF00015_full_PFAM.522.704--1||RS_GCF_004801935.1_protein.faa_NZ_SSBS01000006.1_326@PF00015_full_PFAM.520.706--3||RS_GCF_009908285.1_protein.faa_NZ_JAAARM010000011.1_159@PF00015_full_PFAM.525.706--1||RS_GCF_011369485.1_protein.faa_NZ_VXCA01000049.1_7@PF00015_full_PFAM.522.706--1||RS_GCF_013523055.1_protein.faa_NZ_JAAMQM010000007.1_120@PF00015_full_PFAM.322.506--1||RS_GCF_015461835.1_protein.faa_NZ_JACOPX010000018.1_44@PF00015_full_PFAM.520.706--1||RS_GCF_017980685.1_protein.faa_NZ_JACXXO010000003.1_222@PF00015_full_PFAM.520.706--1||RS_GCF_019212185.1_protein.faa_NZ_CP078138.1_1898@PF00015_full_PFAM.518.705--7||RS_GCF_900112375.1_protein.faa_NZ_FOLS01000007.1_117@PF00015_full_PFAM.517.699--8||RS_GCF_900112375.1_protein.faa_NZ_FOLS01000013.1_112@PF00015_full_PFAM.517.701--1||RS_GCF_904063055.1_protein.faa_NZ_CAJFCN010000019.1_10@PF00015_full_PFAM.518.703--8:scovhsp_avg=72.75434782608696:scovhsp_max=88.5:scovhsp_min=51.4:scovhsp_std=12.264094049977706:scovhsp_sum=6693.4:send_avg=154.5326086956522:send_max=176.0:send_min=102.0:send_std=18.71970876954625:send_sum=14217.0:sstart_avg=18.92391304347826:sstart_max=66.0:sstart_min=1.0:sstart_std=20.7953046769635:sstart_sum=1741.0],RS_GCF_900099785.1_protein.faa_NZ_FNDS01000006.1_163@PF00015_full_PFAM.519.702:0.0288397[&&NHX:Type=GTDB:gtdb_class=c__Gammaproteobacteria:gtdb_domain=d__Bacteria:gtdb_family=f__Pseudomonadaceae:gtdb_genus=g__Pseudomonas:gtdb_order=o__Pseudomonadales:gtdb_phylum=p__Proteobacteria:gtdb_species=s__Pseudomonas panipatensis:heptad=MCP-40H:species=d__Bacteria_p__Proteobacteria_c__Gammaproteobacteria_o__Pseudomonadales_f__Pseudomonadaceae_g__Pseudomonas_s__Pseudomonas panipatensis])0.766:0.0141915[&&NHX:Sample_counter=rhizpot1--72||rhizpot3--35||rhiztom1--14||rhiztom2--15||rhiztom3--46:Type_counter=GTDB--318||capture--182:besthit_avg=95.1554347826087:besthit_max=100.0:besthit_min=51.9:besthit_std=7.706289198796019:besthit_sum=8754.3:bitscore_avg=223.44565217391303:bitscore_max=290.0:bitscore_min=72.0:bitscore_std=44.92517934444374:bitscore_sum=20557.0:capture_class_counter=c__Alphaproteobacteria--7||c__Anaerolineae--3||c__Clostridia--3||c__Desulfobacteria--2||c__Desulfovibrionia--1||c__Desulfuromonadia--3||c__Gammaproteobacteria--161||c__Halobacteria--2:capture_domain_counter=d__Archaea--2||d__Bacteria--180:capture_family_counter=f__Alteromonadaceae--1||f__Azospirillaceae--1||f__Burkholderiaceae--2||f__Caulobacteraceae--1||f__Chromatiaceae--8||f__Competibacteraceae--7||f__Desulfosarcinaceae--2||f__Desulfovibrionaceae--1||f__EnvOPS12--3||f__Geobacteraceae--3||f__Haloarculaceae--1||f__Halomonadaceae--4||f__Lachnospiraceae--1||f__Natrialbaceae--1||f__Natronospirillaceae--1||f__Oleiphilaceae--1||f__Peptostreptococcaceae--1||f__Pseudomonadaceae--136||f__Rhodobacteraceae--2||f__Rhodocyclaceae--1||f__Sedimentibacteraceae--1||f__Xanthobacteraceae--3:capture_genus_counter=g__62-47--1||g__Accumulibacter--1||g__Aliidiomarina--1||g__Allochromatium--1||g__Azospirillum--1||g__Butyribacter--1||g__CAHJWH01--1||g__Chromatium--6||g__Desulfosarcina--2||g__Geomonas--1||g__Halorientalis--1||g__Haloterrigena--1||g__Marinobacter--1||g__Marinospirillum--4||g__Nitrobacter--1||g__OLB14--3||g__Pseudodesulfovibrio--1||g__Pseudomonas--27||g__Pseudomonas_B--1||g__Pseudomonas_E--105||g__Pseudomonas_N--1||g__Pseudophaeobacter--1||g__Pusillimonas_A--1||g__Romboutsia_D--1||g__SKOM01--7||g__Saccharospirillum--1||g__Sedimentibacter--1||g__Shimia--1||g__Thiocystis--1||g__Thiomonas--1||g__VEOV01--2||g__VJOY01--2||g__Z2-YC6860--1:capture_order_counter=o__Anaerolineales--3||o__Azospirillales--1||o__Burkholderiales--3||o__Caulobacterales--1||o__Chromatiales--8||o__Competibacterales--7||o__Desulfobacterales--2||o__Desulfovibrionales--1||o__Enterobacterales--1||o__Geobacterales--3||o__Halobacteriales--2||o__Lachnospirales--1||o__Peptostreptococcales--1||o__Pseudomonadales--142||o__Rhizobiales--3||o__Rhodobacterales--2||o__Tissierellales--1:capture_phylum_counter=p__Chloroflexota--3||p__Desulfobacterota--5||p__Desulfobacterota_I--1||p__Firmicutes_A--3||p__Halobacteriota--2||p__Proteobacteria--168:capture_species_counter=s__62-47 sp017305555--1||s__Accumulibacter phosphatis_H--1||s__Aliidiomarina taiwanensis--1||s__Allochromatium humboldtianum--1||s__Azospirillum sp014192915--1||s__Butyribacter intestini--1||s__CAHJWH01 sp009765965--1||s__Chromatium okenii_A--6||s__Desulfosarcina sp018224455--2||s__Geomonas anaerohicana--1||s__Halorientalis regularis--1||s__Haloterrigena salina--1||s__Marinobacter lutaoensis--1||s__Marinospirillum perlucidum--4||s__Nitrobacter winogradskyi_A--1||s__OLB14 sp016709305--3||s__Pseudodesulfovibrio brasiliensis--1||s__Pseudomonas citronellolis--26||s__Pseudomonas sp000955805--1||s__Pseudomonas_B sp001512295--1||s__Pseudomonas_E atacamensis--21||s__Pseudomonas_E cremoricolorata_A--1||s__Pseudomonas_E fluorescens_AO--1||s__Pseudomonas_E fluorescens_BF--2||s__Pseudomonas_E iridis--1||s__Pseudomonas_E kilonensis_B--1||s__Pseudomonas_E koreensis_C--7||s__Pseudomonas_E lactis--9||s__Pseudomonas_E lini--1||s__Pseudomonas_E moraviensis_A--20||s__Pseudomonas_E paracarnis--10||s__Pseudomonas_E paralactis--1||s__Pseudomonas_E putida_K--1||s__Pseudomonas_E rhodesiae--3||s__Pseudomonas_E sp000416235--1||s__Pseudomonas_E sp001297015--15||s__Pseudomonas_E sp003050835--1||s__Pseudomonas_E sp003097075--1||s__Pseudomonas_E sp003696305--1||s__Pseudomonas_E sp003851685--1||s__Pseudomonas_E sp013385985--1||s__Pseudomonas_E sp900187565--2||s__Pseudomonas_E sp900591205--1||s__Pseudomonas_E veronii--2||s__Pseudomonas_N urumqiensis--1||s__Pseudophaeobacter sp015665415--1||s__Pusillimonas_A sp002694155--1||s__Romboutsia_D sp000686145--1||s__SKOM01 sp003562535--7||s__Saccharospirillum sp003054965--1||s__Sedimentibacter sp002331025--1||s__Shimia isoporae--1||s__Thiocystis violacea--1||s__Thiomonas sp000377645--1||s__VEOV01 sp012026855--2||s__VJOY01 sp007109405--2||s__Z2-YC6860 sp017304505--1:evalue_avg=2.000000000000586e-18:evalue_max=1.84e-16:evalue_min=6.24e-101:evalue_std=1.9183326093250818e-17:evalue_sum=1.8400000000005392e-16:gapopen_avg=0.15217391304347827:gapopen_max=4.0:gapopen_min=0.0:gapopen_std=0.5121551664064588:gapopen_sum=14.0:gtdb_class_counter=c__Gammaproteobacteria--318:gtdb_domain_counter=d__Bacteria--318:gtdb_family_counter=f__HTCC2089--1||f__Pseudomonadaceae--317:gtdb_genus_counter=g__Pseudomonas--24||g__Pseudomonas_E--293||g__UBA4582--1:gtdb_order_counter=o__Pseudomonadales--318:gtdb_phylum_counter=p__Proteobacteria--318:gtdb_species_counter=s__Pseudomonas citronellolis--2||s__Pseudomonas knackmussii--2||s__Pseudomonas nicosulfuronedens--1||s__Pseudomonas nitritireducens_A--2||s__Pseudomonas nitroreducens--1||s__Pseudomonas nitroreducens_B--1||s__Pseudomonas panipatensis--1||s__Pseudomonas sp000349845--1||s__Pseudomonas sp000955805--2||s__Pseudomonas sp002079985--2||s__Pseudomonas sp009189165--2||s__Pseudomonas sp014852585--2||s__Pseudomonas sp016919445--2||s__Pseudomonas sp017491605--2||s__Pseudomonas sp017589465--1||s__Pseudomonas_E allokribbensis--1||s__Pseudomonas_E anatoliensis--1||s__Pseudomonas_E antarctica--1||s__Pseudomonas_E antarctica_A--1||s__Pseudomonas_E arsenicoxydans--1||s__Pseudomonas_E arsenicoxydans_A--1||s__Pseudomonas_E asplenii_A--1||s__Pseudomonas_E atacamensis--1||s__Pseudomonas_E azotoformans--1||s__Pseudomonas_E azotoformans_A--1||s__Pseudomonas_E azotoformans_B--1||s__Pseudomonas_E baetica--1||s__Pseudomonas_E batumici--1||s__Pseudomonas_E brassicacearum_D--1||s__Pseudomonas_E brassicacearum_E--1||s__Pseudomonas_E brenneri--1||s__Pseudomonas_E bubulae--1||s__Pseudomonas_E canadensis--1||s__Pseudomonas_E cedrina--1||s__Pseudomonas_E chlororaphis--1||s__Pseudomonas_E chlororaphis_D--1||s__Pseudomonas_E chlororaphis_F--1||s__Pseudomonas_E costantinii--1||s__Pseudomonas_E cremoris--1||s__Pseudomonas_E crudilactis--1||s__Pseudomonas_E cyclaminis--1||s__Pseudomonas_E deceptionensis--1||s__Pseudomonas_E edaphica--1||s__Pseudomonas_E endophytica--1||s__Pseudomonas_E extremaustralis--1||s__Pseudomonas_E extremorientalis--1||s__Pseudomonas_E fildesensis--1||s__Pseudomonas_E fluorescens--1||s__Pseudomonas_E fluorescens_A--1||s__Pseudomonas_E fluorescens_AJ--1||s__Pseudomonas_E fluorescens_AM--1||s__Pseudomonas_E fluorescens_AN--1||s__Pseudomonas_E fluorescens_AO--1||s__Pseudomonas_E fluorescens_AP--1||s__Pseudomonas_E fluorescens_AQ--1||s__Pseudomonas_E fluorescens_B--1||s__Pseudomonas_E fluorescens_BA--1||s__Pseudomonas_E fluorescens_BB--1||s__Pseudomonas_E fluorescens_BC--1||s__Pseudomonas_E fluorescens_BD--1||s__Pseudomonas_E fluorescens_BE--1||s__Pseudomonas_E fluorescens_BF--1||s__Pseudomonas_E fluorescens_BG--1||s__Pseudomonas_E fluorescens_BI--1||s__Pseudomonas_E fluorescens_BJ--1||s__Pseudomonas_E fluorescens_BM--1||s__Pseudomonas_E fluorescens_BN--1||s__Pseudomonas_E fluorescens_BO--1||s__Pseudomonas_E fluorescens_BP--1||s__Pseudomonas_E fluorescens_BR--1||s__Pseudomonas_E fluorescens_BT--1||s__Pseudomonas_E fluorescens_BU--1||s__Pseudomonas_E fluorescens_BV--1||s__Pseudomonas_E fluorescens_BW--1||s__Pseudomonas_E fluorescens_BX--1||s__Pseudomonas_E fluorescens_E--1||s__Pseudomonas_E fluorescens_G--1||s__Pseudomonas_E fluorescens_H--1||s__Pseudomonas_E fluorescens_K--1||s__Pseudomonas_E fluorescens_M--1||s__Pseudomonas_E fluorescens_O--1||s__Pseudomonas_E fluorescens_W--1||s__Pseudomonas_E fluorescens_X--1||s__Pseudomonas_E fragi--1||s__Pseudomonas_E fragi_D--1||s__Pseudomonas_E frederiksbergensis--1||s__Pseudomonas_E frederiksbergensis_B--1||s__Pseudomonas_E frederiksbergensis_F--1||s__Pseudomonas_E frederiksbergensis_G--1||s__Pseudomonas_E frederiksbergensis_I--1||s__Pseudomonas_E fuscovaginae_A--1||s__Pseudomonas_E fuscovaginae_B--1||s__Pseudomonas_E gessardii--1||s__Pseudomonas_E gingeri_A--1||s__Pseudomonas_E gingeri_B--1||s__Pseudomonas_E gingeri_C--1||s__Pseudomonas_E glycinae--1||s__Pseudomonas_E gozinkensis--1||s__Pseudomonas_E granadensis--1||s__Pseudomonas_E gregormendelii--1||s__Pseudomonas_E haemolytica--1||s__Pseudomonas_E helleri--1||s__Pseudomonas_E helleri_A--1||s__Pseudomonas_E helmanticensis--1||s__Pseudomonas_E iridis--1||s__Pseudomonas_E jessenii--1||s__Pseudomonas_E kairouanensis--1||s__Pseudomonas_E kielensis--1||s__Pseudomonas_E koreensis--1||s__Pseudomonas_E koreensis_A--1||s__Pseudomonas_E koreensis_B--1||s__Pseudomonas_E koreensis_C--1||s__Pseudomonas_E koreensis_E--1||s__Pseudomonas_E kribbensis--1||s__Pseudomonas_E lactis--1||s__Pseudomonas_E laurylsulfatiphila--1||s__Pseudomonas_E laurylsulfativorans--1||s__Pseudomonas_E libanensis--1||s__Pseudomonas_E lini--1||s__Pseudomonas_E lundensis--1||s__Pseudomonas_E lundensis_A--1||s__Pseudomonas_E lurida--1||s__Pseudomonas_E mandelii--1||s__Pseudomonas_E mandelii_B--1||s__Pseudomonas_E mandelii_C--1||s__Pseudomonas_E mandelii_D--1||s__Pseudomonas_E marginalis--1||s__Pseudomonas_E marginalis_B--1||s__Pseudomonas_E migulae--1||s__Pseudomonas_E mohnii--1||s__Pseudomonas_E moorei--1||s__Pseudomonas_E moraviensis_A--1||s__Pseudomonas_E mucidolens--1||s__Pseudomonas_E mucoides--1||s__Pseudomonas_E nabeulensis--1||s__Pseudomonas_E neuropathica--1||s__Pseudomonas_E orientalis--1||s__Pseudomonas_E orientalis_A--1||s__Pseudomonas_E orientalis_B--1||s__Pseudomonas_E palleroniana--1||s__Pseudomonas_E paracarnis--1||s__Pseudomonas_E paralactis--1||s__Pseudomonas_E paraversuta--1||s__Pseudomonas_E pisciculturae--1||s__Pseudomonas_E piscis--1||s__Pseudomonas_E poae--1||s__Pseudomonas_E prosekii--1||s__Pseudomonas_E protegens--1||s__Pseudomonas_E protegens_A--1||s__Pseudomonas_E proteolytica--1||s__Pseudomonas_E psychrophila--1||s__Pseudomonas_E psychrophila_A--1||s__Pseudomonas_E putida_A--1||s__Pseudomonas_E putida_G--1||s__Pseudomonas_E putida_S--1||s__Pseudomonas_E reactans--1||s__Pseudomonas_E reinekei--1||s__Pseudomonas_E rhodesiae--1||s__Pseudomonas_E salomonii--1||s__Pseudomonas_E saponiphila--1||s__Pseudomonas_E saxonica--1||s__Pseudomonas_E silesiensis--1||s__Pseudomonas_E simiae--1||s__Pseudomonas_E sivasensis--1||s__Pseudomonas_E sp000242655--1||s__Pseudomonas_E sp000282195--1||s__Pseudomonas_E sp000282215--1||s__Pseudomonas_E sp000282275--1||s__Pseudomonas_E sp000282315--1||s__Pseudomonas_E sp000282375--1||s__Pseudomonas_E sp000282415--1||s__Pseudomonas_E sp000282455--1||s__Pseudomonas_E sp000282475--1||s__Pseudomonas_E sp000282515--1||s__Pseudomonas_E sp000346755--1||s__Pseudomonas_E sp000612585--1||s__Pseudomonas_E sp000631985--1||s__Pseudomonas_E sp000633255--1||s__Pseudomonas_E sp000633395--1||s__Pseudomonas_E sp000690905--1||s__Pseudomonas_E sp000931465--1||s__Pseudomonas_E sp001269805--1||s__Pseudomonas_E sp001269815--1||s__Pseudomonas_E sp001269925--1||s__Pseudomonas_E sp001297015--1||s__Pseudomonas_E sp001297125--1||s__Pseudomonas_E sp001308855--1||s__Pseudomonas_E sp001421885--1||s__Pseudomonas_E sp001427125--1||s__Pseudomonas_E sp001429045--1||s__Pseudomonas_E sp001547895--1||s__Pseudomonas_E sp001655595--1||s__Pseudomonas_E sp001705835--1||s__Pseudomonas_E sp001952855--1||s__Pseudomonas_E sp001984065--1||s__Pseudomonas_E sp002000165--1||s__Pseudomonas_E sp002018875--1||s__Pseudomonas_E sp002029345--1||s__Pseudomonas_E sp002112385--1||s__Pseudomonas_E sp002112885--1||s__Pseudomonas_E sp002113025--1||s__Pseudomonas_E sp002113045--1||s__Pseudomonas_E sp002113125--1||s__Pseudomonas_E sp002113375--1||s__Pseudomonas_E sp002113595--1||s__Pseudomonas_E sp002204795--1||s__Pseudomonas_E sp002263605--1||s__Pseudomonas_E sp002277815--1||s__Pseudomonas_E sp002286815--1||s__Pseudomonas_E sp002303925--1||s__Pseudomonas_E sp002356535--1||s__Pseudomonas_E sp002383725--1||s__Pseudomonas_E sp002814235--1||s__Pseudomonas_E sp002836515--1||s__Pseudomonas_E sp002843605--1||s__Pseudomonas_E sp002874965--1||s__Pseudomonas_E sp002878485--1||s__Pseudomonas_E sp002901475--1||s__Pseudomonas_E sp002979555--1||s__Pseudomonas_E sp002980155--1||s__Pseudomonas_E sp003013355--1||s__Pseudomonas_E sp003014915--1||s__Pseudomonas_E sp003050925--1||s__Pseudomonas_E sp003053605--1||s__Pseudomonas_E sp003053805--1||s__Pseudomonas_E sp003061005--1||s__Pseudomonas_E sp003097075--1||s__Pseudomonas_E sp003151075--1||s__Pseudomonas_E sp003208475--1||s__Pseudomonas_E sp003851685--1||s__Pseudomonas_E sp003852235--1||s__Pseudomonas_E sp003852405--1||s__Pseudomonas_E sp004011755--1||s__Pseudomonas_E sp004124275--1||s__Pseudomonas_E sp004136015--1||s__Pseudomonas_E sp004310295--1||s__Pseudomonas_E sp004519405--1||s__Pseudomonas_E sp005938045--1||s__Pseudomonas_E sp008369295--1||s__Pseudomonas_E sp008369325--1||s__Pseudomonas_E sp008370045--1||s__Pseudomonas_E sp009761815--1||s__Pseudomonas_E sp009764265--1||s__Pseudomonas_E sp009764645--1||s__Pseudomonas_E sp009834515--1||s__Pseudomonas_E sp009834565--1||s__Pseudomonas_E sp009861525--1||s__Pseudomonas_E sp009866765--1||s__Pseudomonas_E sp009905435--1||s__Pseudomonas_E sp009908285--1||s__Pseudomonas_E sp010095445--1||s__Pseudomonas_E sp011355085--1||s__Pseudomonas_E sp011369485--1||s__Pseudomonas_E sp012844475--1||s__Pseudomonas_E sp012935695--1||s__Pseudomonas_E sp012935755--1||s__Pseudomonas_E sp012985465--1||s__Pseudomonas_E sp012985665--1||s__Pseudomonas_E sp013359595--1||s__Pseudomonas_E sp013359695--1||s__Pseudomonas_E sp013385985--1||s__Pseudomonas_E sp013386825--1||s__Pseudomonas_E sp014207255--1||s__Pseudomonas_E sp014268505--1||s__Pseudomonas_E sp014268755--1||s__Pseudomonas_E sp014270125--1||s__Pseudomonas_E sp014472415--1||s__Pseudomonas_E sp014851685--1||s__Pseudomonas_E sp014851765--1||s__Pseudomonas_E sp016650635--1||s__Pseudomonas_E sp016650695--1||s__Pseudomonas_E sp016650815--1||s__Pseudomonas_E sp016651105--1||s__Pseudomonas_E sp016651305--1||s__Pseudomonas_E sp018449725--1||s__Pseudomonas_E sp019145475--1||s__Pseudomonas_E sp019200975--1||s__Pseudomonas_E sp900107395--1||s__Pseudomonas_E sp900109995--2||s__Pseudomonas_E sp900187425--1||s__Pseudomonas_E sp900187505--1||s__Pseudomonas_E sp900187515--1||s__Pseudomonas_E sp900187565--1||s__Pseudomonas_E sp900187605--1||s__Pseudomonas_E sp900187615--1||s__Pseudomonas_E sp900187635--1||s__Pseudomonas_E sp900187645--1||s__Pseudomonas_E sp900580675--1||s__Pseudomonas_E sp900580865--1||s__Pseudomonas_E sp900582195--1||s__Pseudomonas_E sp900583165--1||s__Pseudomonas_E sp900591205--1||s__Pseudomonas_E stutzeri_A--1||s__Pseudomonas_E synxantha--1||s__Pseudomonas_E synxantha_A--1||s__Pseudomonas_E syringae_E--1||s__Pseudomonas_E taetrolens--1||s__Pseudomonas_E tolaasii--1||s__Pseudomonas_E trivialis_B--1||s__Pseudomonas_E umsongensis--1||s__Pseudomonas_E vancouverensis--1||s__Pseudomonas_E veronii--1||s__Pseudomonas_E versuta--1||s__Pseudomonas_E weihenstephanensis--1||s__Pseudomonas_E yamanorum--1||s__Pseudomonas_E yamanorum_A--1||s__Pseudomonas_E yamanorum_B--1||s__UBA4582 sp019090615--1:heptad_counter=MCP-36H--2||MCP-40H--496||MCP-44H--1||MCP-52H--1:lbd_counter=:lca_tree=g__Pseudomonas_E:length_avg=136.7173913043478:length_max=176.0:length_min=95.0:length_std=25.50213354011671:length_sum=12578.0:mismatch_avg=6.282608695652174:mismatch_max=46.0:mismatch_min=0.0:mismatch_std=8.502522039489898:mismatch_sum=578.0:name=N242681:qcovhsp_avg=98.75978260869567:qcovhsp_max=100.0:qcovhsp_min=95.1:qcovhsp_std=1.7552470652059213:qcovhsp_sum=9085.900000000001:qend_avg=138.07608695652175:qend_max=184.0:qend_min=95.0:qend_std=27.298606692960924:qend_sum=12703.0:qstart_avg=2.5217391304347827:qstart_max=9.0:qstart_min=1.0:qstart_std=2.795122364065719:qstart_sum=232.0:ref_name_counter=GB_GCA_009377585.1_protein.faa_WHTS01000057.1_11@PF00015_full_PFAM.333.523--1||GB_GCA_016222805.1_protein.faa_JACRQG010000024.1_74@PF00015_full_PFAM.287.473--1||GB_GCA_902825215.1_protein.faa_LR782234.1_3490@PF00015_full_PFAM.521.706--3||RS_GCF_000689415.1_protein.faa_NZ_HG322950.1_3124@PF00015_full_PFAM.517.699--1||RS_GCF_000689415.1_protein.faa_NZ_HG322950.1_3371@PF00015_full_PFAM.519.701--1||RS_GCF_001439695.1_protein.faa_NZ_JYLL01000011.1_99@PF00015_full_PFAM.523.705--2||RS_GCF_001439735.1_protein.faa_NZ_JYLN01000012.1_41@PF00015_full_PFAM.520.703--1||RS_GCF_001902145.1_protein.faa_NZ_MRST01000025.1_511@PF00015_full_PFAM.520.703--8||RS_GCF_002113595.1_protein.faa_NZ_NEIU01000005.1_143@PF00015_full_PFAM.520.704--4||RS_GCF_002277815.1_protein.faa_NZ_NKJI01000022.1_52@PF00015_full_PFAM.506.706--18||RS_GCF_002356535.2_protein.faa_NZ_AP017423.2_4111@PF00015_full_PFAM.518.706--1||RS_GCF_003105155.1_protein.faa_NZ_QETK01000037.1_32@PF00015_full_PFAM.518.704--1||RS_GCF_003595175.1_protein.faa_NZ_CP032419.1_2421@PF00015_full_PFAM.519.701--7||RS_GCF_003612935.1_protein.faa_NZ_CP031450.1_1975@PF00015_full_PFAM.520.703--1||RS_GCF_004006335.1_protein.faa_NZ_CP024646.1_3764@PF00015_full_PFAM.520.706--2||RS_GCF_004124275.1_protein.faa_NZ_CP027218.1_2168@PF00015_full_PFAM.521.706--7||RS_GCF_004519405.1_protein.faa_NZ_SGWI01000010.1_7@PF00015_full_PFAM.522.704--1||RS_GCF_004801935.1_protein.faa_NZ_SSBS01000006.1_326@PF00015_full_PFAM.520.706--3||RS_GCF_009908285.1_protein.faa_NZ_JAAARM010000011.1_159@PF00015_full_PFAM.525.706--1||RS_GCF_011369485.1_protein.faa_NZ_VXCA01000049.1_7@PF00015_full_PFAM.522.706--1||RS_GCF_013523055.1_protein.faa_NZ_JAAMQM010000007.1_120@PF00015_full_PFAM.322.506--1||RS_GCF_015461835.1_protein.faa_NZ_JACOPX010000018.1_44@PF00015_full_PFAM.520.706--1||RS_GCF_017980685.1_protein.faa_NZ_JACXXO010000003.1_222@PF00015_full_PFAM.520.706--1||RS_GCF_019212185.1_protein.faa_NZ_CP078138.1_1898@PF00015_full_PFAM.518.705--7||RS_GCF_900112375.1_protein.faa_NZ_FOLS01000007.1_117@PF00015_full_PFAM.517.699--8||RS_GCF_900112375.1_protein.faa_NZ_FOLS01000013.1_112@PF00015_full_PFAM.517.701--1||RS_GCF_904063055.1_protein.faa_NZ_CAJFCN010000019.1_10@PF00015_full_PFAM.518.703--8:scovhsp_avg=72.75434782608696:scovhsp_max=88.5:scovhsp_min=51.4:scovhsp_std=12.264094049977706:scovhsp_sum=6693.4:send_avg=154.5326086956522:send_max=176.0:send_min=102.0:send_std=18.71970876954625:send_sum=14217.0:sstart_avg=18.92391304347826:sstart_max=66.0:sstart_min=1.0:sstart_std=20.7953046769635:sstart_sum=1741.0],6d31878c-48ee-442d-8002-2a861d58cb67_5@MCPsignal.332.479:0.0366977[&&NHX:Sample=rhiztom3:Type=capture:besthit=97.3:bitscore=248.0:capture_class=c__Gammaproteobacteria:capture_domain=d__Bacteria:capture_family=f__Pseudomonadaceae:capture_genus=g__Pseudomonas_E:capture_order=o__Pseudomonadales:capture_phylum=p__Proteobacteria:capture_species=s__Pseudomonas_E alkylphenolica_B:evalue=7.15e-85:gapopen=1.0:heptad=MCP-40H:length=147.0:mismatch=3.0:qcovhsp=99.3:qend=146.0:qstart=1.0:ref_name=RS_GCF_900112375.1_protein.faa_NZ_FOLS01000013.1_112@PF00015_full_PFAM.517.701:scovhsp=79.9:send=147.0:sstart=1.0])0.903:0.197432[&&NHX:Sample_counter=rhizpot1--72||rhizpot3--35||rhiztom1--14||rhiztom2--15||rhiztom3--47:Type_counter=GTDB--318||capture--183:besthit_avg=95.17849462365592:besthit_max=100.0:besthit_min=51.9:besthit_std=7.667518297313982:besthit_sum=8851.6:bitscore_avg=223.70967741935485:bitscore_max=290.0:bitscore_min=72.0:bitscore_std=44.75284315601618:bitscore_sum=20805.0:capture_class_counter=c__Alphaproteobacteria--7||c__Anaerolineae--3||c__Clostridia--3||c__Desulfobacteria--2||c__Desulfovibrionia--1||c__Desulfuromonadia--3||c__Gammaproteobacteria--162||c__Halobacteria--2:capture_domain_counter=d__Archaea--2||d__Bacteria--181:capture_family_counter=f__Alteromonadaceae--1||f__Azospirillaceae--1||f__Burkholderiaceae--2||f__Caulobacteraceae--1||f__Chromatiaceae--8||f__Competibacteraceae--7||f__Desulfosarcinaceae--2||f__Desulfovibrionaceae--1||f__EnvOPS12--3||f__Geobacteraceae--3||f__Haloarculaceae--1||f__Halomonadaceae--4||f__Lachnospiraceae--1||f__Natrialbaceae--1||f__Natronospirillaceae--1||f__Oleiphilaceae--1||f__Peptostreptococcaceae--1||f__Pseudomonadaceae--137||f__Rhodobacteraceae--2||f__Rhodocyclaceae--1||f__Sedimentibacteraceae--1||f__Xanthobacteraceae--3:capture_genus_counter=g__62-47--1||g__Accumulibacter--1||g__Aliidiomarina--1||g__Allochromatium--1||g__Azospirillum--1||g__Butyribacter--1||g__CAHJWH01--1||g__Chromatium--6||g__Desulfosarcina--2||g__Geomonas--1||g__Halorientalis--1||g__Haloterrigena--1||g__Marinobacter--1||g__Marinospirillum--4||g__Nitrobacter--1||g__OLB14--3||g__Pseudodesulfovibrio--1||g__Pseudomonas--27||g__Pseudomonas_B--1||g__Pseudomonas_E--106||g__Pseudomonas_N--1||g__Pseudophaeobacter--1||g__Pusillimonas_A--1||g__Romboutsia_D--1||g__SKOM01--7||g__Saccharospirillum--1||g__Sedimentibacter--1||g__Shimia--1||g__Thiocystis--1||g__Thiomonas--1||g__VEOV01--2||g__VJOY01--2||g__Z2-YC6860--1:capture_order_counter=o__Anaerolineales--3||o__Azospirillales--1||o__Burkholderiales--3||o__Caulobacterales--1||o__Chromatiales--8||o__Competibacterales--7||o__Desulfobacterales--2||o__Desulfovibrionales--1||o__Enterobacterales--1||o__Geobacterales--3||o__Halobacteriales--2||o__Lachnospirales--1||o__Peptostreptococcales--1||o__Pseudomonadales--143||o__Rhizobiales--3||o__Rhodobacterales--2||o__Tissierellales--1:capture_phylum_counter=p__Chloroflexota--3||p__Desulfobacterota--5||p__Desulfobacterota_I--1||p__Firmicutes_A--3||p__Halobacteriota--2||p__Proteobacteria--169:capture_species_counter=s__62-47 sp017305555--1||s__Accumulibacter phosphatis_H--1||s__Aliidiomarina taiwanensis--1||s__Allochromatium humboldtianum--1||s__Azospirillum sp014192915--1||s__Butyribacter intestini--1||s__CAHJWH01 sp009765965--1||s__Chromatium okenii_A--6||s__Desulfosarcina sp018224455--2||s__Geomonas anaerohicana--1||s__Halorientalis regularis--1||s__Haloterrigena salina--1||s__Marinobacter lutaoensis--1||s__Marinospirillum perlucidum--4||s__Nitrobacter winogradskyi_A--1||s__OLB14 sp016709305--3||s__Pseudodesulfovibrio brasiliensis--1||s__Pseudomonas citronellolis--26||s__Pseudomonas sp000955805--1||s__Pseudomonas_B sp001512295--1||s__Pseudomonas_E alkylphenolica_B--1||s__Pseudomonas_E atacamensis--21||s__Pseudomonas_E cremoricolorata_A--1||s__Pseudomonas_E fluorescens_AO--1||s__Pseudomonas_E fluorescens_BF--2||s__Pseudomonas_E iridis--1||s__Pseudomonas_E kilonensis_B--1||s__Pseudomonas_E koreensis_C--7||s__Pseudomonas_E lactis--9||s__Pseudomonas_E lini--1||s__Pseudomonas_E moraviensis_A--20||s__Pseudomonas_E paracarnis--10||s__Pseudomonas_E paralactis--1||s__Pseudomonas_E putida_K--1||s__Pseudomonas_E rhodesiae--3||s__Pseudomonas_E sp000416235--1||s__Pseudomonas_E sp001297015--15||s__Pseudomonas_E sp003050835--1||s__Pseudomonas_E sp003097075--1||s__Pseudomonas_E sp003696305--1||s__Pseudomonas_E sp003851685--1||s__Pseudomonas_E sp013385985--1||s__Pseudomonas_E sp900187565--2||s__Pseudomonas_E sp900591205--1||s__Pseudomonas_E veronii--2||s__Pseudomonas_N urumqiensis--1||s__Pseudophaeobacter sp015665415--1||s__Pusillimonas_A sp002694155--1||s__Romboutsia_D sp000686145--1||s__SKOM01 sp003562535--7||s__Saccharospirillum sp003054965--1||s__Sedimentibacter sp002331025--1||s__Shimia isoporae--1||s__Thiocystis violacea--1||s__Thiomonas sp000377645--1||s__VEOV01 sp012026855--2||s__VJOY01 sp007109405--2||s__Z2-YC6860 sp017304505--1:evalue_avg=1.978494623656494e-18:evalue_max=1.84e-16:evalue_min=6.24e-101:evalue_std=1.9079911183039768e-17:evalue_sum=1.8400000000005395e-16:gapopen_avg=0.16129032258064516:gapopen_max=4.0:gapopen_min=0.0:gapopen_std=0.51689546880022:gapopen_sum=15.0:gtdb_class_counter=c__Gammaproteobacteria--318:gtdb_domain_counter=d__Bacteria--318:gtdb_family_counter=f__HTCC2089--1||f__Pseudomonadaceae--317:gtdb_genus_counter=g__Pseudomonas--24||g__Pseudomonas_E--293||g__UBA4582--1:gtdb_order_counter=o__Pseudomonadales--318:gtdb_phylum_counter=p__Proteobacteria--318:gtdb_species_counter=s__Pseudomonas citronellolis--2||s__Pseudomonas knackmussii--2||s__Pseudomonas nicosulfuronedens--1||s__Pseudomonas nitritireducens_A--2||s__Pseudomonas nitroreducens--1||s__Pseudomonas nitroreducens_B--1||s__Pseudomonas panipatensis--1||s__Pseudomonas sp000349845--1||s__Pseudomonas sp000955805--2||s__Pseudomonas sp002079985--2||s__Pseudomonas sp009189165--2||s__Pseudomonas sp014852585--2||s__Pseudomonas sp016919445--2||s__Pseudomonas sp017491605--2||s__Pseudomonas sp017589465--1||s__Pseudomonas_E allokribbensis--1||s__Pseudomonas_E anatoliensis--1||s__Pseudomonas_E antarctica--1||s__Pseudomonas_E antarctica_A--1||s__Pseudomonas_E arsenicoxydans--1||s__Pseudomonas_E arsenicoxydans_A--1||s__Pseudomonas_E asplenii_A--1||s__Pseudomonas_E atacamensis--1||s__Pseudomonas_E azotoformans--1||s__Pseudomonas_E azotoformans_A--1||s__Pseudomonas_E azotoformans_B--1||s__Pseudomonas_E baetica--1||s__Pseudomonas_E batumici--1||s__Pseudomonas_E brassicacearum_D--1||s__Pseudomonas_E brassicacearum_E--1||s__Pseudomonas_E brenneri--1||s__Pseudomonas_E bubulae--1||s__Pseudomonas_E canadensis--1||s__Pseudomonas_E cedrina--1||s__Pseudomonas_E chlororaphis--1||s__Pseudomonas_E chlororaphis_D--1||s__Pseudomonas_E chlororaphis_F--1||s__Pseudomonas_E costantinii--1||s__Pseudomonas_E cremoris--1||s__Pseudomonas_E crudilactis--1||s__Pseudomonas_E cyclaminis--1||s__Pseudomonas_E deceptionensis--1||s__Pseudomonas_E edaphica--1||s__Pseudomonas_E endophytica--1||s__Pseudomonas_E extremaustralis--1||s__Pseudomonas_E extremorientalis--1||s__Pseudomonas_E fildesensis--1||s__Pseudomonas_E fluorescens--1||s__Pseudomonas_E fluorescens_A--1||s__Pseudomonas_E fluorescens_AJ--1||s__Pseudomonas_E fluorescens_AM--1||s__Pseudomonas_E fluorescens_AN--1||s__Pseudomonas_E fluorescens_AO--1||s__Pseudomonas_E fluorescens_AP--1||s__Pseudomonas_E fluorescens_AQ--1||s__Pseudomonas_E fluorescens_B--1||s__Pseudomonas_E fluorescens_BA--1||s__Pseudomonas_E fluorescens_BB--1||s__Pseudomonas_E fluorescens_BC--1||s__Pseudomonas_E fluorescens_BD--1||s__Pseudomonas_E fluorescens_BE--1||s__Pseudomonas_E fluorescens_BF--1||s__Pseudomonas_E fluorescens_BG--1||s__Pseudomonas_E fluorescens_BI--1||s__Pseudomonas_E fluorescens_BJ--1||s__Pseudomonas_E fluorescens_BM--1||s__Pseudomonas_E fluorescens_BN--1||s__Pseudomonas_E fluorescens_BO--1||s__Pseudomonas_E fluorescens_BP--1||s__Pseudomonas_E fluorescens_BR--1||s__Pseudomonas_E fluorescens_BT--1||s__Pseudomonas_E fluorescens_BU--1||s__Pseudomonas_E fluorescens_BV--1||s__Pseudomonas_E fluorescens_BW--1||s__Pseudomonas_E fluorescens_BX--1||s__Pseudomonas_E fluorescens_E--1||s__Pseudomonas_E fluorescens_G--1||s__Pseudomonas_E fluorescens_H--1||s__Pseudomonas_E fluorescens_K--1||s__Pseudomonas_E fluorescens_M--1||s__Pseudomonas_E fluorescens_O--1||s__Pseudomonas_E fluorescens_W--1||s__Pseudomonas_E fluorescens_X--1||s__Pseudomonas_E fragi--1||s__Pseudomonas_E fragi_D--1||s__Pseudomonas_E frederiksbergensis--1||s__Pseudomonas_E frederiksbergensis_B--1||s__Pseudomonas_E frederiksbergensis_F--1||s__Pseudomonas_E frederiksbergensis_G--1||s__Pseudomonas_E frederiksbergensis_I--1||s__Pseudomonas_E fuscovaginae_A--1||s__Pseudomonas_E fuscovaginae_B--1||s__Pseudomonas_E gessardii--1||s__Pseudomonas_E gingeri_A--1||s__Pseudomonas_E gingeri_B--1||s__Pseudomonas_E gingeri_C--1||s__Pseudomonas_E glycinae--1||s__Pseudomonas_E gozinkensis--1||s__Pseudomonas_E granadensis--1||s__Pseudomonas_E gregormendelii--1||s__Pseudomonas_E haemolytica--1||s__Pseudomonas_E helleri--1||s__Pseudomonas_E helleri_A--1||s__Pseudomonas_E helmanticensis--1||s__Pseudomonas_E iridis--1||s__Pseudomonas_E jessenii--1||s__Pseudomonas_E kairouanensis--1||s__Pseudomonas_E kielensis--1||s__Pseudomonas_E koreensis--1||s__Pseudomonas_E koreensis_A--1||s__Pseudomonas_E koreensis_B--1||s__Pseudomonas_E koreensis_C--1||s__Pseudomonas_E koreensis_E--1||s__Pseudomonas_E kribbensis--1||s__Pseudomonas_E lactis--1||s__Pseudomonas_E laurylsulfatiphila--1||s__Pseudomonas_E laurylsulfativorans--1||s__Pseudomonas_E libanensis--1||s__Pseudomonas_E lini--1||s__Pseudomonas_E lundensis--1||s__Pseudomonas_E lundensis_A--1||s__Pseudomonas_E lurida--1||s__Pseudomonas_E mandelii--1||s__Pseudomonas_E mandelii_B--1||s__Pseudomonas_E mandelii_C--1||s__Pseudomonas_E mandelii_D--1||s__Pseudomonas_E marginalis--1||s__Pseudomonas_E marginalis_B--1||s__Pseudomonas_E migulae--1||s__Pseudomonas_E mohnii--1||s__Pseudomonas_E moorei--1||s__Pseudomonas_E moraviensis_A--1||s__Pseudomonas_E mucidolens--1||s__Pseudomonas_E mucoides--1||s__Pseudomonas_E nabeulensis--1||s__Pseudomonas_E neuropathica--1||s__Pseudomonas_E orientalis--1||s__Pseudomonas_E orientalis_A--1||s__Pseudomonas_E orientalis_B--1||s__Pseudomonas_E palleroniana--1||s__Pseudomonas_E paracarnis--1||s__Pseudomonas_E paralactis--1||s__Pseudomonas_E paraversuta--1||s__Pseudomonas_E pisciculturae--1||s__Pseudomonas_E piscis--1||s__Pseudomonas_E poae--1||s__Pseudomonas_E prosekii--1||s__Pseudomonas_E protegens--1||s__Pseudomonas_E protegens_A--1||s__Pseudomonas_E proteolytica--1||s__Pseudomonas_E psychrophila--1||s__Pseudomonas_E psychrophila_A--1||s__Pseudomonas_E putida_A--1||s__Pseudomonas_E putida_G--1||s__Pseudomonas_E putida_S--1||s__Pseudomonas_E reactans--1||s__Pseudomonas_E reinekei--1||s__Pseudomonas_E rhodesiae--1||s__Pseudomonas_E salomonii--1||s__Pseudomonas_E saponiphila--1||s__Pseudomonas_E saxonica--1||s__Pseudomonas_E silesiensis--1||s__Pseudomonas_E simiae--1||s__Pseudomonas_E sivasensis--1||s__Pseudomonas_E sp000242655--1||s__Pseudomonas_E sp000282195--1||s__Pseudomonas_E sp000282215--1||s__Pseudomonas_E sp000282275--1||s__Pseudomonas_E sp000282315--1||s__Pseudomonas_E sp000282375--1||s__Pseudomonas_E sp000282415--1||s__Pseudomonas_E sp000282455--1||s__Pseudomonas_E sp000282475--1||s__Pseudomonas_E sp000282515--1||s__Pseudomonas_E sp000346755--1||s__Pseudomonas_E sp000612585--1||s__Pseudomonas_E sp000631985--1||s__Pseudomonas_E sp000633255--1||s__Pseudomonas_E sp000633395--1||s__Pseudomonas_E sp000690905--1||s__Pseudomonas_E sp000931465--1||s__Pseudomonas_E sp001269805--1||s__Pseudomonas_E sp001269815--1||s__Pseudomonas_E sp001269925--1||s__Pseudomonas_E sp001297015--1||s__Pseudomonas_E sp001297125--1||s__Pseudomonas_E sp001308855--1||s__Pseudomonas_E sp001421885--1||s__Pseudomonas_E sp001427125--1||s__Pseudomonas_E sp001429045--1||s__Pseudomonas_E sp001547895--1||s__Pseudomonas_E sp001655595--1||s__Pseudomonas_E sp001705835--1||s__Pseudomonas_E sp001952855--1||s__Pseudomonas_E sp001984065--1||s__Pseudomonas_E sp002000165--1||s__Pseudomonas_E sp002018875--1||s__Pseudomonas_E sp002029345--1||s__Pseudomonas_E sp002112385--1||s__Pseudomonas_E sp002112885--1||s__Pseudomonas_E sp002113025--1||s__Pseudomonas_E sp002113045--1||s__Pseudomonas_E sp002113125--1||s__Pseudomonas_E sp002113375--1||s__Pseudomonas_E sp002113595--1||s__Pseudomonas_E sp002204795--1||s__Pseudomonas_E sp002263605--1||s__Pseudomonas_E sp002277815--1||s__Pseudomonas_E sp002286815--1||s__Pseudomonas_E sp002303925--1||s__Pseudomonas_E sp002356535--1||s__Pseudomonas_E sp002383725--1||s__Pseudomonas_E sp002814235--1||s__Pseudomonas_E sp002836515--1||s__Pseudomonas_E sp002843605--1||s__Pseudomonas_E sp002874965--1||s__Pseudomonas_E sp002878485--1||s__Pseudomonas_E sp002901475--1||s__Pseudomonas_E sp002979555--1||s__Pseudomonas_E sp002980155--1||s__Pseudomonas_E sp003013355--1||s__Pseudomonas_E sp003014915--1||s__Pseudomonas_E sp003050925--1||s__Pseudomonas_E sp003053605--1||s__Pseudomonas_E sp003053805--1||s__Pseudomonas_E sp003061005--1||s__Pseudomonas_E sp003097075--1||s__Pseudomonas_E sp003151075--1||s__Pseudomonas_E sp003208475--1||s__Pseudomonas_E sp003851685--1||s__Pseudomonas_E sp003852235--1||s__Pseudomonas_E sp003852405--1||s__Pseudomonas_E sp004011755--1||s__Pseudomonas_E sp004124275--1||s__Pseudomonas_E sp004136015--1||s__Pseudomonas_E sp004310295--1||s__Pseudomonas_E sp004519405--1||s__Pseudomonas_E sp005938045--1||s__Pseudomonas_E sp008369295--1||s__Pseudomonas_E sp008369325--1||s__Pseudomonas_E sp008370045--1||s__Pseudomonas_E sp009761815--1||s__Pseudomonas_E sp009764265--1||s__Pseudomonas_E sp009764645--1||s__Pseudomonas_E sp009834515--1||s__Pseudomonas_E sp009834565--1||s__Pseudomonas_E sp009861525--1||s__Pseudomonas_E sp009866765--1||s__Pseudomonas_E sp009905435--1||s__Pseudomonas_E sp009908285--1||s__Pseudomonas_E sp010095445--1||s__Pseudomonas_E sp011355085--1||s__Pseudomonas_E sp011369485--1||s__Pseudomonas_E sp012844475--1||s__Pseudomonas_E sp012935695--1||s__Pseudomonas_E sp012935755--1||s__Pseudomonas_E sp012985465--1||s__Pseudomonas_E sp012985665--1||s__Pseudomonas_E sp013359595--1||s__Pseudomonas_E sp013359695--1||s__Pseudomonas_E sp013385985--1||s__Pseudomonas_E sp013386825--1||s__Pseudomonas_E sp014207255--1||s__Pseudomonas_E sp014268505--1||s__Pseudomonas_E sp014268755--1||s__Pseudomonas_E sp014270125--1||s__Pseudomonas_E sp014472415--1||s__Pseudomonas_E sp014851685--1||s__Pseudomonas_E sp014851765--1||s__Pseudomonas_E sp016650635--1||s__Pseudomonas_E sp016650695--1||s__Pseudomonas_E sp016650815--1||s__Pseudomonas_E sp016651105--1||s__Pseudomonas_E sp016651305--1||s__Pseudomonas_E sp018449725--1||s__Pseudomonas_E sp019145475--1||s__Pseudomonas_E sp019200975--1||s__Pseudomonas_E sp900107395--1||s__Pseudomonas_E sp900109995--2||s__Pseudomonas_E sp900187425--1||s__Pseudomonas_E sp900187505--1||s__Pseudomonas_E sp900187515--1||s__Pseudomonas_E sp900187565--1||s__Pseudomonas_E sp900187605--1||s__Pseudomonas_E sp900187615--1||s__Pseudomonas_E sp900187635--1||s__Pseudomonas_E sp900187645--1||s__Pseudomonas_E sp900580675--1||s__Pseudomonas_E sp900580865--1||s__Pseudomonas_E sp900582195--1||s__Pseudomonas_E sp900583165--1||s__Pseudomonas_E sp900591205--1||s__Pseudomonas_E stutzeri_A--1||s__Pseudomonas_E synxantha--1||s__Pseudomonas_E synxantha_A--1||s__Pseudomonas_E syringae_E--1||s__Pseudomonas_E taetrolens--1||s__Pseudomonas_E tolaasii--1||s__Pseudomonas_E trivialis_B--1||s__Pseudomonas_E umsongensis--1||s__Pseudomonas_E vancouverensis--1||s__Pseudomonas_E veronii--1||s__Pseudomonas_E versuta--1||s__Pseudomonas_E weihenstephanensis--1||s__Pseudomonas_E yamanorum--1||s__Pseudomonas_E yamanorum_A--1||s__Pseudomonas_E yamanorum_B--1||s__UBA4582 sp019090615--1:heptad_counter=MCP-36H--2||MCP-40H--497||MCP-44H--1||MCP-52H--1:lbd_counter=:lca_tree=g__Pseudomonas_E:length_avg=136.8279569892473:length_max=176.0:length_min=95.0:length_std=25.385558910835925:length_sum=12725.0:mismatch_avg=6.247311827956989:mismatch_max=46.0:mismatch_min=0.0:mismatch_std=8.463034600644523:mismatch_sum=581.0:name=N242683:qcovhsp_avg=98.76559139784949:qcovhsp_max=100.0:qcovhsp_min=95.1:qcovhsp_std=1.7465801755116817:qcovhsp_sum=9185.200000000003:qend_avg=138.16129032258064:qend_max=184.0:qend_min=95.0:qend_std=27.16227015652596:qend_sum=12849.0:qstart_avg=2.5053763440860215:qstart_max=9.0:qstart_min=1.0:qstart_std=2.78436494950698:qstart_sum=233.0:ref_name_counter=GB_GCA_009377585.1_protein.faa_WHTS01000057.1_11@PF00015_full_PFAM.333.523--1||GB_GCA_016222805.1_protein.faa_JACRQG010000024.1_74@PF00015_full_PFAM.287.473--1||GB_GCA_902825215.1_protein.faa_LR782234.1_3490@PF00015_full_PFAM.521.706--3||RS_GCF_000689415.1_protein.faa_NZ_HG322950.1_3124@PF00015_full_PFAM.517.699--1||RS_GCF_000689415.1_protein.faa_NZ_HG322950.1_3371@PF00015_full_PFAM.519.701--1||RS_GCF_001439695.1_protein.faa_NZ_JYLL01000011.1_99@PF00015_full_PFAM.523.705--2||RS_GCF_001439735.1_protein.faa_NZ_JYLN01000012.1_41@PF00015_full_PFAM.520.703--1||RS_GCF_001902145.1_protein.faa_NZ_MRST01000025.1_511@PF00015_full_PFAM.520.703--8||RS_GCF_002113595.1_protein.faa_NZ_NEIU01000005.1_143@PF00015_full_PFAM.520.704--4||RS_GCF_002277815.1_protein.faa_NZ_NKJI01000022.1_52@PF00015_full_PFAM.506.706--18||RS_GCF_002356535.2_protein.faa_NZ_AP017423.2_4111@PF00015_full_PFAM.518.706--1||RS_GCF_003105155.1_protein.faa_NZ_QETK01000037.1_32@PF00015_full_PFAM.518.704--1||RS_GCF_003595175.1_protein.faa_NZ_CP032419.1_2421@PF00015_full_PFAM.519.701--7||RS_GCF_003612935.1_protein.faa_NZ_CP031450.1_1975@PF00015_full_PFAM.520.703--1||RS_GCF_004006335.1_protein.faa_NZ_CP024646.1_3764@PF00015_full_PFAM.520.706--2||RS_GCF_004124275.1_protein.faa_NZ_CP027218.1_2168@PF00015_full_PFAM.521.706--7||RS_GCF_004519405.1_protein.faa_NZ_SGWI01000010.1_7@PF00015_full_PFAM.522.704--1||RS_GCF_004801935.1_protein.faa_NZ_SSBS01000006.1_326@PF00015_full_PFAM.520.706--3||RS_GCF_009908285.1_protein.faa_NZ_JAAARM010000011.1_159@PF00015_full_PFAM.525.706--1||RS_GCF_011369485.1_protein.faa_NZ_VXCA01000049.1_7@PF00015_full_PFAM.522.706--1||RS_GCF_013523055.1_protein.faa_NZ_JAAMQM010000007.1_120@PF00015_full_PFAM.322.506--1||RS_GCF_015461835.1_protein.faa_NZ_JACOPX010000018.1_44@PF00015_full_PFAM.520.706--1||RS_GCF_017980685.1_protein.faa_NZ_JACXXO010000003.1_222@PF00015_full_PFAM.520.706--1||RS_GCF_019212185.1_protein.faa_NZ_CP078138.1_1898@PF00015_full_PFAM.518.705--7||RS_GCF_900112375.1_protein.faa_NZ_FOLS01000007.1_117@PF00015_full_PFAM.517.699--8||RS_GCF_900112375.1_protein.faa_NZ_FOLS01000013.1_112@PF00015_full_PFAM.517.701--2||RS_GCF_904063055.1_protein.faa_NZ_CAJFCN010000019.1_10@PF00015_full_PFAM.518.703--8:scovhsp_avg=72.83118279569892:scovhsp_max=88.5:scovhsp_min=51.4:scovhsp_std=12.219745056176977:scovhsp_sum=6773.299999999999:send_avg=154.4516129032258:send_max=176.0:send_min=102.0:send_std=18.634071254041647:send_sum=14364.0:sstart_avg=18.731182795698924:sstart_max=66.0:sstart_min=1.0:sstart_std=20.765324244448774:sstart_sum=1742.0],(ac618bce-4a75-478b-acdc-417de26fd7ac_4@MCPsignal.23.74:5e-09[&&NHX:Sample=rhiztom3:Type=capture:capture_class=c__Gammaproteobacteria:capture_domain=d__Bacteria:capture_family=f__Pseudomonadaceae:capture_genus=g__Pseudomonas:capture_order=o__Pseudomonadales:capture_phylum=p__Proteobacteria:capture_species=s__Pseudomonas citronellolis:heptad=MCP-40H],dcc644be-ae92-4e99-942f-68178b0f7bec_4@MCPsignal.64.123:1.3e-08[&&NHX:Sample=rhiztom3:Type=capture:capture_class=c__Gammaproteobacteria:capture_domain=d__Bacteria:capture_family=f__Pseudomonadaceae:capture_genus=g__Pseudomonas_F:capture_order=o__Pseudomonadales:capture_phylum=p__Proteobacteria:capture_species=s__Pseudomonas_F sp003626975:heptad=MCP-40H])0.288:0.0176001[&&NHX:Sample_counter=rhiztom3--2:Type_counter=capture--2:capture_class_counter=c__Gammaproteobacteria--2:capture_domain_counter=d__Bacteria--2:capture_family_counter=f__Pseudomonadaceae--2:capture_genus_counter=g__Pseudomonas--1||g__Pseudomonas_F--1:capture_order_counter=o__Pseudomonadales--2:capture_phylum_counter=p__Proteobacteria--2:capture_species_counter=s__Pseudomonas citronellolis--1||s__Pseudomonas_F sp003626975--1:gtdb_class_counter=:gtdb_domain_counter=:gtdb_family_counter=:gtdb_genus_counter=:gtdb_order_counter=:gtdb_phylum_counter=:gtdb_species_counter=:heptad_counter=MCP-40H--2:lbd_counter=:name=N242686:ref_name_counter=])0:1.3e-08[&&NHX:Sample_counter=rhizpot1--72||rhizpot3--35||rhiztom1--14||rhiztom2--15||rhiztom3--49:Type_counter=GTDB--318||capture--185:besthit_avg=95.17849462365592:besthit_max=100.0:besthit_min=51.9:besthit_std=7.667518297313982:besthit_sum=8851.6:bitscore_avg=223.70967741935485:bitscore_max=290.0:bitscore_min=72.0:bitscore_std=44.75284315601618:bitscore_sum=20805.0:capture_class_counter=c__Alphaproteobacteria--7||c__Anaerolineae--3||c__Clostridia--3||c__Desulfobacteria--2||c__Desulfovibrionia--1||c__Desulfuromonadia--3||c__Gammaproteobacteria--164||c__Halobacteria--2:capture_domain_counter=d__Archaea--2||d__Bacteria--183:capture_family_counter=f__Alteromonadaceae--1||f__Azospirillaceae--1||f__Burkholderiaceae--2||f__Caulobacteraceae--1||f__Chromatiaceae--8||f__Competibacteraceae--7||f__Desulfosarcinaceae--2||f__Desulfovibrionaceae--1||f__EnvOPS12--3||f__Geobacteraceae--3||f__Haloarculaceae--1||f__Halomonadaceae--4||f__Lachnospiraceae--1||f__Natrialbaceae--1||f__Natronospirillaceae--1||f__Oleiphilaceae--1||f__Peptostreptococcaceae--1||f__Pseudomonadaceae--139||f__Rhodobacteraceae--2||f__Rhodocyclaceae--1||f__Sedimentibacteraceae--1||f__Xanthobacteraceae--3:capture_genus_counter=g__62-47--1||g__Accumulibacter--1||g__Aliidiomarina--1||g__Allochromatium--1||g__Azospirillum--1||g__Butyribacter--1||g__CAHJWH01--1||g__Chromatium--6||g__Desulfosarcina--2||g__Geomonas--1||g__Halorientalis--1||g__Haloterrigena--1||g__Marinobacter--1||g__Marinospirillum--4||g__Nitrobacter--1||g__OLB14--3||g__Pseudodesulfovibrio--1||g__Pseudomonas--28||g__Pseudomonas_B--1||g__Pseudomonas_E--106||g__Pseudomonas_F--1||g__Pseudomonas_N--1||g__Pseudophaeobacter--1||g__Pusillimonas_A--1||g__Romboutsia_D--1||g__SKOM01--7||g__Saccharospirillum--1||g__Sedimentibacter--1||g__Shimia--1||g__Thiocystis--1||g__Thiomonas--1||g__VEOV01--2||g__VJOY01--2||g__Z2-YC6860--1:capture_order_counter=o__Anaerolineales--3||o__Azospirillales--1||o__Burkholderiales--3||o__Caulobacterales--1||o__Chromatiales--8||o__Competibacterales--7||o__Desulfobacterales--2||o__Desulfovibrionales--1||o__Enterobacterales--1||o__Geobacterales--3||o__Halobacteriales--2||o__Lachnospirales--1||o__Peptostreptococcales--1||o__Pseudomonadales--145||o__Rhizobiales--3||o__Rhodobacterales--2||o__Tissierellales--1:capture_phylum_counter=p__Chloroflexota--3||p__Desulfobacterota--5||p__Desulfobacterota_I--1||p__Firmicutes_A--3||p__Halobacteriota--2||p__Proteobacteria--171:capture_species_counter=s__62-47 sp017305555--1||s__Accumulibacter phosphatis_H--1||s__Aliidiomarina taiwanensis--1||s__Allochromatium humboldtianum--1||s__Azospirillum sp014192915--1||s__Butyribacter intestini--1||s__CAHJWH01 sp009765965--1||s__Chromatium okenii_A--6||s__Desulfosarcina sp018224455--2||s__Geomonas anaerohicana--1||s__Halorientalis regularis--1||s__Haloterrigena salina--1||s__Marinobacter lutaoensis--1||s__Marinospirillum perlucidum--4||s__Nitrobacter winogradskyi_A--1||s__OLB14 sp016709305--3||s__Pseudodesulfovibrio brasiliensis--1||s__Pseudomonas citronellolis--27||s__Pseudomonas sp000955805--1||s__Pseudomonas_B sp001512295--1||s__Pseudomonas_E alkylphenolica_B--1||s__Pseudomonas_E atacamensis--21||s__Pseudomonas_E cremoricolorata_A--1||s__Pseudomonas_E fluorescens_AO--1||s__Pseudomonas_E fluorescens_BF--2||s__Pseudomonas_E iridis--1||s__Pseudomonas_E kilonensis_B--1||s__Pseudomonas_E koreensis_C--7||s__Pseudomonas_E lactis--9||s__Pseudomonas_E lini--1||s__Pseudomonas_E moraviensis_A--20||s__Pseudomonas_E paracarnis--10||s__Pseudomonas_E paralactis--1||s__Pseudomonas_E putida_K--1||s__Pseudomonas_E rhodesiae--3||s__Pseudomonas_E sp000416235--1||s__Pseudomonas_E sp001297015--15||s__Pseudomonas_E sp003050835--1||s__Pseudomonas_E sp003097075--1||s__Pseudomonas_E sp003696305--1||s__Pseudomonas_E sp003851685--1||s__Pseudomonas_E sp013385985--1||s__Pseudomonas_E sp900187565--2||s__Pseudomonas_E sp900591205--1||s__Pseudomonas_E veronii--2||s__Pseudomonas_F sp003626975--1||s__Pseudomonas_N urumqiensis--1||s__Pseudophaeobacter sp015665415--1||s__Pusillimonas_A sp002694155--1||s__Romboutsia_D sp000686145--1||s__SKOM01 sp003562535--7||s__Saccharospirillum sp003054965--1||s__Sedimentibacter sp002331025--1||s__Shimia isoporae--1||s__Thiocystis violacea--1||s__Thiomonas sp000377645--1||s__VEOV01 sp012026855--2||s__VJOY01 sp007109405--2||s__Z2-YC6860 sp017304505--1:evalue_avg=1.978494623656494e-18:evalue_max=1.84e-16:evalue_min=6.24e-101:evalue_std=1.9079911183039768e-17:evalue_sum=1.8400000000005395e-16:gapopen_avg=0.16129032258064516:gapopen_max=4.0:gapopen_min=0.0:gapopen_std=0.51689546880022:gapopen_sum=15.0:gtdb_class_counter=c__Gammaproteobacteria--318:gtdb_domain_counter=d__Bacteria--318:gtdb_family_counter=f__HTCC2089--1||f__Pseudomonadaceae--317:gtdb_genus_counter=g__Pseudomonas--24||g__Pseudomonas_E--293||g__UBA4582--1:gtdb_order_counter=o__Pseudomonadales--318:gtdb_phylum_counter=p__Proteobacteria--318:gtdb_species_counter=s__Pseudomonas citronellolis--2||s__Pseudomonas knackmussii--2||s__Pseudomonas nicosulfuronedens--1||s__Pseudomonas nitritireducens_A--2||s__Pseudomonas nitroreducens--1||s__Pseudomonas nitroreducens_B--1||s__Pseudomonas panipatensis--1||s__Pseudomonas sp000349845--1||s__Pseudomonas sp000955805--2||s__Pseudomonas sp002079985--2||s__Pseudomonas sp009189165--2||s__Pseudomonas sp014852585--2||s__Pseudomonas sp016919445--2||s__Pseudomonas sp017491605--2||s__Pseudomonas sp017589465--1||s__Pseudomonas_E allokribbensis--1||s__Pseudomonas_E anatoliensis--1||s__Pseudomonas_E antarctica--1||s__Pseudomonas_E antarctica_A--1||s__Pseudomonas_E arsenicoxydans--1||s__Pseudomonas_E arsenicoxydans_A--1||s__Pseudomonas_E asplenii_A--1||s__Pseudomonas_E atacamensis--1||s__Pseudomonas_E azotoformans--1||s__Pseudomonas_E azotoformans_A--1||s__Pseudomonas_E azotoformans_B--1||s__Pseudomonas_E baetica--1||s__Pseudomonas_E batumici--1||s__Pseudomonas_E brassicacearum_D--1||s__Pseudomonas_E brassicacearum_E--1||s__Pseudomonas_E brenneri--1||s__Pseudomonas_E bubulae--1||s__Pseudomonas_E canadensis--1||s__Pseudomonas_E cedrina--1||s__Pseudomonas_E chlororaphis--1||s__Pseudomonas_E chlororaphis_D--1||s__Pseudomonas_E chlororaphis_F--1||s__Pseudomonas_E costantinii--1||s__Pseudomonas_E cremoris--1||s__Pseudomonas_E crudilactis--1||s__Pseudomonas_E cyclaminis--1||s__Pseudomonas_E deceptionensis--1||s__Pseudomonas_E edaphica--1||s__Pseudomonas_E endophytica--1||s__Pseudomonas_E extremaustralis--1||s__Pseudomonas_E extremorientalis--1||s__Pseudomonas_E fildesensis--1||s__Pseudomonas_E fluorescens--1||s__Pseudomonas_E fluorescens_A--1||s__Pseudomonas_E fluorescens_AJ--1||s__Pseudomonas_E fluorescens_AM--1||s__Pseudomonas_E fluorescens_AN--1||s__Pseudomonas_E fluorescens_AO--1||s__Pseudomonas_E fluorescens_AP--1||s__Pseudomonas_E fluorescens_AQ--1||s__Pseudomonas_E fluorescens_B--1||s__Pseudomonas_E fluorescens_BA--1||s__Pseudomonas_E fluorescens_BB--1||s__Pseudomonas_E fluorescens_BC--1||s__Pseudomonas_E fluorescens_BD--1||s__Pseudomonas_E fluorescens_BE--1||s__Pseudomonas_E fluorescens_BF--1||s__Pseudomonas_E fluorescens_BG--1||s__Pseudomonas_E fluorescens_BI--1||s__Pseudomonas_E fluorescens_BJ--1||s__Pseudomonas_E fluorescens_BM--1||s__Pseudomonas_E fluorescens_BN--1||s__Pseudomonas_E fluorescens_BO--1||s__Pseudomonas_E fluorescens_BP--1||s__Pseudomonas_E fluorescens_BR--1||s__Pseudomonas_E fluorescens_BT--1||s__Pseudomonas_E fluorescens_BU--1||s__Pseudomonas_E fluorescens_BV--1||s__Pseudomonas_E fluorescens_BW--1||s__Pseudomonas_E fluorescens_BX--1||s__Pseudomonas_E fluorescens_E--1||s__Pseudomonas_E fluorescens_G--1||s__Pseudomonas_E fluorescens_H--1||s__Pseudomonas_E fluorescens_K--1||s__Pseudomonas_E fluorescens_M--1||s__Pseudomonas_E fluorescens_O--1||s__Pseudomonas_E fluorescens_W--1||s__Pseudomonas_E fluorescens_X--1||s__Pseudomonas_E fragi--1||s__Pseudomonas_E fragi_D--1||s__Pseudomonas_E frederiksbergensis--1||s__Pseudomonas_E frederiksbergensis_B--1||s__Pseudomonas_E frederiksbergensis_F--1||s__Pseudomonas_E frederiksbergensis_G--1||s__Pseudomonas_E frederiksbergensis_I--1||s__Pseudomonas_E fuscovaginae_A--1||s__Pseudomonas_E fuscovaginae_B--1||s__Pseudomonas_E gessardii--1||s__Pseudomonas_E gingeri_A--1||s__Pseudomonas_E gingeri_B--1||s__Pseudomonas_E gingeri_C--1||s__Pseudomonas_E glycinae--1||s__Pseudomonas_E gozinkensis--1||s__Pseudomonas_E granadensis--1||s__Pseudomonas_E gregormendelii--1||s__Pseudomonas_E haemolytica--1||s__Pseudomonas_E helleri--1||s__Pseudomonas_E helleri_A--1||s__Pseudomonas_E helmanticensis--1||s__Pseudomonas_E iridis--1||s__Pseudomonas_E jessenii--1||s__Pseudomonas_E kairouanensis--1||s__Pseudomonas_E kielensis--1||s__Pseudomonas_E koreensis--1||s__Pseudomonas_E koreensis_A--1||s__Pseudomonas_E koreensis_B--1||s__Pseudomonas_E koreensis_C--1||s__Pseudomonas_E koreensis_E--1||s__Pseudomonas_E kribbensis--1||s__Pseudomonas_E lactis--1||s__Pseudomonas_E laurylsulfatiphila--1||s__Pseudomonas_E laurylsulfativorans--1||s__Pseudomonas_E libanensis--1||s__Pseudomonas_E lini--1||s__Pseudomonas_E lundensis--1||s__Pseudomonas_E lundensis_A--1||s__Pseudomonas_E lurida--1||s__Pseudomonas_E mandelii--1||s__Pseudomonas_E mandelii_B--1||s__Pseudomonas_E mandelii_C--1||s__Pseudomonas_E mandelii_D--1||s__Pseudomonas_E marginalis--1||s__Pseudomonas_E marginalis_B--1||s__Pseudomonas_E migulae--1||s__Pseudomonas_E mohnii--1||s__Pseudomonas_E moorei--1||s__Pseudomonas_E moraviensis_A--1||s__Pseudomonas_E mucidolens--1||s__Pseudomonas_E mucoides--1||s__Pseudomonas_E nabeulensis--1||s__Pseudomonas_E neuropathica--1||s__Pseudomonas_E orientalis--1||s__Pseudomonas_E orientalis_A--1||s__Pseudomonas_E orientalis_B--1||s__Pseudomonas_E palleroniana--1||s__Pseudomonas_E paracarnis--1||s__Pseudomonas_E paralactis--1||s__Pseudomonas_E paraversuta--1||s__Pseudomonas_E pisciculturae--1||s__Pseudomonas_E piscis--1||s__Pseudomonas_E poae--1||s__Pseudomonas_E prosekii--1||s__Pseudomonas_E protegens--1||s__Pseudomonas_E protegens_A--1||s__Pseudomonas_E proteolytica--1||s__Pseudomonas_E psychrophila--1||s__Pseudomonas_E psychrophila_A--1||s__Pseudomonas_E putida_A--1||s__Pseudomonas_E putida_G--1||s__Pseudomonas_E putida_S--1||s__Pseudomonas_E reactans--1||s__Pseudomonas_E reinekei--1||s__Pseudomonas_E rhodesiae--1||s__Pseudomonas_E salomonii--1||s__Pseudomonas_E saponiphila--1||s__Pseudomonas_E saxonica--1||s__Pseudomonas_E silesiensis--1||s__Pseudomonas_E simiae--1||s__Pseudomonas_E sivasensis--1||s__Pseudomonas_E sp000242655--1||s__Pseudomonas_E sp000282195--1||s__Pseudomonas_E sp000282215--1||s__Pseudomonas_E sp000282275--1||s__Pseudomonas_E sp000282315--1||s__Pseudomonas_E sp000282375--1||s__Pseudomonas_E sp000282415--1||s__Pseudomonas_E sp000282455--1||s__Pseudomonas_E sp000282475--1||s__Pseudomonas_E sp000282515--1||s__Pseudomonas_E sp000346755--1||s__Pseudomonas_E sp000612585--1||s__Pseudomonas_E sp000631985--1||s__Pseudomonas_E sp000633255--1||s__Pseudomonas_E sp000633395--1||s__Pseudomonas_E sp000690905--1||s__Pseudomonas_E sp000931465--1||s__Pseudomonas_E sp001269805--1||s__Pseudomonas_E sp001269815--1||s__Pseudomonas_E sp001269925--1||s__Pseudomonas_E sp001297015--1||s__Pseudomonas_E sp001297125--1||s__Pseudomonas_E sp001308855--1||s__Pseudomonas_E sp001421885--1||s__Pseudomonas_E sp001427125--1||s__Pseudomonas_E sp001429045--1||s__Pseudomonas_E sp001547895--1||s__Pseudomonas_E sp001655595--1||s__Pseudomonas_E sp001705835--1||s__Pseudomonas_E sp001952855--1||s__Pseudomonas_E sp001984065--1||s__Pseudomonas_E sp002000165--1||s__Pseudomonas_E sp002018875--1||s__Pseudomonas_E sp002029345--1||s__Pseudomonas_E sp002112385--1||s__Pseudomonas_E sp002112885--1||s__Pseudomonas_E sp002113025--1||s__Pseudomonas_E sp002113045--1||s__Pseudomonas_E sp002113125--1||s__Pseudomonas_E sp002113375--1||s__Pseudomonas_E sp002113595--1||s__Pseudomonas_E sp002204795--1||s__Pseudomonas_E sp002263605--1||s__Pseudomonas_E sp002277815--1||s__Pseudomonas_E sp002286815--1||s__Pseudomonas_E sp002303925--1||s__Pseudomonas_E sp002356535--1||s__Pseudomonas_E sp002383725--1||s__Pseudomonas_E sp002814235--1||s__Pseudomonas_E sp002836515--1||s__Pseudomonas_E sp002843605--1||s__Pseudomonas_E sp002874965--1||s__Pseudomonas_E sp002878485--1||s__Pseudomonas_E sp002901475--1||s__Pseudomonas_E sp002979555--1||s__Pseudomonas_E sp002980155--1||s__Pseudomonas_E sp003013355--1||s__Pseudomonas_E sp003014915--1||s__Pseudomonas_E sp003050925--1||s__Pseudomonas_E sp003053605--1||s__Pseudomonas_E sp003053805--1||s__Pseudomonas_E sp003061005--1||s__Pseudomonas_E sp003097075--1||s__Pseudomonas_E sp003151075--1||s__Pseudomonas_E sp003208475--1||s__Pseudomonas_E sp003851685--1||s__Pseudomonas_E sp003852235--1||s__Pseudomonas_E sp003852405--1||s__Pseudomonas_E sp004011755--1||s__Pseudomonas_E sp004124275--1||s__Pseudomonas_E sp004136015--1||s__Pseudomonas_E sp004310295--1||s__Pseudomonas_E sp004519405--1||s__Pseudomonas_E sp005938045--1||s__Pseudomonas_E sp008369295--1||s__Pseudomonas_E sp008369325--1||s__Pseudomonas_E sp008370045--1||s__Pseudomonas_E sp009761815--1||s__Pseudomonas_E sp009764265--1||s__Pseudomonas_E sp009764645--1||s__Pseudomonas_E sp009834515--1||s__Pseudomonas_E sp009834565--1||s__Pseudomonas_E sp009861525--1||s__Pseudomonas_E sp009866765--1||s__Pseudomonas_E sp009905435--1||s__Pseudomonas_E sp009908285--1||s__Pseudomonas_E sp010095445--1||s__Pseudomonas_E sp011355085--1||s__Pseudomonas_E sp011369485--1||s__Pseudomonas_E sp012844475--1||s__Pseudomonas_E sp012935695--1||s__Pseudomonas_E sp012935755--1||s__Pseudomonas_E sp012985465--1||s__Pseudomonas_E sp012985665--1||s__Pseudomonas_E sp013359595--1||s__Pseudomonas_E sp013359695--1||s__Pseudomonas_E sp013385985--1||s__Pseudomonas_E sp013386825--1||s__Pseudomonas_E sp014207255--1||s__Pseudomonas_E sp014268505--1||s__Pseudomonas_E sp014268755--1||s__Pseudomonas_E sp014270125--1||s__Pseudomonas_E sp014472415--1||s__Pseudomonas_E sp014851685--1||s__Pseudomonas_E sp014851765--1||s__Pseudomonas_E sp016650635--1||s__Pseudomonas_E sp016650695--1||s__Pseudomonas_E sp016650815--1||s__Pseudomonas_E sp016651105--1||s__Pseudomonas_E sp016651305--1||s__Pseudomonas_E sp018449725--1||s__Pseudomonas_E sp019145475--1||s__Pseudomonas_E sp019200975--1||s__Pseudomonas_E sp900107395--1||s__Pseudomonas_E sp900109995--2||s__Pseudomonas_E sp900187425--1||s__Pseudomonas_E sp900187505--1||s__Pseudomonas_E sp900187515--1||s__Pseudomonas_E sp900187565--1||s__Pseudomonas_E sp900187605--1||s__Pseudomonas_E sp900187615--1||s__Pseudomonas_E sp900187635--1||s__Pseudomonas_E sp900187645--1||s__Pseudomonas_E sp900580675--1||s__Pseudomonas_E sp900580865--1||s__Pseudomonas_E sp900582195--1||s__Pseudomonas_E sp900583165--1||s__Pseudomonas_E sp900591205--1||s__Pseudomonas_E stutzeri_A--1||s__Pseudomonas_E synxantha--1||s__Pseudomonas_E synxantha_A--1||s__Pseudomonas_E syringae_E--1||s__Pseudomonas_E taetrolens--1||s__Pseudomonas_E tolaasii--1||s__Pseudomonas_E trivialis_B--1||s__Pseudomonas_E umsongensis--1||s__Pseudomonas_E vancouverensis--1||s__Pseudomonas_E veronii--1||s__Pseudomonas_E versuta--1||s__Pseudomonas_E weihenstephanensis--1||s__Pseudomonas_E yamanorum--1||s__Pseudomonas_E yamanorum_A--1||s__Pseudomonas_E yamanorum_B--1||s__UBA4582 sp019090615--1:heptad_counter=MCP-36H--2||MCP-40H--499||MCP-44H--1||MCP-52H--1:lbd_counter=:lca_tree=g__Pseudomonas_E:length_avg=136.8279569892473:length_max=176.0:length_min=95.0:length_std=25.385558910835925:length_sum=12725.0:mismatch_avg=6.247311827956989:mismatch_max=46.0:mismatch_min=0.0:mismatch_std=8.463034600644523:mismatch_sum=581.0:name=N242687:qcovhsp_avg=98.76559139784949:qcovhsp_max=100.0:qcovhsp_min=95.1:qcovhsp_std=1.7465801755116817:qcovhsp_sum=9185.200000000003:qend_avg=138.16129032258064:qend_max=184.0:qend_min=95.0:qend_std=27.16227015652596:qend_sum=12849.0:qstart_avg=2.5053763440860215:qstart_max=9.0:qstart_min=1.0:qstart_std=2.78436494950698:qstart_sum=233.0:ref_name_counter=GB_GCA_009377585.1_protein.faa_WHTS01000057.1_11@PF00015_full_PFAM.333.523--1||GB_GCA_016222805.1_protein.faa_JACRQG010000024.1_74@PF00015_full_PFAM.287.473--1||GB_GCA_902825215.1_protein.faa_LR782234.1_3490@PF00015_full_PFAM.521.706--3||RS_GCF_000689415.1_protein.faa_NZ_HG322950.1_3124@PF00015_full_PFAM.517.699--1||RS_GCF_000689415.1_protein.faa_NZ_HG322950.1_3371@PF00015_full_PFAM.519.701--1||RS_GCF_001439695.1_protein.faa_NZ_JYLL01000011.1_99@PF00015_full_PFAM.523.705--2||RS_GCF_001439735.1_protein.faa_NZ_JYLN01000012.1_41@PF00015_full_PFAM.520.703--1||RS_GCF_001902145.1_protein.faa_NZ_MRST01000025.1_511@PF00015_full_PFAM.520.703--8||RS_GCF_002113595.1_protein.faa_NZ_NEIU01000005.1_143@PF00015_full_PFAM.520.704--4||RS_GCF_002277815.1_protein.faa_NZ_NKJI01000022.1_52@PF00015_full_PFAM.506.706--18||RS_GCF_002356535.2_protein.faa_NZ_AP017423.2_4111@PF00015_full_PFAM.518.706--1||RS_GCF_003105155.1_protein.faa_NZ_QETK01000037.1_32@PF00015_full_PFAM.518.704--1||RS_GCF_003595175.1_protein.faa_NZ_CP032419.1_2421@PF00015_full_PFAM.519.701--7||RS_GCF_003612935.1_protein.faa_NZ_CP031450.1_1975@PF00015_full_PFAM.520.703--1||RS_GCF_004006335.1_protein.faa_NZ_CP024646.1_3764@PF00015_full_PFAM.520.706--2||RS_GCF_004124275.1_protein.faa_NZ_CP027218.1_2168@PF00015_full_PFAM.521.706--7||RS_GCF_004519405.1_protein.faa_NZ_SGWI01000010.1_7@PF00015_full_PFAM.522.704--1||RS_GCF_004801935.1_protein.faa_NZ_SSBS01000006.1_326@PF00015_full_PFAM.520.706--3||RS_GCF_009908285.1_protein.faa_NZ_JAAARM010000011.1_159@PF00015_full_PFAM.525.706--1||RS_GCF_011369485.1_protein.faa_NZ_VXCA01000049.1_7@PF00015_full_PFAM.522.706--1||RS_GCF_013523055.1_protein.faa_NZ_JAAMQM010000007.1_120@PF00015_full_PFAM.322.506--1||RS_GCF_015461835.1_protein.faa_NZ_JACOPX010000018.1_44@PF00015_full_PFAM.520.706--1||RS_GCF_017980685.1_protein.faa_NZ_JACXXO010000003.1_222@PF00015_full_PFAM.520.706--1||RS_GCF_019212185.1_protein.faa_NZ_CP078138.1_1898@PF00015_full_PFAM.518.705--7||RS_GCF_900112375.1_protein.faa_NZ_FOLS01000007.1_117@PF00015_full_PFAM.517.699--8||RS_GCF_900112375.1_protein.faa_NZ_FOLS01000013.1_112@PF00015_full_PFAM.517.701--2||RS_GCF_904063055.1_protein.faa_NZ_CAJFCN010000019.1_10@PF00015_full_PFAM.518.703--8:scovhsp_avg=72.83118279569892:scovhsp_max=88.5:scovhsp_min=51.4:scovhsp_std=12.219745056176977:scovhsp_sum=6773.299999999999:send_avg=154.4516129032258:send_max=176.0:send_min=102.0:send_std=18.634071254041647:send_sum=14364.0:sstart_avg=18.731182795698924:sstart_max=66.0:sstart_min=1.0:sstart_std=20.765324244448774:sstart_sum=1742.0])0.947:0.184709[&&NHX:Sample_counter=rhizpot1--73||rhizpot3--35||rhiztom1--15||rhiztom2--16||rhiztom3--68:Type_counter=GTDB--318||capture--207:besthit_avg=95.17849462365592:besthit_max=100.0:besthit_min=51.9:besthit_std=7.667518297313982:besthit_sum=8851.6:bitscore_avg=223.70967741935485:bitscore_max=290.0:bitscore_min=72.0:bitscore_std=44.75284315601618:bitscore_sum=20805.0:capture_class_counter=c__Acidobacteriae--1||c__Alphaproteobacteria--7||c__Anaerolineae--3||c__Clostridia--3||c__Desulfobacteria--2||c__Desulfovibrionia--1||c__Desulfuromonadia--4||c__Gammaproteobacteria--181||c__Halobacteria--2||c__Myxococcia--3:capture_domain_counter=d__Archaea--2||d__Bacteria--205:capture_family_counter=f__Alteromonadaceae--1||f__Azospirillaceae--1||f__Burkholderiaceae--2||f__Caulobacteraceae--1||f__Chromatiaceae--8||f__Competibacteraceae--7||f__Desulfosarcinaceae--2||f__Desulfovibrionaceae--1||f__EnvOPS12--3||f__Geobacteraceae--4||f__Haloarculaceae--1||f__Halomonadaceae--4||f__Lachnospiraceae--1||f__Myxococcaceae--3||f__Natrialbaceae--1||f__Natronospirillaceae--1||f__Oleiphilaceae--1||f__Peptostreptococcaceae--1||f__Pseudomonadaceae--156||f__Rhodobacteraceae--2||f__Rhodocyclaceae--1||f__Sedimentibacteraceae--1||f__UBA7541--1||f__Xanthobacteraceae--3:capture_genus_counter=g__62-47--1||g__Accumulibacter--1||g__Acidoferrum--1||g__Aliidiomarina--1||g__Allochromatium--1||g__Archangium--3||g__Azospirillum--1||g__Butyribacter--1||g__CAHJWH01--1||g__Chromatium--6||g__Desulfosarcina--2||g__Geomonas--2||g__Halorientalis--1||g__Haloterrigena--1||g__Marinobacter--1||g__Marinospirillum--4||g__Nitrobacter--1||g__OLB14--3||g__Pseudodesulfovibrio--1||g__Pseudomonas--42||g__Pseudomonas_B--1||g__Pseudomonas_E--109||g__Pseudomonas_F--1||g__Pseudomonas_N--1||g__Pseudophaeobacter--1||g__Pusillimonas_A--1||g__Romboutsia_D--1||g__SKOM01--7||g__Saccharospirillum--1||g__Sedimentibacter--1||g__Shimia--1||g__Thiocystis--1||g__Thiomonas--1||g__VEOV01--2||g__VJOY01--2||g__Z2-YC6860--1:capture_order_counter=o__Acidoferrales--1||o__Anaerolineales--3||o__Azospirillales--1||o__Burkholderiales--3||o__Caulobacterales--1||o__Chromatiales--8||o__Competibacterales--7||o__Desulfobacterales--2||o__Desulfovibrionales--1||o__Enterobacterales--1||o__Geobacterales--4||o__Halobacteriales--2||o__Lachnospirales--1||o__Myxococcales--3||o__Peptostreptococcales--1||o__Pseudomonadales--162||o__Rhizobiales--3||o__Rhodobacterales--2||o__Tissierellales--1:capture_phylum_counter=p__Acidobacteriota--1||p__Chloroflexota--3||p__Desulfobacterota--6||p__Desulfobacterota_I--1||p__Firmicutes_A--3||p__Halobacteriota--2||p__Myxococcota--3||p__Proteobacteria--188:capture_species_counter=s__62-47 sp017305555--1||s__Accumulibacter phosphatis_H--1||s__Acidoferrum sp003223255--1||s__Aliidiomarina taiwanensis--1||s__Allochromatium humboldtianum--1||s__Archangium sp003044305--2||s__Archangium violaceum--1||s__Azospirillum sp014192915--1||s__Butyribacter intestini--1||s__CAHJWH01 sp009765965--1||s__Chromatium okenii_A--6||s__Desulfosarcina sp018224455--2||s__Geomonas anaerohicana--1||s__Geomonas paludis--1||s__Halorientalis regularis--1||s__Haloterrigena salina--1||s__Marinobacter lutaoensis--1||s__Marinospirillum perlucidum--4||s__Nitrobacter winogradskyi_A--1||s__OLB14 sp016709305--3||s__Pseudodesulfovibrio brasiliensis--1||s__Pseudomonas citronellolis--27||s__Pseudomonas knackmussii--14||s__Pseudomonas sp000955805--1||s__Pseudomonas_B sp001512295--1||s__Pseudomonas_E alkylphenolica_B--1||s__Pseudomonas_E atacamensis--21||s__Pseudomonas_E cremoricolorata_A--1||s__Pseudomonas_E fluorescens_AO--1||s__Pseudomonas_E fluorescens_BF--2||s__Pseudomonas_E iridis--1||s__Pseudomonas_E kilonensis_B--1||s__Pseudomonas_E koreensis_C--7||s__Pseudomonas_E lactis--9||s__Pseudomonas_E lini--1||s__Pseudomonas_E moraviensis_A--20||s__Pseudomonas_E paracarnis--10||s__Pseudomonas_E paralactis--1||s__Pseudomonas_E putida_K--1||s__Pseudomonas_E rhodesiae--3||s__Pseudomonas_E sp000416235--1||s__Pseudomonas_E sp001297015--15||s__Pseudomonas_E sp001984065--1||s__Pseudomonas_E sp002438125--1||s__Pseudomonas_E sp003050835--1||s__Pseudomonas_E sp003097075--1||s__Pseudomonas_E sp003696305--1||s__Pseudomonas_E sp003851685--1||s__Pseudomonas_E sp013385985--1||s__Pseudomonas_E sp900187565--2||s__Pseudomonas_E sp900591205--1||s__Pseudomonas_E syringae_P--1||s__Pseudomonas_E veronii--2||s__Pseudomonas_F sp003626975--1||s__Pseudomonas_N urumqiensis--1||s__Pseudophaeobacter sp015665415--1||s__Pusillimonas_A sp002694155--1||s__Romboutsia_D sp000686145--1||s__SKOM01 sp003562535--7||s__Saccharospirillum sp003054965--1||s__Sedimentibacter sp002331025--1||s__Shimia isoporae--1||s__Thiocystis violacea--1||s__Thiomonas sp000377645--1||s__VEOV01 sp012026855--2||s__VJOY01 sp007109405--2||s__Z2-YC6860 sp017304505--1:evalue_avg=1.978494623656494e-18:evalue_max=1.84e-16:evalue_min=6.24e-101:evalue_std=1.9079911183039768e-17:evalue_sum=1.8400000000005395e-16:gapopen_avg=0.16129032258064516:gapopen_max=4.0:gapopen_min=0.0:gapopen_std=0.51689546880022:gapopen_sum=15.0:gtdb_class_counter=c__Gammaproteobacteria--318:gtdb_domain_counter=d__Bacteria--318:gtdb_family_counter=f__HTCC2089--1||f__Pseudomonadaceae--317:gtdb_genus_counter=g__Pseudomonas--24||g__Pseudomonas_E--293||g__UBA4582--1:gtdb_order_counter=o__Pseudomonadales--318:gtdb_phylum_counter=p__Proteobacteria--318:gtdb_species_counter=s__Pseudomonas citronellolis--2||s__Pseudomonas knackmussii--2||s__Pseudomonas nicosulfuronedens--1||s__Pseudomonas nitritireducens_A--2||s__Pseudomonas nitroreducens--1||s__Pseudomonas nitroreducens_B--1||s__Pseudomonas panipatensis--1||s__Pseudomonas sp000349845--1||s__Pseudomonas sp000955805--2||s__Pseudomonas sp002079985--2||s__Pseudomonas sp009189165--2||s__Pseudomonas sp014852585--2||s__Pseudomonas sp016919445--2||s__Pseudomonas sp017491605--2||s__Pseudomonas sp017589465--1||s__Pseudomonas_E allokribbensis--1||s__Pseudomonas_E anatoliensis--1||s__Pseudomonas_E antarctica--1||s__Pseudomonas_E antarctica_A--1||s__Pseudomonas_E arsenicoxydans--1||s__Pseudomonas_E arsenicoxydans_A--1||s__Pseudomonas_E asplenii_A--1||s__Pseudomonas_E atacamensis--1||s__Pseudomonas_E azotoformans--1||s__Pseudomonas_E azotoformans_A--1||s__Pseudomonas_E azotoformans_B--1||s__Pseudomonas_E baetica--1||s__Pseudomonas_E batumici--1||s__Pseudomonas_E brassicacearum_D--1||s__Pseudomonas_E brassicacearum_E--1||s__Pseudomonas_E brenneri--1||s__Pseudomonas_E bubulae--1||s__Pseudomonas_E canadensis--1||s__Pseudomonas_E cedrina--1||s__Pseudomonas_E chlororaphis--1||s__Pseudomonas_E chlororaphis_D--1||s__Pseudomonas_E chlororaphis_F--1||s__Pseudomonas_E costantinii--1||s__Pseudomonas_E cremoris--1||s__Pseudomonas_E crudilactis--1||s__Pseudomonas_E cyclaminis--1||s__Pseudomonas_E deceptionensis--1||s__Pseudomonas_E edaphica--1||s__Pseudomonas_E endophytica--1||s__Pseudomonas_E extremaustralis--1||s__Pseudomonas_E extremorientalis--1||s__Pseudomonas_E fildesensis--1||s__Pseudomonas_E fluorescens--1||s__Pseudomonas_E fluorescens_A--1||s__Pseudomonas_E fluorescens_AJ--1||s__Pseudomonas_E fluorescens_AM--1||s__Pseudomonas_E fluorescens_AN--1||s__Pseudomonas_E fluorescens_AO--1||s__Pseudomonas_E fluorescens_AP--1||s__Pseudomonas_E fluorescens_AQ--1||s__Pseudomonas_E fluorescens_B--1||s__Pseudomonas_E fluorescens_BA--1||s__Pseudomonas_E fluorescens_BB--1||s__Pseudomonas_E fluorescens_BC--1||s__Pseudomonas_E fluorescens_BD--1||s__Pseudomonas_E fluorescens_BE--1||s__Pseudomonas_E fluorescens_BF--1||s__Pseudomonas_E fluorescens_BG--1||s__Pseudomonas_E fluorescens_BI--1||s__Pseudomonas_E fluorescens_BJ--1||s__Pseudomonas_E fluorescens_BM--1||s__Pseudomonas_E fluorescens_BN--1||s__Pseudomonas_E fluorescens_BO--1||s__Pseudomonas_E fluorescens_BP--1||s__Pseudomonas_E fluorescens_BR--1||s__Pseudomonas_E fluorescens_BT--1||s__Pseudomonas_E fluorescens_BU--1||s__Pseudomonas_E fluorescens_BV--1||s__Pseudomonas_E fluorescens_BW--1||s__Pseudomonas_E fluorescens_BX--1||s__Pseudomonas_E fluorescens_E--1||s__Pseudomonas_E fluorescens_G--1||s__Pseudomonas_E fluorescens_H--1||s__Pseudomonas_E fluorescens_K--1||s__Pseudomonas_E fluorescens_M--1||s__Pseudomonas_E fluorescens_O--1||s__Pseudomonas_E fluorescens_W--1||s__Pseudomonas_E fluorescens_X--1||s__Pseudomonas_E fragi--1||s__Pseudomonas_E fragi_D--1||s__Pseudomonas_E frederiksbergensis--1||s__Pseudomonas_E frederiksbergensis_B--1||s__Pseudomonas_E frederiksbergensis_F--1||s__Pseudomonas_E frederiksbergensis_G--1||s__Pseudomonas_E frederiksbergensis_I--1||s__Pseudomonas_E fuscovaginae_A--1||s__Pseudomonas_E fuscovaginae_B--1||s__Pseudomonas_E gessardii--1||s__Pseudomonas_E gingeri_A--1||s__Pseudomonas_E gingeri_B--1||s__Pseudomonas_E gingeri_C--1||s__Pseudomonas_E glycinae--1||s__Pseudomonas_E gozinkensis--1||s__Pseudomonas_E granadensis--1||s__Pseudomonas_E gregormendelii--1||s__Pseudomonas_E haemolytica--1||s__Pseudomonas_E helleri--1||s__Pseudomonas_E helleri_A--1||s__Pseudomonas_E helmanticensis--1||s__Pseudomonas_E iridis--1||s__Pseudomonas_E jessenii--1||s__Pseudomonas_E kairouanensis--1||s__Pseudomonas_E kielensis--1||s__Pseudomonas_E koreensis--1||s__Pseudomonas_E koreensis_A--1||s__Pseudomonas_E koreensis_B--1||s__Pseudomonas_E koreensis_C--1||s__Pseudomonas_E koreensis_E--1||s__Pseudomonas_E kribbensis--1||s__Pseudomonas_E lactis--1||s__Pseudomonas_E laurylsulfatiphila--1||s__Pseudomonas_E laurylsulfativorans--1||s__Pseudomonas_E libanensis--1||s__Pseudomonas_E lini--1||s__Pseudomonas_E lundensis--1||s__Pseudomonas_E lundensis_A--1||s__Pseudomonas_E lurida--1||s__Pseudomonas_E mandelii--1||s__Pseudomonas_E mandelii_B--1||s__Pseudomonas_E mandelii_C--1||s__Pseudomonas_E mandelii_D--1||s__Pseudomonas_E marginalis--1||s__Pseudomonas_E marginalis_B--1||s__Pseudomonas_E migulae--1||s__Pseudomonas_E mohnii--1||s__Pseudomonas_E moorei--1||s__Pseudomonas_E moraviensis_A--1||s__Pseudomonas_E mucidolens--1||s__Pseudomonas_E mucoides--1||s__Pseudomonas_E nabeulensis--1||s__Pseudomonas_E neuropathica--1||s__Pseudomonas_E orientalis--1||s__Pseudomonas_E orientalis_A--1||s__Pseudomonas_E orientalis_B--1||s__Pseudomonas_E palleroniana--1||s__Pseudomonas_E paracarnis--1||s__Pseudomonas_E paralactis--1||s__Pseudomonas_E paraversuta--1||s__Pseudomonas_E pisciculturae--1||s__Pseudomonas_E piscis--1||s__Pseudomonas_E poae--1||s__Pseudomonas_E prosekii--1||s__Pseudomonas_E protegens--1||s__Pseudomonas_E protegens_A--1||s__Pseudomonas_E proteolytica--1||s__Pseudomonas_E psychrophila--1||s__Pseudomonas_E psychrophila_A--1||s__Pseudomonas_E putida_A--1||s__Pseudomonas_E putida_G--1||s__Pseudomonas_E putida_S--1||s__Pseudomonas_E reactans--1||s__Pseudomonas_E reinekei--1||s__Pseudomonas_E rhodesiae--1||s__Pseudomonas_E salomonii--1||s__Pseudomonas_E saponiphila--1||s__Pseudomonas_E saxonica--1||s__Pseudomonas_E silesiensis--1||s__Pseudomonas_E simiae--1||s__Pseudomonas_E sivasensis--1||s__Pseudomonas_E sp000242655--1||s__Pseudomonas_E sp000282195--1||s__Pseudomonas_E sp000282215--1||s__Pseudomonas_E sp000282275--1||s__Pseudomonas_E sp000282315--1||s__Pseudomonas_E sp000282375--1||s__Pseudomonas_E sp000282415--1||s__Pseudomonas_E sp000282455--1||s__Pseudomonas_E sp000282475--1||s__Pseudomonas_E sp000282515--1||s__Pseudomonas_E sp000346755--1||s__Pseudomonas_E sp000612585--1||s__Pseudomonas_E sp000631985--1||s__Pseudomonas_E sp000633255--1||s__Pseudomonas_E sp000633395--1||s__Pseudomonas_E sp000690905--1||s__Pseudomonas_E sp000931465--1||s__Pseudomonas_E sp001269805--1||s__Pseudomonas_E sp001269815--1||s__Pseudomonas_E sp001269925--1||s__Pseudomonas_E sp001297015--1||s__Pseudomonas_E sp001297125--1||s__Pseudomonas_E sp001308855--1||s__Pseudomonas_E sp001421885--1||s__Pseudomonas_E sp001427125--1||s__Pseudomonas_E sp001429045--1||s__Pseudomonas_E sp001547895--1||s__Pseudomonas_E sp001655595--1||s__Pseudomonas_E sp001705835--1||s__Pseudomonas_E sp001952855--1||s__Pseudomonas_E sp001984065--1||s__Pseudomonas_E sp002000165--1||s__Pseudomonas_E sp002018875--1||s__Pseudomonas_E sp002029345--1||s__Pseudomonas_E sp002112385--1||s__Pseudomonas_E sp002112885--1||s__Pseudomonas_E sp002113025--1||s__Pseudomonas_E sp002113045--1||s__Pseudomonas_E sp002113125--1||s__Pseudomonas_E sp002113375--1||s__Pseudomonas_E sp002113595--1||s__Pseudomonas_E sp002204795--1||s__Pseudomonas_E sp002263605--1||s__Pseudomonas_E sp002277815--1||s__Pseudomonas_E sp002286815--1||s__Pseudomonas_E sp002303925--1||s__Pseudomonas_E sp002356535--1||s__Pseudomonas_E sp002383725--1||s__Pseudomonas_E sp002814235--1||s__Pseudomonas_E sp002836515--1||s__Pseudomonas_E sp002843605--1||s__Pseudomonas_E sp002874965--1||s__Pseudomonas_E sp002878485--1||s__Pseudomonas_E sp002901475--1||s__Pseudomonas_E sp002979555--1||s__Pseudomonas_E sp002980155--1||s__Pseudomonas_E sp003013355--1||s__Pseudomonas_E sp003014915--1||s__Pseudomonas_E sp003050925--1||s__Pseudomonas_E sp003053605--1||s__Pseudomonas_E sp003053805--1||s__Pseudomonas_E sp003061005--1||s__Pseudomonas_E sp003097075--1||s__Pseudomonas_E sp003151075--1||s__Pseudomonas_E sp003208475--1||s__Pseudomonas_E sp003851685--1||s__Pseudomonas_E sp003852235--1||s__Pseudomonas_E sp003852405--1||s__Pseudomonas_E sp004011755--1||s__Pseudomonas_E sp004124275--1||s__Pseudomonas_E sp004136015--1||s__Pseudomonas_E sp004310295--1||s__Pseudomonas_E sp004519405--1||s__Pseudomonas_E sp005938045--1||s__Pseudomonas_E sp008369295--1||s__Pseudomonas_E sp008369325--1||s__Pseudomonas_E sp008370045--1||s__Pseudomonas_E sp009761815--1||s__Pseudomonas_E sp009764265--1||s__Pseudomonas_E sp009764645--1||s__Pseudomonas_E sp009834515--1||s__Pseudomonas_E sp009834565--1||s__Pseudomonas_E sp009861525--1||s__Pseudomonas_E sp009866765--1||s__Pseudomonas_E sp009905435--1||s__Pseudomonas_E sp009908285--1||s__Pseudomonas_E sp010095445--1||s__Pseudomonas_E sp011355085--1||s__Pseudomonas_E sp011369485--1||s__Pseudomonas_E sp012844475--1||s__Pseudomonas_E sp012935695--1||s__Pseudomonas_E sp012935755--1||s__Pseudomonas_E sp012985465--1||s__Pseudomonas_E sp012985665--1||s__Pseudomonas_E sp013359595--1||s__Pseudomonas_E sp013359695--1||s__Pseudomonas_E sp013385985--1||s__Pseudomonas_E sp013386825--1||s__Pseudomonas_E sp014207255--1||s__Pseudomonas_E sp014268505--1||s__Pseudomonas_E sp014268755--1||s__Pseudomonas_E sp014270125--1||s__Pseudomonas_E sp014472415--1||s__Pseudomonas_E sp014851685--1||s__Pseudomonas_E sp014851765--1||s__Pseudomonas_E sp016650635--1||s__Pseudomonas_E sp016650695--1||s__Pseudomonas_E sp016650815--1||s__Pseudomonas_E sp016651105--1||s__Pseudomonas_E sp016651305--1||s__Pseudomonas_E sp018449725--1||s__Pseudomonas_E sp019145475--1||s__Pseudomonas_E sp019200975--1||s__Pseudomonas_E sp900107395--1||s__Pseudomonas_E sp900109995--2||s__Pseudomonas_E sp900187425--1||s__Pseudomonas_E sp900187505--1||s__Pseudomonas_E sp900187515--1||s__Pseudomonas_E sp900187565--1||s__Pseudomonas_E sp900187605--1||s__Pseudomonas_E sp900187615--1||s__Pseudomonas_E sp900187635--1||s__Pseudomonas_E sp900187645--1||s__Pseudomonas_E sp900580675--1||s__Pseudomonas_E sp900580865--1||s__Pseudomonas_E sp900582195--1||s__Pseudomonas_E sp900583165--1||s__Pseudomonas_E sp900591205--1||s__Pseudomonas_E stutzeri_A--1||s__Pseudomonas_E synxantha--1||s__Pseudomonas_E synxantha_A--1||s__Pseudomonas_E syringae_E--1||s__Pseudomonas_E taetrolens--1||s__Pseudomonas_E tolaasii--1||s__Pseudomonas_E trivialis_B--1||s__Pseudomonas_E umsongensis--1||s__Pseudomonas_E vancouverensis--1||s__Pseudomonas_E veronii--1||s__Pseudomonas_E versuta--1||s__Pseudomonas_E weihenstephanensis--1||s__Pseudomonas_E yamanorum--1||s__Pseudomonas_E yamanorum_A--1||s__Pseudomonas_E yamanorum_B--1||s__UBA4582 sp019090615--1:heptad_counter=MCP-24H--2||MCP-36H--2||MCP-40H--519||MCP-44H--1||MCP-52H--1:lbd_counter=:lca_tree=g__Pseudomonas_E:length_avg=136.8279569892473:length_max=176.0:length_min=95.0:length_std=25.385558910835925:length_sum=12725.0:mismatch_avg=6.247311827956989:mismatch_max=46.0:mismatch_min=0.0:mismatch_std=8.463034600644523:mismatch_sum=581.0:name=N242688:qcovhsp_avg=98.76559139784949:qcovhsp_max=100.0:qcovhsp_min=95.1:qcovhsp_std=1.7465801755116817:qcovhsp_sum=9185.200000000003:qend_avg=138.16129032258064:qend_max=184.0:qend_min=95.0:qend_std=27.16227015652596:qend_sum=12849.0:qstart_avg=2.5053763440860215:qstart_max=9.0:qstart_min=1.0:qstart_std=2.78436494950698:qstart_sum=233.0:ref_name_counter=GB_GCA_009377585.1_protein.faa_WHTS01000057.1_11@PF00015_full_PFAM.333.523--1||GB_GCA_016222805.1_protein.faa_JACRQG010000024.1_74@PF00015_full_PFAM.287.473--1||GB_GCA_902825215.1_protein.faa_LR782234.1_3490@PF00015_full_PFAM.521.706--3||RS_GCF_000689415.1_protein.faa_NZ_HG322950.1_3124@PF00015_full_PFAM.517.699--1||RS_GCF_000689415.1_protein.faa_NZ_HG322950.1_3371@PF00015_full_PFAM.519.701--1||RS_GCF_001439695.1_protein.faa_NZ_JYLL01000011.1_99@PF00015_full_PFAM.523.705--2||RS_GCF_001439735.1_protein.faa_NZ_JYLN01000012.1_41@PF00015_full_PFAM.520.703--1||RS_GCF_001902145.1_protein.faa_NZ_MRST01000025.1_511@PF00015_full_PFAM.520.703--8||RS_GCF_002113595.1_protein.faa_NZ_NEIU01000005.1_143@PF00015_full_PFAM.520.704--4||RS_GCF_002277815.1_protein.faa_NZ_NKJI01000022.1_52@PF00015_full_PFAM.506.706--18||RS_GCF_002356535.2_protein.faa_NZ_AP017423.2_4111@PF00015_full_PFAM.518.706--1||RS_GCF_003105155.1_protein.faa_NZ_QETK01000037.1_32@PF00015_full_PFAM.518.704--1||RS_GCF_003595175.1_protein.faa_NZ_CP032419.1_2421@PF00015_full_PFAM.519.701--7||RS_GCF_003612935.1_protein.faa_NZ_CP031450.1_1975@PF00015_full_PFAM.520.703--1||RS_GCF_004006335.1_protein.faa_NZ_CP024646.1_3764@PF00015_full_PFAM.520.706--2||RS_GCF_004124275.1_protein.faa_NZ_CP027218.1_2168@PF00015_full_PFAM.521.706--7||RS_GCF_004519405.1_protein.faa_NZ_SGWI01000010.1_7@PF00015_full_PFAM.522.704--1||RS_GCF_004801935.1_protein.faa_NZ_SSBS01000006.1_326@PF00015_full_PFAM.520.706--3||RS_GCF_009908285.1_protein.faa_NZ_JAAARM010000011.1_159@PF00015_full_PFAM.525.706--1||RS_GCF_011369485.1_protein.faa_NZ_VXCA01000049.1_7@PF00015_full_PFAM.522.706--1||RS_GCF_013523055.1_protein.faa_NZ_JAAMQM010000007.1_120@PF00015_full_PFAM.322.506--1||RS_GCF_015461835.1_protein.faa_NZ_JACOPX010000018.1_44@PF00015_full_PFAM.520.706--1||RS_GCF_017980685.1_protein.faa_NZ_JACXXO010000003.1_222@PF00015_full_PFAM.520.706--1||RS_GCF_019212185.1_protein.faa_NZ_CP078138.1_1898@PF00015_full_PFAM.518.705--7||RS_GCF_900112375.1_protein.faa_NZ_FOLS01000007.1_117@PF00015_full_PFAM.517.699--8||RS_GCF_900112375.1_protein.faa_NZ_FOLS01000013.1_112@PF00015_full_PFAM.517.701--2||RS_GCF_904063055.1_protein.faa_NZ_CAJFCN010000019.1_10@PF00015_full_PFAM.518.703--8:scovhsp_avg=72.83118279569892:scovhsp_max=88.5:scovhsp_min=51.4:scovhsp_std=12.219745056176977:scovhsp_sum=6773.299999999999:send_avg=154.4516129032258:send_max=176.0:send_min=102.0:send_std=18.634071254041647:send_sum=14364.0:sstart_avg=18.731182795698924:sstart_max=66.0:sstart_min=1.0:sstart_std=20.765324244448774:sstart_sum=1742.0],(((RS_GCF_011602085.1_protein.faa_NZ_JAAONY010000005.1_91@PF00015_full_PFAM.455.648:0.613567[&&NHX:Type=GTDB:gtdb_class=c__Gammaproteobacteria:gtdb_domain=d__Bacteria:gtdb_family=f__Cellvibrionaceae:gtdb_genus=g__Pseudoteredinibacter:gtdb_order=o__Pseudomonadales:gtdb_phylum=p__Proteobacteria:gtdb_species=s__Pseudoteredinibacter isoporae:heptad=MCP-40H:species=d__Bacteria_p__Proteobacteria_c__Gammaproteobacteria_o__Pseudomonadales_f__Cellvibrionaceae_g__Pseudoteredinibacter_s__Pseudoteredinibacter isoporae],(GB_GCA_015231665.1_protein.faa_JADGBD010000159.1_4@PF00015_full_PFAM.296.530:0.11923[&&NHX:Type=GTDB:gtdb_class=c__Gammaproteobacteria:gtdb_domain=d__Bacteria:gtdb_family=f__Sedimenticolaceae:gtdb_genus=g__JADGBD01:gtdb_order=o__Chromatiales:gtdb_phylum=p__Proteobacteria:gtdb_species=s__JADGBD01 sp015231665:heptad=MCP-40H:species=d__Bacteria_p__Proteobacteria_c__Gammaproteobacteria_o__Chromatiales_f__Sedimenticolaceae_g__JADGBD01_s__JADGBD01 sp015231665],GB_GCA_009497875.2_protein.faa_CP032508.2_3065@PF00015_full_PFAM.218.538:6e-09[&&NHX:Type=GTDB:gtdb_class=c__Gammaproteobacteria:gtdb_domain=d__Bacteria:gtdb_family=f__Sedimenticolaceae:gtdb_genus=g__JADGBD01:gtdb_order=o__Chromatiales:gtdb_phylum=p__Proteobacteria:gtdb_species=s__JADGBD01 sp009497875:heptad=MCP-40H:species=d__Bacteria_p__Proteobacteria_c__Gammaproteobacteria_o__Chromatiales_f__Sedimenticolaceae_g__JADGBD01_s__JADGBD01 sp009497875])1:0.794349[&&NHX:Sample_counter=:Type_counter=GTDB--2:capture_class_counter=:capture_domain_counter=:capture_family_counter=:capture_genus_counter=:capture_order_counter=:capture_phylum_counter=:capture_species_counter=:evoltype=D:gtdb_class_counter=c__Gammaproteobacteria--2:gtdb_domain_counter=d__Bacteria--2:gtdb_family_counter=f__Sedimenticolaceae--2:gtdb_genus_counter=g__JADGBD01--2:gtdb_order_counter=o__Chromatiales--2:gtdb_phylum_counter=p__Proteobacteria--2:gtdb_species_counter=s__JADGBD01 sp009497875--1||s__JADGBD01 sp015231665--1:heptad_counter=MCP-40H--2:lbd_counter=:lca=d__Bacteria:lca_tree=g__JADGBD01:name=N242692:ref_name_counter=])0.144:0.011055[&&NHX:Sample_counter=:Type_counter=GTDB--3:capture_class_counter=:capture_domain_counter=:capture_family_counter=:capture_genus_counter=:capture_order_counter=:capture_phylum_counter=:capture_species_counter=:evoltype=D:gtdb_class_counter=c__Gammaproteobacteria--3:gtdb_domain_counter=d__Bacteria--3:gtdb_family_counter=f__Cellvibrionaceae--1||f__Sedimenticolaceae--2:gtdb_genus_counter=g__JADGBD01--2||g__Pseudoteredinibacter--1:gtdb_order_counter=o__Chromatiales--2||o__Pseudomonadales--1:gtdb_phylum_counter=p__Proteobacteria--3:gtdb_species_counter=s__JADGBD01 sp009497875--1||s__JADGBD01 sp015231665--1||s__Pseudoteredinibacter isoporae--1:heptad_counter=MCP-40H--3:lbd_counter=:lca=d__Bacteria:lca_tree=c__Gammaproteobacteria:name=N242693:ref_name_counter=],ea2d77c1-57d5-4b1d-84d8-b05b4414cca4_6@MCPsignal.283.325:5e-09[&&NHX:Sample=rhizpot3:Type=capture:capture_class=c__Myxococcia:capture_domain=d__Bacteria:capture_family=f__Myxococcaceae:capture_genus=g__Archangium:capture_order=o__Myxococcales:capture_phylum=p__Myxococcota:capture_species=s__Archangium violaceum_A:heptad=MCP-40H])0.208:0.0161747[&&NHX:Sample_counter=rhizpot3--1:Type_counter=GTDB--3||capture--1:capture_class_counter=c__Myxococcia--1:capture_domain_counter=d__Bacteria--1:capture_family_counter=f__Myxococcaceae--1:capture_genus_counter=g__Archangium--1:capture_order_counter=o__Myxococcales--1:capture_phylum_counter=p__Myxococcota--1:capture_species_counter=s__Archangium violaceum_A--1:gtdb_class_counter=c__Gammaproteobacteria--3:gtdb_domain_counter=d__Bacteria--3:gtdb_family_counter=f__Cellvibrionaceae--1||f__Sedimenticolaceae--2:gtdb_genus_counter=g__JADGBD01--2||g__Pseudoteredinibacter--1:gtdb_order_counter=o__Chromatiales--2||o__Pseudomonadales--1:gtdb_phylum_counter=p__Proteobacteria--3:gtdb_species_counter=s__JADGBD01 sp009497875--1||s__JADGBD01 sp015231665--1||s__Pseudoteredinibacter isoporae--1:heptad_counter=MCP-40H--4:lbd_counter=:lca_tree=c__Gammaproteobacteria:name=N242695:ref_name_counter=],(RS_GCF_900108915.1_protein.faa_NZ_FNYH01000001.1_81@PF00015_full_PFAM.324.506:0.349888[&&NHX:Type=GTDB:gtdb_class=c__Gammaproteobacteria:gtdb_domain=d__Bacteria:gtdb_family=f__Halomonadaceae:gtdb_genus=g__Pseudospirillum:gtdb_order=o__Pseudomonadales:gtdb_phylum=p__Proteobacteria:gtdb_species=s__Pseudospirillum japonicum:heptad=MCP-40H:species=d__Bacteria_p__Proteobacteria_c__Gammaproteobacteria_o__Pseudomonadales_f__Halomonadaceae_g__Pseudospirillum_s__Pseudospirillum japonicum],(RS_GCF_003336805.1_protein.faa_NZ_QFWJ01000003.1_406@PF00015_full_PFAM.328.504:0.0487718[&&NHX:Type=GTDB:gtdb_class=c__Gammaproteobacteria:gtdb_domain=d__Bacteria:gtdb_family=f__Halomonadaceae:gtdb_genus=g__Marinospirillum:gtdb_order=o__Pseudomonadales:gtdb_phylum=p__Proteobacteria:gtdb_species=s__Marinospirillum perlucidum:heptad=MCP-40H:species=d__Bacteria_p__Proteobacteria_c__Gammaproteobacteria_o__Pseudomonadales_f__Halomonadaceae_g__Marinospirillum_s__Marinospirillum perlucidum],((RS_GCF_900112235.1_protein.faa_NZ_FOLH01000002.1_149@PF00015_full_PFAM.314.508:0.100833[&&NHX:Type=GTDB:gtdb_class=c__Gammaproteobacteria:gtdb_domain=d__Bacteria:gtdb_family=f__Halomonadaceae:gtdb_genus=g__Marinospirillum:gtdb_order=o__Pseudomonadales:gtdb_phylum=p__Proteobacteria:gtdb_species=s__Marinospirillum celere:heptad=MCP-40H:species=d__Bacteria_p__Proteobacteria_c__Gammaproteobacteria_o__Pseudomonadales_f__Halomonadaceae_g__Marinospirillum_s__Marinospirillum celere],(GB_GCA_007116195.1_protein.faa_SKIX01000042.1_10@PF00015_full_PFAM.286.510:0.102526[&&NHX:Type=GTDB:gtdb_class=c__Gammaproteobacteria:gtdb_domain=d__Bacteria:gtdb_family=f__Halomonadaceae:gtdb_genus=g__Marinospirillum:gtdb_order=o__Pseudomonadales:gtdb_phylum=p__Proteobacteria:gtdb_species=s__Marinospirillum sp007116195:heptad=MCP-40H:species=d__Bacteria_p__Proteobacteria_c__Gammaproteobacteria_o__Pseudomonadales_f__Halomonadaceae_g__Marinospirillum_s__Marinospirillum sp007116195],((RS_GCF_900119735.1_protein.faa_NZ_FPJW01000008.1_34@PF00015_full_PFAM.327.505:0.0799811[&&NHX:Type=GTDB:gtdb_class=c__Gammaproteobacteria:gtdb_domain=d__Bacteria:gtdb_family=f__Halomonadaceae:gtdb_genus=g__Marinospirillum:gtdb_order=o__Pseudomonadales:gtdb_phylum=p__Proteobacteria:gtdb_species=s__Marinospirillum alkaliphilum:heptad=MCP-40H:species=d__Bacteria_p__Proteobacteria_c__Gammaproteobacteria_o__Pseudomonadales_f__Halomonadaceae_g__Marinospirillum_s__Marinospirillum alkaliphilum],GB_GCA_014859565.1_protein.faa_JACUUA010000017.1_20@PF00015_full_PFAM.259.512:0.0517102[&&NHX:Type=GTDB:gtdb_class=c__Gammaproteobacteria:gtdb_domain=d__Bacteria:gtdb_family=f__Halomonadaceae:gtdb_genus=g__Marinospirillum:gtdb_order=o__Pseudomonadales:gtdb_phylum=p__Proteobacteria:gtdb_species=s__Marinospirillum sp014859565:heptad=MCP-40H:species=d__Bacteria_p__Proteobacteria_c__Gammaproteobacteria_o__Pseudomonadales_f__Halomonadaceae_g__Marinospirillum_s__Marinospirillum sp014859565])0.926:0.0541017[&&NHX:Sample_counter=:Type_counter=GTDB--2:capture_class_counter=:capture_domain_counter=:capture_family_counter=:capture_genus_counter=:capture_order_counter=:capture_phylum_counter=:capture_species_counter=:evoltype=D:gtdb_class_counter=c__Gammaproteobacteria--2:gtdb_domain_counter=d__Bacteria--2:gtdb_family_counter=f__Halomonadaceae--2:gtdb_genus_counter=g__Marinospirillum--2:gtdb_order_counter=o__Pseudomonadales--2:gtdb_phylum_counter=p__Proteobacteria--2:gtdb_species_counter=s__Marinospirillum alkaliphilum--1||s__Marinospirillum sp014859565--1:heptad_counter=MCP-40H--2:lbd_counter=:lca=d__Bacteria:lca_tree=g__Marinospirillum:name=N242702:ref_name_counter=],(GB_GCA_012727935.1_protein.faa_JAAYGA010000155.1_13@PF00015_full_PFAM.280.505:0.0503559[&&NHX:Type=GTDB:gtdb_class=c__Gammaproteobacteria:gtdb_domain=d__Bacteria:gtdb_family=f__Halomonadaceae:gtdb_genus=g__Marinospirillum:gtdb_order=o__Pseudomonadales:gtdb_phylum=p__Proteobacteria:gtdb_species=s__Marinospirillum sp012727935:heptad=MCP-40H:species=d__Bacteria_p__Proteobacteria_c__Gammaproteobacteria_o__Pseudomonadales_f__Halomonadaceae_g__Marinospirillum_s__Marinospirillum sp012727935],(RS_GCF_000686905.1_protein.faa_NZ_JMLW01000016.1_21@PF00015_full_PFAM.281.508:0.0241557[&&NHX:Type=GTDB:gtdb_class=c__Gammaproteobacteria:gtdb_domain=d__Bacteria:gtdb_family=f__Halomonadaceae:gtdb_genus=g__Marinospirillum:gtdb_order=o__Pseudomonadales:gtdb_phylum=p__Proteobacteria:gtdb_species=s__Marinospirillum insulare:heptad=MCP-40H:species=d__Bacteria_p__Proteobacteria_c__Gammaproteobacteria_o__Pseudomonadales_f__Halomonadaceae_g__Marinospirillum_s__Marinospirillum insulare],RS_GCF_000422325.1_protein.faa_NZ_KE383818.1_337@PF00015_full_PFAM.323.505:0.0182009[&&NHX:Type=GTDB:gtdb_class=c__Gammaproteobacteria:gtdb_domain=d__Bacteria:gtdb_family=f__Halomonadaceae:gtdb_genus=g__Marinospirillum:gtdb_order=o__Pseudomonadales:gtdb_phylum=p__Proteobacteria:gtdb_species=s__Marinospirillum minutulum:heptad=MCP-40H:species=d__Bacteria_p__Proteobacteria_c__Gammaproteobacteria_o__Pseudomonadales_f__Halomonadaceae_g__Marinospirillum_s__Marinospirillum minutulum])0.97:0.0448039[&&NHX:Sample_counter=:Type_counter=GTDB--2:capture_class_counter=:capture_domain_counter=:capture_family_counter=:capture_genus_counter=:capture_order_counter=:capture_phylum_counter=:capture_species_counter=:evoltype=D:gtdb_class_counter=c__Gammaproteobacteria--2:gtdb_domain_counter=d__Bacteria--2:gtdb_family_counter=f__Halomonadaceae--2:gtdb_genus_counter=g__Marinospirillum--2:gtdb_order_counter=o__Pseudomonadales--2:gtdb_phylum_counter=p__Proteobacteria--2:gtdb_species_counter=s__Marinospirillum insulare--1||s__Marinospirillum minutulum--1:heptad_counter=MCP-40H--2:lbd_counter=:lca=d__Bacteria:lca_tree=g__Marinospirillum:name=N242706:ref_name_counter=])0.999:0.0988358[&&NHX:Sample_counter=:Type_counter=GTDB--3:capture_class_counter=:capture_domain_counter=:capture_family_counter=:capture_genus_counter=:capture_order_counter=:capture_phylum_counter=:capture_species_counter=:evoltype=D:gtdb_class_counter=c__Gammaproteobacteria--3:gtdb_domain_counter=d__Bacteria--3:gtdb_family_counter=f__Halomonadaceae--3:gtdb_genus_counter=g__Marinospirillum--3:gtdb_order_counter=o__Pseudomonadales--3:gtdb_phylum_counter=p__Proteobacteria--3:gtdb_species_counter=s__Marinospirillum insulare--1||s__Marinospirillum minutulum--1||s__Marinospirillum sp012727935--1:heptad_counter=MCP-40H--3:lbd_counter=:lca=d__Bacteria:lca_tree=g__Marinospirillum:name=N242707:ref_name_counter=])0.914:0.0399952[&&NHX:Sample_counter=:Type_counter=GTDB--5:capture_class_counter=:capture_domain_counter=:capture_family_counter=:capture_genus_counter=:capture_order_counter=:capture_phylum_counter=:capture_species_counter=:evoltype=D:gtdb_class_counter=c__Gammaproteobacteria--5:gtdb_domain_counter=d__Bacteria--5:gtdb_family_counter=f__Halomonadaceae--5:gtdb_genus_counter=g__Marinospirillum--5:gtdb_order_counter=o__Pseudomonadales--5:gtdb_phylum_counter=p__Proteobacteria--5:gtdb_species_counter=s__Marinospirillum alkaliphilum--1||s__Marinospirillum insulare--1||s__Marinospirillum minutulum--1||s__Marinospirillum sp012727935--1||s__Marinospirillum sp014859565--1:heptad_counter=MCP-40H--5:lbd_counter=:lca=d__Bacteria:lca_tree=g__Marinospirillum:name=N242708:ref_name_counter=])0.77:0.0198409[&&NHX:Sample_counter=:Type_counter=GTDB--6:capture_class_counter=:capture_domain_counter=:capture_family_counter=:capture_genus_counter=:capture_order_counter=:capture_phylum_counter=:capture_species_counter=:evoltype=D:gtdb_class_counter=c__Gammaproteobacteria--6:gtdb_domain_counter=d__Bacteria--6:gtdb_family_counter=f__Halomonadaceae--6:gtdb_genus_counter=g__Marinospirillum--6:gtdb_order_counter=o__Pseudomonadales--6:gtdb_phylum_counter=p__Proteobacteria--6:gtdb_species_counter=s__Marinospirillum alkaliphilum--1||s__Marinospirillum insulare--1||s__Marinospirillum minutulum--1||s__Marinospirillum sp007116195--1||s__Marinospirillum sp012727935--1||s__Marinospirillum sp014859565--1:heptad_counter=MCP-40H--6:lbd_counter=:lca=d__Bacteria:lca_tree=g__Marinospirillum:name=N242709:ref_name_counter=])0.647:0.0380102[&&NHX:Sample_counter=:Type_counter=GTDB--7:capture_class_counter=:capture_domain_counter=:capture_family_counter=:capture_genus_counter=:capture_order_counter=:capture_phylum_counter=:capture_species_counter=:evoltype=D:gtdb_class_counter=c__Gammaproteobacteria--7:gtdb_domain_counter=d__Bacteria--7:gtdb_family_counter=f__Halomonadaceae--7:gtdb_genus_counter=g__Marinospirillum--7:gtdb_order_counter=o__Pseudomonadales--7:gtdb_phylum_counter=p__Proteobacteria--7:gtdb_species_counter=s__Marinospirillum alkaliphilum--1||s__Marinospirillum celere--1||s__Marinospirillum insulare--1||s__Marinospirillum minutulum--1||s__Marinospirillum sp007116195--1||s__Marinospirillum sp012727935--1||s__Marinospirillum sp014859565--1:heptad_counter=MCP-40H--7:lbd_counter=:lca=d__Bacteria:lca_tree=g__Marinospirillum:name=N242710:ref_name_counter=],GB_GCA_007119985.1_protein.faa_SKOQ01000123.1_5@PF00015_full_PFAM.253.515:0.471815[&&NHX:Type=GTDB:gtdb_class=c__Gammaproteobacteria:gtdb_domain=d__Bacteria:gtdb_family=f__Halomonadaceae:gtdb_genus=g__Marinospirillum:gtdb_order=o__Pseudomonadales:gtdb_phylum=p__Proteobacteria:gtdb_species=s__Marinospirillum sp007119985:heptad=MCP-40H:species=d__Bacteria_p__Proteobacteria_c__Gammaproteobacteria_o__Pseudomonadales_f__Halomonadaceae_g__Marinospirillum_s__Marinospirillum sp007119985])0.749:0.0277773[&&NHX:Sample_counter=:Type_counter=GTDB--8:capture_class_counter=:capture_domain_counter=:capture_family_counter=:capture_genus_counter=:capture_order_counter=:capture_phylum_counter=:capture_species_counter=:evoltype=D:gtdb_class_counter=c__Gammaproteobacteria--8:gtdb_domain_counter=d__Bacteria--8:gtdb_family_counter=f__Halomonadaceae--8:gtdb_genus_counter=g__Marinospirillum--8:gtdb_order_counter=o__Pseudomonadales--8:gtdb_phylum_counter=p__Proteobacteria--8:gtdb_species_counter=s__Marinospirillum alkaliphilum--1||s__Marinospirillum celere--1||s__Marinospirillum insulare--1||s__Marinospirillum minutulum--1||s__Marinospirillum sp007116195--1||s__Marinospirillum sp007119985--1||s__Marinospirillum sp012727935--1||s__Marinospirillum sp014859565--1:heptad_counter=MCP-40H--8:lbd_counter=:lca=d__Bacteria:lca_tree=g__Marinospirillum:name=N242712:ref_name_counter=])0.929:0.14871[&&NHX:Sample_counter=:Type_counter=GTDB--9:capture_class_counter=:capture_domain_counter=:capture_family_counter=:capture_genus_counter=:capture_order_counter=:capture_phylum_counter=:capture_species_counter=:evoltype=D:gtdb_class_counter=c__Gammaproteobacteria--9:gtdb_domain_counter=d__Bacteria--9:gtdb_family_counter=f__Halomonadaceae--9:gtdb_genus_counter=g__Marinospirillum--9:gtdb_order_counter=o__Pseudomonadales--9:gtdb_phylum_counter=p__Proteobacteria--9:gtdb_species_counter=s__Marinospirillum alkaliphilum--1||s__Marinospirillum celere--1||s__Marinospirillum insulare--1||s__Marinospirillum minutulum--1||s__Marinospirillum perlucidum--1||s__Marinospirillum sp007116195--1||s__Marinospirillum sp007119985--1||s__Marinospirillum sp012727935--1||s__Marinospirillum sp014859565--1:heptad_counter=MCP-40H--9:lbd_counter=:lca=d__Bacteria:lca_tree=g__Marinospirillum:name=N242713:ref_name_counter=])1:0.414029[&&NHX:Sample_counter=:Type_counter=GTDB--10:capture_class_counter=:capture_domain_counter=:capture_family_counter=:capture_genus_counter=:capture_order_counter=:capture_phylum_counter=:capture_species_counter=:evoltype=D:gtdb_class_counter=c__Gammaproteobacteria--10:gtdb_domain_counter=d__Bacteria--10:gtdb_family_counter=f__Halomonadaceae--10:gtdb_genus_counter=g__Marinospirillum--9||g__Pseudospirillum--1:gtdb_order_counter=o__Pseudomonadales--10:gtdb_phylum_counter=p__Proteobacteria--10:gtdb_species_counter=s__Marinospirillum alkaliphilum--1||s__Marinospirillum celere--1||s__Marinospirillum insulare--1||s__Marinospirillum minutulum--1||s__Marinospirillum perlucidum--1||s__Marinospirillum sp007116195--1||s__Marinospirillum sp007119985--1||s__Marinospirillum sp012727935--1||s__Marinospirillum sp014859565--1||s__Pseudospirillum japonicum--1:heptad_counter=MCP-40H--10:lbd_counter=:lca=d__Bacteria:lca_tree=g__Marinospirillum:name=N242714:ref_name_counter=])0.952:0.14008[&&NHX:Sample_counter=rhizpot3--1:Type_counter=GTDB--13||capture--1:capture_class_counter=c__Myxococcia--1:capture_domain_counter=d__Bacteria--1:capture_family_counter=f__Myxococcaceae--1:capture_genus_counter=g__Archangium--1:capture_order_counter=o__Myxococcales--1:capture_phylum_counter=p__Myxococcota--1:capture_species_counter=s__Archangium violaceum_A--1:evoltype=D:gtdb_class_counter=c__Gammaproteobacteria--13:gtdb_domain_counter=d__Bacteria--13:gtdb_family_counter=f__Cellvibrionaceae--1||f__Halomonadaceae--10||f__Sedimenticolaceae--2:gtdb_genus_counter=g__JADGBD01--2||g__Marinospirillum--9||g__Pseudospirillum--1||g__Pseudoteredinibacter--1:gtdb_order_counter=o__Chromatiales--2||o__Pseudomonadales--11:gtdb_phylum_counter=p__Proteobacteria--13:gtdb_species_counter=s__JADGBD01 sp009497875--1||s__JADGBD01 sp015231665--1||s__Marinospirillum alkaliphilum--1||s__Marinospirillum celere--1||s__Marinospirillum insulare--1||s__Marinospirillum minutulum--1||s__Marinospirillum perlucidum--1||s__Marinospirillum sp007116195--1||s__Marinospirillum sp007119985--1||s__Marinospirillum sp012727935--1||s__Marinospirillum sp014859565--1||s__Pseudospirillum japonicum--1||s__Pseudoteredinibacter isoporae--1:heptad_counter=MCP-40H--14:lbd_counter=:lca=d__Bacteria:lca_tree=c__Gammaproteobacteria:name=N242715:ref_name_counter=])0.83:0.0510545[&&NHX:Sample_counter=rhizpot1--73||rhizpot3--36||rhiztom1--15||rhiztom2--16||rhiztom3--68:Type_counter=GTDB--331||capture--208:besthit_avg=95.17849462365592:besthit_max=100.0:besthit_min=51.9:besthit_std=7.667518297313982:besthit_sum=8851.6:bitscore_avg=223.70967741935485:bitscore_max=290.0:bitscore_min=72.0:bitscore_std=44.75284315601618:bitscore_sum=20805.0:capture_class_counter=c__Acidobacteriae--1||c__Alphaproteobacteria--7||c__Anaerolineae--3||c__Clostridia--3||c__Desulfobacteria--2||c__Desulfovibrionia--1||c__Desulfuromonadia--4||c__Gammaproteobacteria--181||c__Halobacteria--2||c__Myxococcia--4:capture_domain_counter=d__Archaea--2||d__Bacteria--206:capture_family_counter=f__Alteromonadaceae--1||f__Azospirillaceae--1||f__Burkholderiaceae--2||f__Caulobacteraceae--1||f__Chromatiaceae--8||f__Competibacteraceae--7||f__Desulfosarcinaceae--2||f__Desulfovibrionaceae--1||f__EnvOPS12--3||f__Geobacteraceae--4||f__Haloarculaceae--1||f__Halomonadaceae--4||f__Lachnospiraceae--1||f__Myxococcaceae--4||f__Natrialbaceae--1||f__Natronospirillaceae--1||f__Oleiphilaceae--1||f__Peptostreptococcaceae--1||f__Pseudomonadaceae--156||f__Rhodobacteraceae--2||f__Rhodocyclaceae--1||f__Sedimentibacteraceae--1||f__UBA7541--1||f__Xanthobacteraceae--3:capture_genus_counter=g__62-47--1||g__Accumulibacter--1||g__Acidoferrum--1||g__Aliidiomarina--1||g__Allochromatium--1||g__Archangium--4||g__Azospirillum--1||g__Butyribacter--1||g__CAHJWH01--1||g__Chromatium--6||g__Desulfosarcina--2||g__Geomonas--2||g__Halorientalis--1||g__Haloterrigena--1||g__Marinobacter--1||g__Marinospirillum--4||g__Nitrobacter--1||g__OLB14--3||g__Pseudodesulfovibrio--1||g__Pseudomonas--42||g__Pseudomonas_B--1||g__Pseudomonas_E--109||g__Pseudomonas_F--1||g__Pseudomonas_N--1||g__Pseudophaeobacter--1||g__Pusillimonas_A--1||g__Romboutsia_D--1||g__SKOM01--7||g__Saccharospirillum--1||g__Sedimentibacter--1||g__Shimia--1||g__Thiocystis--1||g__Thiomonas--1||g__VEOV01--2||g__VJOY01--2||g__Z2-YC6860--1:capture_order_counter=o__Acidoferrales--1||o__Anaerolineales--3||o__Azospirillales--1||o__Burkholderiales--3||o__Caulobacterales--1||o__Chromatiales--8||o__Competibacterales--7||o__Desulfobacterales--2||o__Desulfovibrionales--1||o__Enterobacterales--1||o__Geobacterales--4||o__Halobacteriales--2||o__Lachnospirales--1||o__Myxococcales--4||o__Peptostreptococcales--1||o__Pseudomonadales--162||o__Rhizobiales--3||o__Rhodobacterales--2||o__Tissierellales--1:capture_phylum_counter=p__Acidobacteriota--1||p__Chloroflexota--3||p__Desulfobacterota--6||p__Desulfobacterota_I--1||p__Firmicutes_A--3||p__Halobacteriota--2||p__Myxococcota--4||p__Proteobacteria--188:capture_species_counter=s__62-47 sp017305555--1||s__Accumulibacter phosphatis_H--1||s__Acidoferrum sp003223255--1||s__Aliidiomarina taiwanensis--1||s__Allochromatium humboldtianum--1||s__Archangium sp003044305--2||s__Archangium violaceum--1||s__Archangium violaceum_A--1||s__Azospirillum sp014192915--1||s__Butyribacter intestini--1||s__CAHJWH01 sp009765965--1||s__Chromatium okenii_A--6||s__Desulfosarcina sp018224455--2||s__Geomonas anaerohicana--1||s__Geomonas paludis--1||s__Halorientalis regularis--1||s__Haloterrigena salina--1||s__Marinobacter lutaoensis--1||s__Marinospirillum perlucidum--4||s__Nitrobacter winogradskyi_A--1||s__OLB14 sp016709305--3||s__Pseudodesulfovibrio brasiliensis--1||s__Pseudomonas citronellolis--27||s__Pseudomonas knackmussii--14||s__Pseudomonas sp000955805--1||s__Pseudomonas_B sp001512295--1||s__Pseudomonas_E alkylphenolica_B--1||s__Pseudomonas_E atacamensis--21||s__Pseudomonas_E cremoricolorata_A--1||s__Pseudomonas_E fluorescens_AO--1||s__Pseudomonas_E fluorescens_BF--2||s__Pseudomonas_E iridis--1||s__Pseudomonas_E kilonensis_B--1||s__Pseudomonas_E koreensis_C--7||s__Pseudomonas_E lactis--9||s__Pseudomonas_E lini--1||s__Pseudomonas_E moraviensis_A--20||s__Pseudomonas_E paracarnis--10||s__Pseudomonas_E paralactis--1||s__Pseudomonas_E putida_K--1||s__Pseudomonas_E rhodesiae--3||s__Pseudomonas_E sp000416235--1||s__Pseudomonas_E sp001297015--15||s__Pseudomonas_E sp001984065--1||s__Pseudomonas_E sp002438125--1||s__Pseudomonas_E sp003050835--1||s__Pseudomonas_E sp003097075--1||s__Pseudomonas_E sp003696305--1||s__Pseudomonas_E sp003851685--1||s__Pseudomonas_E sp013385985--1||s__Pseudomonas_E sp900187565--2||s__Pseudomonas_E sp900591205--1||s__Pseudomonas_E syringae_P--1||s__Pseudomonas_E veronii--2||s__Pseudomonas_F sp003626975--1||s__Pseudomonas_N urumqiensis--1||s__Pseudophaeobacter sp015665415--1||s__Pusillimonas_A sp002694155--1||s__Romboutsia_D sp000686145--1||s__SKOM01 sp003562535--7||s__Saccharospirillum sp003054965--1||s__Sedimentibacter sp002331025--1||s__Shimia isoporae--1||s__Thiocystis violacea--1||s__Thiomonas sp000377645--1||s__VEOV01 sp012026855--2||s__VJOY01 sp007109405--2||s__Z2-YC6860 sp017304505--1:evalue_avg=1.978494623656494e-18:evalue_max=1.84e-16:evalue_min=6.24e-101:evalue_std=1.9079911183039768e-17:evalue_sum=1.8400000000005395e-16:gapopen_avg=0.16129032258064516:gapopen_max=4.0:gapopen_min=0.0:gapopen_std=0.51689546880022:gapopen_sum=15.0:gtdb_class_counter=c__Gammaproteobacteria--331:gtdb_domain_counter=d__Bacteria--331:gtdb_family_counter=f__Cellvibrionaceae--1||f__HTCC2089--1||f__Halomonadaceae--10||f__Pseudomonadaceae--317||f__Sedimenticolaceae--2:gtdb_genus_counter=g__JADGBD01--2||g__Marinospirillum--9||g__Pseudomonas--24||g__Pseudomonas_E--293||g__Pseudospirillum--1||g__Pseudoteredinibacter--1||g__UBA4582--1:gtdb_order_counter=o__Chromatiales--2||o__Pseudomonadales--329:gtdb_phylum_counter=p__Proteobacteria--331:gtdb_species_counter=s__JADGBD01 sp009497875--1||s__JADGBD01 sp015231665--1||s__Marinospirillum alkaliphilum--1||s__Marinospirillum celere--1||s__Marinospirillum insulare--1||s__Marinospirillum minutulum--1||s__Marinospirillum perlucidum--1||s__Marinospirillum sp007116195--1||s__Marinospirillum sp007119985--1||s__Marinospirillum sp012727935--1||s__Marinospirillum sp014859565--1||s__Pseudomonas citronellolis--2||s__Pseudomonas knackmussii--2||s__Pseudomonas nicosulfuronedens--1||s__Pseudomonas nitritireducens_A--2||s__Pseudomonas nitroreducens--1||s__Pseudomonas nitroreducens_B--1||s__Pseudomonas panipatensis--1||s__Pseudomonas sp000349845--1||s__Pseudomonas sp000955805--2||s__Pseudomonas sp002079985--2||s__Pseudomonas sp009189165--2||s__Pseudomonas sp014852585--2||s__Pseudomonas sp016919445--2||s__Pseudomonas sp017491605--2||s__Pseudomonas sp017589465--1||s__Pseudomonas_E allokribbensis--1||s__Pseudomonas_E anatoliensis--1||s__Pseudomonas_E antarctica--1||s__Pseudomonas_E antarctica_A--1||s__Pseudomonas_E arsenicoxydans--1||s__Pseudomonas_E arsenicoxydans_A--1||s__Pseudomonas_E asplenii_A--1||s__Pseudomonas_E atacamensis--1||s__Pseudomonas_E azotoformans--1||s__Pseudomonas_E azotoformans_A--1||s__Pseudomonas_E azotoformans_B--1||s__Pseudomonas_E baetica--1||s__Pseudomonas_E batumici--1||s__Pseudomonas_E brassicacearum_D--1||s__Pseudomonas_E brassicacearum_E--1||s__Pseudomonas_E brenneri--1||s__Pseudomonas_E bubulae--1||s__Pseudomonas_E canadensis--1||s__Pseudomonas_E cedrina--1||s__Pseudomonas_E chlororaphis--1||s__Pseudomonas_E chlororaphis_D--1||s__Pseudomonas_E chlororaphis_F--1||s__Pseudomonas_E costantinii--1||s__Pseudomonas_E cremoris--1||s__Pseudomonas_E crudilactis--1||s__Pseudomonas_E cyclaminis--1||s__Pseudomonas_E deceptionensis--1||s__Pseudomonas_E edaphica--1||s__Pseudomonas_E endophytica--1||s__Pseudomonas_E extremaustralis--1||s__Pseudomonas_E extremorientalis--1||s__Pseudomonas_E fildesensis--1||s__Pseudomonas_E fluorescens--1||s__Pseudomonas_E fluorescens_A--1||s__Pseudomonas_E fluorescens_AJ--1||s__Pseudomonas_E fluorescens_AM--1||s__Pseudomonas_E fluorescens_AN--1||s__Pseudomonas_E fluorescens_AO--1||s__Pseudomonas_E fluorescens_AP--1||s__Pseudomonas_E fluorescens_AQ--1||s__Pseudomonas_E fluorescens_B--1||s__Pseudomonas_E fluorescens_BA--1||s__Pseudomonas_E fluorescens_BB--1||s__Pseudomonas_E fluorescens_BC--1||s__Pseudomonas_E fluorescens_BD--1||s__Pseudomonas_E fluorescens_BE--1||s__Pseudomonas_E fluorescens_BF--1||s__Pseudomonas_E fluorescens_BG--1||s__Pseudomonas_E fluorescens_BI--1||s__Pseudomonas_E fluorescens_BJ--1||s__Pseudomonas_E fluorescens_BM--1||s__Pseudomonas_E fluorescens_BN--1||s__Pseudomonas_E fluorescens_BO--1||s__Pseudomonas_E fluorescens_BP--1||s__Pseudomonas_E fluorescens_BR--1||s__Pseudomonas_E fluorescens_BT--1||s__Pseudomonas_E fluorescens_BU--1||s__Pseudomonas_E fluorescens_BV--1||s__Pseudomonas_E fluorescens_BW--1||s__Pseudomonas_E fluorescens_BX--1||s__Pseudomonas_E fluorescens_E--1||s__Pseudomonas_E fluorescens_G--1||s__Pseudomonas_E fluorescens_H--1||s__Pseudomonas_E fluorescens_K--1||s__Pseudomonas_E fluorescens_M--1||s__Pseudomonas_E fluorescens_O--1||s__Pseudomonas_E fluorescens_W--1||s__Pseudomonas_E fluorescens_X--1||s__Pseudomonas_E fragi--1||s__Pseudomonas_E fragi_D--1||s__Pseudomonas_E frederiksbergensis--1||s__Pseudomonas_E frederiksbergensis_B--1||s__Pseudomonas_E frederiksbergensis_F--1||s__Pseudomonas_E frederiksbergensis_G--1||s__Pseudomonas_E frederiksbergensis_I--1||s__Pseudomonas_E fuscovaginae_A--1||s__Pseudomonas_E fuscovaginae_B--1||s__Pseudomonas_E gessardii--1||s__Pseudomonas_E gingeri_A--1||s__Pseudomonas_E gingeri_B--1||s__Pseudomonas_E gingeri_C--1||s__Pseudomonas_E glycinae--1||s__Pseudomonas_E gozinkensis--1||s__Pseudomonas_E granadensis--1||s__Pseudomonas_E gregormendelii--1||s__Pseudomonas_E haemolytica--1||s__Pseudomonas_E helleri--1||s__Pseudomonas_E helleri_A--1||s__Pseudomonas_E helmanticensis--1||s__Pseudomonas_E iridis--1||s__Pseudomonas_E jessenii--1||s__Pseudomonas_E kairouanensis--1||s__Pseudomonas_E kielensis--1||s__Pseudomonas_E koreensis--1||s__Pseudomonas_E koreensis_A--1||s__Pseudomonas_E koreensis_B--1||s__Pseudomonas_E koreensis_C--1||s__Pseudomonas_E koreensis_E--1||s__Pseudomonas_E kribbensis--1||s__Pseudomonas_E lactis--1||s__Pseudomonas_E laurylsulfatiphila--1||s__Pseudomonas_E laurylsulfativorans--1||s__Pseudomonas_E libanensis--1||s__Pseudomonas_E lini--1||s__Pseudomonas_E lundensis--1||s__Pseudomonas_E lundensis_A--1||s__Pseudomonas_E lurida--1||s__Pseudomonas_E mandelii--1||s__Pseudomonas_E mandelii_B--1||s__Pseudomonas_E mandelii_C--1||s__Pseudomonas_E mandelii_D--1||s__Pseudomonas_E marginalis--1||s__Pseudomonas_E marginalis_B--1||s__Pseudomonas_E migulae--1||s__Pseudomonas_E mohnii--1||s__Pseudomonas_E moorei--1||s__Pseudomonas_E moraviensis_A--1||s__Pseudomonas_E mucidolens--1||s__Pseudomonas_E mucoides--1||s__Pseudomonas_E nabeulensis--1||s__Pseudomonas_E neuropathica--1||s__Pseudomonas_E orientalis--1||s__Pseudomonas_E orientalis_A--1||s__Pseudomonas_E orientalis_B--1||s__Pseudomonas_E palleroniana--1||s__Pseudomonas_E paracarnis--1||s__Pseudomonas_E paralactis--1||s__Pseudomonas_E paraversuta--1||s__Pseudomonas_E pisciculturae--1||s__Pseudomonas_E piscis--1||s__Pseudomonas_E poae--1||s__Pseudomonas_E prosekii--1||s__Pseudomonas_E protegens--1||s__Pseudomonas_E protegens_A--1||s__Pseudomonas_E proteolytica--1||s__Pseudomonas_E psychrophila--1||s__Pseudomonas_E psychrophila_A--1||s__Pseudomonas_E putida_A--1||s__Pseudomonas_E putida_G--1||s__Pseudomonas_E putida_S--1||s__Pseudomonas_E reactans--1||s__Pseudomonas_E reinekei--1||s__Pseudomonas_E rhodesiae--1||s__Pseudomonas_E salomonii--1||s__Pseudomonas_E saponiphila--1||s__Pseudomonas_E saxonica--1||s__Pseudomonas_E silesiensis--1||s__Pseudomonas_E simiae--1||s__Pseudomonas_E sivasensis--1||s__Pseudomonas_E sp000242655--1||s__Pseudomonas_E sp000282195--1||s__Pseudomonas_E sp000282215--1||s__Pseudomonas_E sp000282275--1||s__Pseudomonas_E sp000282315--1||s__Pseudomonas_E sp000282375--1||s__Pseudomonas_E sp000282415--1||s__Pseudomonas_E sp000282455--1||s__Pseudomonas_E sp000282475--1||s__Pseudomonas_E sp000282515--1||s__Pseudomonas_E sp000346755--1||s__Pseudomonas_E sp000612585--1||s__Pseudomonas_E sp000631985--1||s__Pseudomonas_E sp000633255--1||s__Pseudomonas_E sp000633395--1||s__Pseudomonas_E sp000690905--1||s__Pseudomonas_E sp000931465--1||s__Pseudomonas_E sp001269805--1||s__Pseudomonas_E sp001269815--1||s__Pseudomonas_E sp001269925--1||s__Pseudomonas_E sp001297015--1||s__Pseudomonas_E sp001297125--1||s__Pseudomonas_E sp001308855--1||s__Pseudomonas_E sp001421885--1||s__Pseudomonas_E sp001427125--1||s__Pseudomonas_E sp001429045--1||s__Pseudomonas_E sp001547895--1||s__Pseudomonas_E sp001655595--1||s__Pseudomonas_E sp001705835--1||s__Pseudomonas_E sp001952855--1||s__Pseudomonas_E sp001984065--1||s__Pseudomonas_E sp002000165--1||s__Pseudomonas_E sp002018875--1||s__Pseudomonas_E sp002029345--1||s__Pseudomonas_E sp002112385--1||s__Pseudomonas_E sp002112885--1||s__Pseudomonas_E sp002113025--1||s__Pseudomonas_E sp002113045--1||s__Pseudomonas_E sp002113125--1||s__Pseudomonas_E sp002113375--1||s__Pseudomonas_E sp002113595--1||s__Pseudomonas_E sp002204795--1||s__Pseudomonas_E sp002263605--1||s__Pseudomonas_E sp002277815--1||s__Pseudomonas_E sp002286815--1||s__Pseudomonas_E sp002303925--1||s__Pseudomonas_E sp002356535--1||s__Pseudomonas_E sp002383725--1||s__Pseudomonas_E sp002814235--1||s__Pseudomonas_E sp002836515--1||s__Pseudomonas_E sp002843605--1||s__Pseudomonas_E sp002874965--1||s__Pseudomonas_E sp002878485--1||s__Pseudomonas_E sp002901475--1||s__Pseudomonas_E sp002979555--1||s__Pseudomonas_E sp002980155--1||s__Pseudomonas_E sp003013355--1||s__Pseudomonas_E sp003014915--1||s__Pseudomonas_E sp003050925--1||s__Pseudomonas_E sp003053605--1||s__Pseudomonas_E sp003053805--1||s__Pseudomonas_E sp003061005--1||s__Pseudomonas_E sp003097075--1||s__Pseudomonas_E sp003151075--1||s__Pseudomonas_E sp003208475--1||s__Pseudomonas_E sp003851685--1||s__Pseudomonas_E sp003852235--1||s__Pseudomonas_E sp003852405--1||s__Pseudomonas_E sp004011755--1||s__Pseudomonas_E sp004124275--1||s__Pseudomonas_E sp004136015--1||s__Pseudomonas_E sp004310295--1||s__Pseudomonas_E sp004519405--1||s__Pseudomonas_E sp005938045--1||s__Pseudomonas_E sp008369295--1||s__Pseudomonas_E sp008369325--1||s__Pseudomonas_E sp008370045--1||s__Pseudomonas_E sp009761815--1||s__Pseudomonas_E sp009764265--1||s__Pseudomonas_E sp009764645--1||s__Pseudomonas_E sp009834515--1||s__Pseudomonas_E sp009834565--1||s__Pseudomonas_E sp009861525--1||s__Pseudomonas_E sp009866765--1||s__Pseudomonas_E sp009905435--1||s__Pseudomonas_E sp009908285--1||s__Pseudomonas_E sp010095445--1||s__Pseudomonas_E sp011355085--1||s__Pseudomonas_E sp011369485--1||s__Pseudomonas_E sp012844475--1||s__Pseudomonas_E sp012935695--1||s__Pseudomonas_E sp012935755--1||s__Pseudomonas_E sp012985465--1||s__Pseudomonas_E sp012985665--1||s__Pseudomonas_E sp013359595--1||s__Pseudomonas_E sp013359695--1||s__Pseudomonas_E sp013385985--1||s__Pseudomonas_E sp013386825--1||s__Pseudomonas_E sp014207255--1||s__Pseudomonas_E sp014268505--1||s__Pseudomonas_E sp014268755--1||s__Pseudomonas_E sp014270125--1||s__Pseudomonas_E sp014472415--1||s__Pseudomonas_E sp014851685--1||s__Pseudomonas_E sp014851765--1||s__Pseudomonas_E sp016650635--1||s__Pseudomonas_E sp016650695--1||s__Pseudomonas_E sp016650815--1||s__Pseudomonas_E sp016651105--1||s__Pseudomonas_E sp016651305--1||s__Pseudomonas_E sp018449725--1||s__Pseudomonas_E sp019145475--1||s__Pseudomonas_E sp019200975--1||s__Pseudomonas_E sp900107395--1||s__Pseudomonas_E sp900109995--2||s__Pseudomonas_E sp900187425--1||s__Pseudomonas_E sp900187505--1||s__Pseudomonas_E sp900187515--1||s__Pseudomonas_E sp900187565--1||s__Pseudomonas_E sp900187605--1||s__Pseudomonas_E sp900187615--1||s__Pseudomonas_E sp900187635--1||s__Pseudomonas_E sp900187645--1||s__Pseudomonas_E sp900580675--1||s__Pseudomonas_E sp900580865--1||s__Pseudomonas_E sp900582195--1||s__Pseudomonas_E sp900583165--1||s__Pseudomonas_E sp900591205--1||s__Pseudomonas_E stutzeri_A--1||s__Pseudomonas_E synxantha--1||s__Pseudomonas_E synxantha_A--1||s__Pseudomonas_E syringae_E--1||s__Pseudomonas_E taetrolens--1||s__Pseudomonas_E tolaasii--1||s__Pseudomonas_E trivialis_B--1||s__Pseudomonas_E umsongensis--1||s__Pseudomonas_E vancouverensis--1||s__Pseudomonas_E veronii--1||s__Pseudomonas_E versuta--1||s__Pseudomonas_E weihenstephanensis--1||s__Pseudomonas_E yamanorum--1||s__Pseudomonas_E yamanorum_A--1||s__Pseudomonas_E yamanorum_B--1||s__Pseudospirillum japonicum--1||s__Pseudoteredinibacter isoporae--1||s__UBA4582 sp019090615--1:heptad_counter=MCP-24H--2||MCP-36H--2||MCP-40H--533||MCP-44H--1||MCP-52H--1:lbd_counter=:lca_tree=f__Pseudomonadaceae:length_avg=136.8279569892473:length_max=176.0:length_min=95.0:length_std=25.385558910835925:length_sum=12725.0:mismatch_avg=6.247311827956989:mismatch_max=46.0:mismatch_min=0.0:mismatch_std=8.463034600644523:mismatch_sum=581.0:name=N242716:qcovhsp_avg=98.76559139784948:qcovhsp_max=100.0:qcovhsp_min=95.1:qcovhsp_std=1.7465801755116817:qcovhsp_sum=9185.2:qend_avg=138.16129032258064:qend_max=184.0:qend_min=95.0:qend_std=27.16227015652596:qend_sum=12849.0:qstart_avg=2.5053763440860215:qstart_max=9.0:qstart_min=1.0:qstart_std=2.78436494950698:qstart_sum=233.0:ref_name_counter=GB_GCA_009377585.1_protein.faa_WHTS01000057.1_11@PF00015_full_PFAM.333.523--1||GB_GCA_016222805.1_protein.faa_JACRQG010000024.1_74@PF00015_full_PFAM.287.473--1||GB_GCA_902825215.1_protein.faa_LR782234.1_3490@PF00015_full_PFAM.521.706--3||RS_GCF_000689415.1_protein.faa_NZ_HG322950.1_3124@PF00015_full_PFAM.517.699--1||RS_GCF_000689415.1_protein.faa_NZ_HG322950.1_3371@PF00015_full_PFAM.519.701--1||RS_GCF_001439695.1_protein.faa_NZ_JYLL01000011.1_99@PF00015_full_PFAM.523.705--2||RS_GCF_001439735.1_protein.faa_NZ_JYLN01000012.1_41@PF00015_full_PFAM.520.703--1||RS_GCF_001902145.1_protein.faa_NZ_MRST01000025.1_511@PF00015_full_PFAM.520.703--8||RS_GCF_002113595.1_protein.faa_NZ_NEIU01000005.1_143@PF00015_full_PFAM.520.704--4||RS_GCF_002277815.1_protein.faa_NZ_NKJI01000022.1_52@PF00015_full_PFAM.506.706--18||RS_GCF_002356535.2_protein.faa_NZ_AP017423.2_4111@PF00015_full_PFAM.518.706--1||RS_GCF_003105155.1_protein.faa_NZ_QETK01000037.1_32@PF00015_full_PFAM.518.704--1||RS_GCF_003595175.1_protein.faa_NZ_CP032419.1_2421@PF00015_full_PFAM.519.701--7||RS_GCF_003612935.1_protein.faa_NZ_CP031450.1_1975@PF00015_full_PFAM.520.703--1||RS_GCF_004006335.1_protein.faa_NZ_CP024646.1_3764@PF00015_full_PFAM.520.706--2||RS_GCF_004124275.1_protein.faa_NZ_CP027218.1_2168@PF00015_full_PFAM.521.706--7||RS_GCF_004519405.1_protein.faa_NZ_SGWI01000010.1_7@PF00015_full_PFAM.522.704--1||RS_GCF_004801935.1_protein.faa_NZ_SSBS01000006.1_326@PF00015_full_PFAM.520.706--3||RS_GCF_009908285.1_protein.faa_NZ_JAAARM010000011.1_159@PF00015_full_PFAM.525.706--1||RS_GCF_011369485.1_protein.faa_NZ_VXCA01000049.1_7@PF00015_full_PFAM.522.706--1||RS_GCF_013523055.1_protein.faa_NZ_JAAMQM010000007.1_120@PF00015_full_PFAM.322.506--1||RS_GCF_015461835.1_protein.faa_NZ_JACOPX010000018.1_44@PF00015_full_PFAM.520.706--1||RS_GCF_017980685.1_protein.faa_NZ_JACXXO010000003.1_222@PF00015_full_PFAM.520.706--1||RS_GCF_019212185.1_protein.faa_NZ_CP078138.1_1898@PF00015_full_PFAM.518.705--7||RS_GCF_900112375.1_protein.faa_NZ_FOLS01000007.1_117@PF00015_full_PFAM.517.699--8||RS_GCF_900112375.1_protein.faa_NZ_FOLS01000013.1_112@PF00015_full_PFAM.517.701--2||RS_GCF_904063055.1_protein.faa_NZ_CAJFCN010000019.1_10@PF00015_full_PFAM.518.703--8:scovhsp_avg=72.83118279569892:scovhsp_max=88.5:scovhsp_min=51.4:scovhsp_std=12.219745056176977:scovhsp_sum=6773.299999999999:send_avg=154.4516129032258:send_max=176.0:send_min=102.0:send_std=18.634071254041647:send_sum=14364.0:sstart_avg=18.731182795698924:sstart_max=66.0:sstart_min=1.0:sstart_std=20.765324244448774:sstart_sum=1742.0])0.915:0.0611395[&&NHX:Sample_counter=rhizpot1--73||rhizpot3--36||rhiztom1--15||rhiztom2--16||rhiztom3--68:Type_counter=GTDB--340||capture--208:besthit_avg=95.17849462365592:besthit_max=100.0:besthit_min=51.9:besthit_std=7.667518297313982:besthit_sum=8851.6:bitscore_avg=223.70967741935485:bitscore_max=290.0:bitscore_min=72.0:bitscore_std=44.75284315601618:bitscore_sum=20805.0:capture_class_counter=c__Acidobacteriae--1||c__Alphaproteobacteria--7||c__Anaerolineae--3||c__Clostridia--3||c__Desulfobacteria--2||c__Desulfovibrionia--1||c__Desulfuromonadia--4||c__Gammaproteobacteria--181||c__Halobacteria--2||c__Myxococcia--4:capture_domain_counter=d__Archaea--2||d__Bacteria--206:capture_family_counter=f__Alteromonadaceae--1||f__Azospirillaceae--1||f__Burkholderiaceae--2||f__Caulobacteraceae--1||f__Chromatiaceae--8||f__Competibacteraceae--7||f__Desulfosarcinaceae--2||f__Desulfovibrionaceae--1||f__EnvOPS12--3||f__Geobacteraceae--4||f__Haloarculaceae--1||f__Halomonadaceae--4||f__Lachnospiraceae--1||f__Myxococcaceae--4||f__Natrialbaceae--1||f__Natronospirillaceae--1||f__Oleiphilaceae--1||f__Peptostreptococcaceae--1||f__Pseudomonadaceae--156||f__Rhodobacteraceae--2||f__Rhodocyclaceae--1||f__Sedimentibacteraceae--1||f__UBA7541--1||f__Xanthobacteraceae--3:capture_genus_counter=g__62-47--1||g__Accumulibacter--1||g__Acidoferrum--1||g__Aliidiomarina--1||g__Allochromatium--1||g__Archangium--4||g__Azospirillum--1||g__Butyribacter--1||g__CAHJWH01--1||g__Chromatium--6||g__Desulfosarcina--2||g__Geomonas--2||g__Halorientalis--1||g__Haloterrigena--1||g__Marinobacter--1||g__Marinospirillum--4||g__Nitrobacter--1||g__OLB14--3||g__Pseudodesulfovibrio--1||g__Pseudomonas--42||g__Pseudomonas_B--1||g__Pseudomonas_E--109||g__Pseudomonas_F--1||g__Pseudomonas_N--1||g__Pseudophaeobacter--1||g__Pusillimonas_A--1||g__Romboutsia_D--1||g__SKOM01--7||g__Saccharospirillum--1||g__Sedimentibacter--1||g__Shimia--1||g__Thiocystis--1||g__Thiomonas--1||g__VEOV01--2||g__VJOY01--2||g__Z2-YC6860--1:capture_order_counter=o__Acidoferrales--1||o__Anaerolineales--3||o__Azospirillales--1||o__Burkholderiales--3||o__Caulobacterales--1||o__Chromatiales--8||o__Competibacterales--7||o__Desulfobacterales--2||o__Desulfovibrionales--1||o__Enterobacterales--1||o__Geobacterales--4||o__Halobacteriales--2||o__Lachnospirales--1||o__Myxococcales--4||o__Peptostreptococcales--1||o__Pseudomonadales--162||o__Rhizobiales--3||o__Rhodobacterales--2||o__Tissierellales--1:capture_phylum_counter=p__Acidobacteriota--1||p__Chloroflexota--3||p__Desulfobacterota--6||p__Desulfobacterota_I--1||p__Firmicutes_A--3||p__Halobacteriota--2||p__Myxococcota--4||p__Proteobacteria--188:capture_species_counter=s__62-47 sp017305555--1||s__Accumulibacter phosphatis_H--1||s__Acidoferrum sp003223255--1||s__Aliidiomarina taiwanensis--1||s__Allochromatium humboldtianum--1||s__Archangium sp003044305--2||s__Archangium violaceum--1||s__Archangium violaceum_A--1||s__Azospirillum sp014192915--1||s__Butyribacter intestini--1||s__CAHJWH01 sp009765965--1||s__Chromatium okenii_A--6||s__Desulfosarcina sp018224455--2||s__Geomonas anaerohicana--1||s__Geomonas paludis--1||s__Halorientalis regularis--1||s__Haloterrigena salina--1||s__Marinobacter lutaoensis--1||s__Marinospirillum perlucidum--4||s__Nitrobacter winogradskyi_A--1||s__OLB14 sp016709305--3||s__Pseudodesulfovibrio brasiliensis--1||s__Pseudomonas citronellolis--27||s__Pseudomonas knackmussii--14||s__Pseudomonas sp000955805--1||s__Pseudomonas_B sp001512295--1||s__Pseudomonas_E alkylphenolica_B--1||s__Pseudomonas_E atacamensis--21||s__Pseudomonas_E cremoricolorata_A--1||s__Pseudomonas_E fluorescens_AO--1||s__Pseudomonas_E fluorescens_BF--2||s__Pseudomonas_E iridis--1||s__Pseudomonas_E kilonensis_B--1||s__Pseudomonas_E koreensis_C--7||s__Pseudomonas_E lactis--9||s__Pseudomonas_E lini--1||s__Pseudomonas_E moraviensis_A--20||s__Pseudomonas_E paracarnis--10||s__Pseudomonas_E paralactis--1||s__Pseudomonas_E putida_K--1||s__Pseudomonas_E rhodesiae--3||s__Pseudomonas_E sp000416235--1||s__Pseudomonas_E sp001297015--15||s__Pseudomonas_E sp001984065--1||s__Pseudomonas_E sp002438125--1||s__Pseudomonas_E sp003050835--1||s__Pseudomonas_E sp003097075--1||s__Pseudomonas_E sp003696305--1||s__Pseudomonas_E sp003851685--1||s__Pseudomonas_E sp013385985--1||s__Pseudomonas_E sp900187565--2||s__Pseudomonas_E sp900591205--1||s__Pseudomonas_E syringae_P--1||s__Pseudomonas_E veronii--2||s__Pseudomonas_F sp003626975--1||s__Pseudomonas_N urumqiensis--1||s__Pseudophaeobacter sp015665415--1||s__Pusillimonas_A sp002694155--1||s__Romboutsia_D sp000686145--1||s__SKOM01 sp003562535--7||s__Saccharospirillum sp003054965--1||s__Sedimentibacter sp002331025--1||s__Shimia isoporae--1||s__Thiocystis violacea--1||s__Thiomonas sp000377645--1||s__VEOV01 sp012026855--2||s__VJOY01 sp007109405--2||s__Z2-YC6860 sp017304505--1:evalue_avg=1.978494623656494e-18:evalue_max=1.84e-16:evalue_min=6.24e-101:evalue_std=1.9079911183039768e-17:evalue_sum=1.8400000000005395e-16:gapopen_avg=0.16129032258064516:gapopen_max=4.0:gapopen_min=0.0:gapopen_std=0.51689546880022:gapopen_sum=15.0:gtdb_class_counter=c__Gammaproteobacteria--340:gtdb_domain_counter=d__Bacteria--340:gtdb_family_counter=f__Alteromonadaceae--5||f__Cellvibrionaceae--1||f__HTCC2089--1||f__Halomonadaceae--10||f__Nitrincolaceae--4||f__Pseudomonadaceae--317||f__Sedimenticolaceae--2:gtdb_genus_counter=g__Amphritea--3||g__Cognaticolwellia--1||g__Colwellia--4||g__JADGBD01--2||g__Marinospirillum--9||g__Neptunomonas--1||g__Pseudomonas--24||g__Pseudomonas_E--293||g__Pseudospirillum--1||g__Pseudoteredinibacter--1||g__UBA4582--1:gtdb_order_counter=o__Chromatiales--2||o__Enterobacterales--5||o__Pseudomonadales--333:gtdb_phylum_counter=p__Proteobacteria--340:gtdb_species_counter=s__Amphritea atlantica--1||s__Amphritea sp016924235--1||s__Amphritea sp018223185--1||s__Cognaticolwellia chukchiensis--1||s__Colwellia demingiae--1||s__Colwellia psychrerythraea_A--1||s__Colwellia psychrerythraea_C--1||s__Colwellia psychrerythraea_D--1||s__JADGBD01 sp009497875--1||s__JADGBD01 sp015231665--1||s__Marinospirillum alkaliphilum--1||s__Marinospirillum celere--1||s__Marinospirillum insulare--1||s__Marinospirillum minutulum--1||s__Marinospirillum perlucidum--1||s__Marinospirillum sp007116195--1||s__Marinospirillum sp007119985--1||s__Marinospirillum sp012727935--1||s__Marinospirillum sp014859565--1||s__Neptunomonas antarctica--1||s__Pseudomonas citronellolis--2||s__Pseudomonas knackmussii--2||s__Pseudomonas nicosulfuronedens--1||s__Pseudomonas nitritireducens_A--2||s__Pseudomonas nitroreducens--1||s__Pseudomonas nitroreducens_B--1||s__Pseudomonas panipatensis--1||s__Pseudomonas sp000349845--1||s__Pseudomonas sp000955805--2||s__Pseudomonas sp002079985--2||s__Pseudomonas sp009189165--2||s__Pseudomonas sp014852585--2||s__Pseudomonas sp016919445--2||s__Pseudomonas sp017491605--2||s__Pseudomonas sp017589465--1||s__Pseudomonas_E allokribbensis--1||s__Pseudomonas_E anatoliensis--1||s__Pseudomonas_E antarctica--1||s__Pseudomonas_E antarctica_A--1||s__Pseudomonas_E arsenicoxydans--1||s__Pseudomonas_E arsenicoxydans_A--1||s__Pseudomonas_E asplenii_A--1||s__Pseudomonas_E atacamensis--1||s__Pseudomonas_E azotoformans--1||s__Pseudomonas_E azotoformans_A--1||s__Pseudomonas_E azotoformans_B--1||s__Pseudomonas_E baetica--1||s__Pseudomonas_E batumici--1||s__Pseudomonas_E brassicacearum_D--1||s__Pseudomonas_E brassicacearum_E--1||s__Pseudomonas_E brenneri--1||s__Pseudomonas_E bubulae--1||s__Pseudomonas_E canadensis--1||s__Pseudomonas_E cedrina--1||s__Pseudomonas_E chlororaphis--1||s__Pseudomonas_E chlororaphis_D--1||s__Pseudomonas_E chlororaphis_F--1||s__Pseudomonas_E costantinii--1||s__Pseudomonas_E cremoris--1||s__Pseudomonas_E crudilactis--1||s__Pseudomonas_E cyclaminis--1||s__Pseudomonas_E deceptionensis--1||s__Pseudomonas_E edaphica--1||s__Pseudomonas_E endophytica--1||s__Pseudomonas_E extremaustralis--1||s__Pseudomonas_E extremorientalis--1||s__Pseudomonas_E fildesensis--1||s__Pseudomonas_E fluorescens--1||s__Pseudomonas_E fluorescens_A--1||s__Pseudomonas_E fluorescens_AJ--1||s__Pseudomonas_E fluorescens_AM--1||s__Pseudomonas_E fluorescens_AN--1||s__Pseudomonas_E fluorescens_AO--1||s__Pseudomonas_E fluorescens_AP--1||s__Pseudomonas_E fluorescens_AQ--1||s__Pseudomonas_E fluorescens_B--1||s__Pseudomonas_E fluorescens_BA--1||s__Pseudomonas_E fluorescens_BB--1||s__Pseudomonas_E fluorescens_BC--1||s__Pseudomonas_E fluorescens_BD--1||s__Pseudomonas_E fluorescens_BE--1||s__Pseudomonas_E fluorescens_BF--1||s__Pseudomonas_E fluorescens_BG--1||s__Pseudomonas_E fluorescens_BI--1||s__Pseudomonas_E fluorescens_BJ--1||s__Pseudomonas_E fluorescens_BM--1||s__Pseudomonas_E fluorescens_BN--1||s__Pseudomonas_E fluorescens_BO--1||s__Pseudomonas_E fluorescens_BP--1||s__Pseudomonas_E fluorescens_BR--1||s__Pseudomonas_E fluorescens_BT--1||s__Pseudomonas_E fluorescens_BU--1||s__Pseudomonas_E fluorescens_BV--1||s__Pseudomonas_E fluorescens_BW--1||s__Pseudomonas_E fluorescens_BX--1||s__Pseudomonas_E fluorescens_E--1||s__Pseudomonas_E fluorescens_G--1||s__Pseudomonas_E fluorescens_H--1||s__Pseudomonas_E fluorescens_K--1||s__Pseudomonas_E fluorescens_M--1||s__Pseudomonas_E fluorescens_O--1||s__Pseudomonas_E fluorescens_W--1||s__Pseudomonas_E fluorescens_X--1||s__Pseudomonas_E fragi--1||s__Pseudomonas_E fragi_D--1||s__Pseudomonas_E frederiksbergensis--1||s__Pseudomonas_E frederiksbergensis_B--1||s__Pseudomonas_E frederiksbergensis_F--1||s__Pseudomonas_E frederiksbergensis_G--1||s__Pseudomonas_E frederiksbergensis_I--1||s__Pseudomonas_E fuscovaginae_A--1||s__Pseudomonas_E fuscovaginae_B--1||s__Pseudomonas_E gessardii--1||s__Pseudomonas_E gingeri_A--1||s__Pseudomonas_E gingeri_B--1||s__Pseudomonas_E gingeri_C--1||s__Pseudomonas_E glycinae--1||s__Pseudomonas_E gozinkensis--1||s__Pseudomonas_E granadensis--1||s__Pseudomonas_E gregormendelii--1||s__Pseudomonas_E haemolytica--1||s__Pseudomonas_E helleri--1||s__Pseudomonas_E helleri_A--1||s__Pseudomonas_E helmanticensis--1||s__Pseudomonas_E iridis--1||s__Pseudomonas_E jessenii--1||s__Pseudomonas_E kairouanensis--1||s__Pseudomonas_E kielensis--1||s__Pseudomonas_E koreensis--1||s__Pseudomonas_E koreensis_A--1||s__Pseudomonas_E koreensis_B--1||s__Pseudomonas_E koreensis_C--1||s__Pseudomonas_E koreensis_E--1||s__Pseudomonas_E kribbensis--1||s__Pseudomonas_E lactis--1||s__Pseudomonas_E laurylsulfatiphila--1||s__Pseudomonas_E laurylsulfativorans--1||s__Pseudomonas_E libanensis--1||s__Pseudomonas_E lini--1||s__Pseudomonas_E lundensis--1||s__Pseudomonas_E lundensis_A--1||s__Pseudomonas_E lurida--1||s__Pseudomonas_E mandelii--1||s__Pseudomonas_E mandelii_B--1||s__Pseudomonas_E mandelii_C--1||s__Pseudomonas_E mandelii_D--1||s__Pseudomonas_E marginalis--1||s__Pseudomonas_E marginalis_B--1||s__Pseudomonas_E migulae--1||s__Pseudomonas_E mohnii--1||s__Pseudomonas_E moorei--1||s__Pseudomonas_E moraviensis_A--1||s__Pseudomonas_E mucidolens--1||s__Pseudomonas_E mucoides--1||s__Pseudomonas_E nabeulensis--1||s__Pseudomonas_E neuropathica--1||s__Pseudomonas_E orientalis--1||s__Pseudomonas_E orientalis_A--1||s__Pseudomonas_E orientalis_B--1||s__Pseudomonas_E palleroniana--1||s__Pseudomonas_E paracarnis--1||s__Pseudomonas_E paralactis--1||s__Pseudomonas_E paraversuta--1||s__Pseudomonas_E pisciculturae--1||s__Pseudomonas_E piscis--1||s__Pseudomonas_E poae--1||s__Pseudomonas_E prosekii--1||s__Pseudomonas_E protegens--1||s__Pseudomonas_E protegens_A--1||s__Pseudomonas_E proteolytica--1||s__Pseudomonas_E psychrophila--1||s__Pseudomonas_E psychrophila_A--1||s__Pseudomonas_E putida_A--1||s__Pseudomonas_E putida_G--1||s__Pseudomonas_E putida_S--1||s__Pseudomonas_E reactans--1||s__Pseudomonas_E reinekei--1||s__Pseudomonas_E rhodesiae--1||s__Pseudomonas_E salomonii--1||s__Pseudomonas_E saponiphila--1||s__Pseudomonas_E saxonica--1||s__Pseudomonas_E silesiensis--1||s__Pseudomonas_E simiae--1||s__Pseudomonas_E sivasensis--1||s__Pseudomonas_E sp000242655--1||s__Pseudomonas_E sp000282195--1||s__Pseudomonas_E sp000282215--1||s__Pseudomonas_E sp000282275--1||s__Pseudomonas_E sp000282315--1||s__Pseudomonas_E sp000282375--1||s__Pseudomonas_E sp000282415--1||s__Pseudomonas_E sp000282455--1||s__Pseudomonas_E sp000282475--1||s__Pseudomonas_E sp000282515--1||s__Pseudomonas_E sp000346755--1||s__Pseudomonas_E sp000612585--1||s__Pseudomonas_E sp000631985--1||s__Pseudomonas_E sp000633255--1||s__Pseudomonas_E sp000633395--1||s__Pseudomonas_E sp000690905--1||s__Pseudomonas_E sp000931465--1||s__Pseudomonas_E sp001269805--1||s__Pseudomonas_E sp001269815--1||s__Pseudomonas_E sp001269925--1||s__Pseudomonas_E sp001297015--1||s__Pseudomonas_E sp001297125--1||s__Pseudomonas_E sp001308855--1||s__Pseudomonas_E sp001421885--1||s__Pseudomonas_E sp001427125--1||s__Pseudomonas_E sp001429045--1||s__Pseudomonas_E sp001547895--1||s__Pseudomonas_E sp001655595--1||s__Pseudomonas_E sp001705835--1||s__Pseudomonas_E sp001952855--1||s__Pseudomonas_E sp001984065--1||s__Pseudomonas_E sp002000165--1||s__Pseudomonas_E sp002018875--1||s__Pseudomonas_E sp002029345--1||s__Pseudomonas_E sp002112385--1||s__Pseudomonas_E sp002112885--1||s__Pseudomonas_E sp002113025--1||s__Pseudomonas_E sp002113045--1||s__Pseudomonas_E sp002113125--1||s__Pseudomonas_E sp002113375--1||s__Pseudomonas_E sp002113595--1||s__Pseudomonas_E sp002204795--1||s__Pseudomonas_E sp002263605--1||s__Pseudomonas_E sp002277815--1||s__Pseudomonas_E sp002286815--1||s__Pseudomonas_E sp002303925--1||s__Pseudomonas_E sp002356535--1||s__Pseudomonas_E sp002383725--1||s__Pseudomonas_E sp002814235--1||s__Pseudomonas_E sp002836515--1||s__Pseudomonas_E sp002843605--1||s__Pseudomonas_E sp002874965--1||s__Pseudomonas_E sp002878485--1||s__Pseudomonas_E sp002901475--1||s__Pseudomonas_E sp002979555--1||s__Pseudomonas_E sp002980155--1||s__Pseudomonas_E sp003013355--1||s__Pseudomonas_E sp003014915--1||s__Pseudomonas_E sp003050925--1||s__Pseudomonas_E sp003053605--1||s__Pseudomonas_E sp003053805--1||s__Pseudomonas_E sp003061005--1||s__Pseudomonas_E sp003097075--1||s__Pseudomonas_E sp003151075--1||s__Pseudomonas_E sp003208475--1||s__Pseudomonas_E sp003851685--1||s__Pseudomonas_E sp003852235--1||s__Pseudomonas_E sp003852405--1||s__Pseudomonas_E sp004011755--1||s__Pseudomonas_E sp004124275--1||s__Pseudomonas_E sp004136015--1||s__Pseudomonas_E sp004310295--1||s__Pseudomonas_E sp004519405--1||s__Pseudomonas_E sp005938045--1||s__Pseudomonas_E sp008369295--1||s__Pseudomonas_E sp008369325--1||s__Pseudomonas_E sp008370045--1||s__Pseudomonas_E sp009761815--1||s__Pseudomonas_E sp009764265--1||s__Pseudomonas_E sp009764645--1||s__Pseudomonas_E sp009834515--1||s__Pseudomonas_E sp009834565--1||s__Pseudomonas_E sp009861525--1||s__Pseudomonas_E sp009866765--1||s__Pseudomonas_E sp009905435--1||s__Pseudomonas_E sp009908285--1||s__Pseudomonas_E sp010095445--1||s__Pseudomonas_E sp011355085--1||s__Pseudomonas_E sp011369485--1||s__Pseudomonas_E sp012844475--1||s__Pseudomonas_E sp012935695--1||s__Pseudomonas_E sp012935755--1||s__Pseudomonas_E sp012985465--1||s__Pseudomonas_E sp012985665--1||s__Pseudomonas_E sp013359595--1||s__Pseudomonas_E sp013359695--1||s__Pseudomonas_E sp013385985--1||s__Pseudomonas_E sp013386825--1||s__Pseudomonas_E sp014207255--1||s__Pseudomonas_E sp014268505--1||s__Pseudomonas_E sp014268755--1||s__Pseudomonas_E sp014270125--1||s__Pseudomonas_E sp014472415--1||s__Pseudomonas_E sp014851685--1||s__Pseudomonas_E sp014851765--1||s__Pseudomonas_E sp016650635--1||s__Pseudomonas_E sp016650695--1||s__Pseudomonas_E sp016650815--1||s__Pseudomonas_E sp016651105--1||s__Pseudomonas_E sp016651305--1||s__Pseudomonas_E sp018449725--1||s__Pseudomonas_E sp019145475--1||s__Pseudomonas_E sp019200975--1||s__Pseudomonas_E sp900107395--1||s__Pseudomonas_E sp900109995--2||s__Pseudomonas_E sp900187425--1||s__Pseudomonas_E sp900187505--1||s__Pseudomonas_E sp900187515--1||s__Pseudomonas_E sp900187565--1||s__Pseudomonas_E sp900187605--1||s__Pseudomonas_E sp900187615--1||s__Pseudomonas_E sp900187635--1||s__Pseudomonas_E sp900187645--1||s__Pseudomonas_E sp900580675--1||s__Pseudomonas_E sp900580865--1||s__Pseudomonas_E sp900582195--1||s__Pseudomonas_E sp900583165--1||s__Pseudomonas_E sp900591205--1||s__Pseudomonas_E stutzeri_A--1||s__Pseudomonas_E synxantha--1||s__Pseudomonas_E synxantha_A--1||s__Pseudomonas_E syringae_E--1||s__Pseudomonas_E taetrolens--1||s__Pseudomonas_E tolaasii--1||s__Pseudomonas_E trivialis_B--1||s__Pseudomonas_E umsongensis--1||s__Pseudomonas_E vancouverensis--1||s__Pseudomonas_E veronii--1||s__Pseudomonas_E versuta--1||s__Pseudomonas_E weihenstephanensis--1||s__Pseudomonas_E yamanorum--1||s__Pseudomonas_E yamanorum_A--1||s__Pseudomonas_E yamanorum_B--1||s__Pseudospirillum japonicum--1||s__Pseudoteredinibacter isoporae--1||s__UBA4582 sp019090615--1:heptad_counter=MCP-24H--2||MCP-36H--2||MCP-40H--542||MCP-44H--1||MCP-52H--1:lbd_counter=:lca_tree=f__Pseudomonadaceae:length_avg=136.8279569892473:length_max=176.0:length_min=95.0:length_std=25.385558910835925:length_sum=12725.0:mismatch_avg=6.247311827956989:mismatch_max=46.0:mismatch_min=0.0:mismatch_std=8.463034600644523:mismatch_sum=581.0:name=N242717:qcovhsp_avg=98.76559139784948:qcovhsp_max=100.0:qcovhsp_min=95.1:qcovhsp_std=1.7465801755116817:qcovhsp_sum=9185.2:qend_avg=138.16129032258064:qend_max=184.0:qend_min=95.0:qend_std=27.16227015652596:qend_sum=12849.0:qstart_avg=2.5053763440860215:qstart_max=9.0:qstart_min=1.0:qstart_std=2.78436494950698:qstart_sum=233.0:ref_name_counter=GB_GCA_009377585.1_protein.faa_WHTS01000057.1_11@PF00015_full_PFAM.333.523--1||GB_GCA_016222805.1_protein.faa_JACRQG010000024.1_74@PF00015_full_PFAM.287.473--1||GB_GCA_902825215.1_protein.faa_LR782234.1_3490@PF00015_full_PFAM.521.706--3||RS_GCF_000689415.1_protein.faa_NZ_HG322950.1_3124@PF00015_full_PFAM.517.699--1||RS_GCF_000689415.1_protein.faa_NZ_HG322950.1_3371@PF00015_full_PFAM.519.701--1||RS_GCF_001439695.1_protein.faa_NZ_JYLL01000011.1_99@PF00015_full_PFAM.523.705--2||RS_GCF_001439735.1_protein.faa_NZ_JYLN01000012.1_41@PF00015_full_PFAM.520.703--1||RS_GCF_001902145.1_protein.faa_NZ_MRST01000025.1_511@PF00015_full_PFAM.520.703--8||RS_GCF_002113595.1_protein.faa_NZ_NEIU01000005.1_143@PF00015_full_PFAM.520.704--4||RS_GCF_002277815.1_protein.faa_NZ_NKJI01000022.1_52@PF00015_full_PFAM.506.706--18||RS_GCF_002356535.2_protein.faa_NZ_AP017423.2_4111@PF00015_full_PFAM.518.706--1||RS_GCF_003105155.1_protein.faa_NZ_QETK01000037.1_32@PF00015_full_PFAM.518.704--1||RS_GCF_003595175.1_protein.faa_NZ_CP032419.1_2421@PF00015_full_PFAM.519.701--7||RS_GCF_003612935.1_protein.faa_NZ_CP031450.1_1975@PF00015_full_PFAM.520.703--1||RS_GCF_004006335.1_protein.faa_NZ_CP024646.1_3764@PF00015_full_PFAM.520.706--2||RS_GCF_004124275.1_protein.faa_NZ_CP027218.1_2168@PF00015_full_PFAM.521.706--7||RS_GCF_004519405.1_protein.faa_NZ_SGWI01000010.1_7@PF00015_full_PFAM.522.704--1||RS_GCF_004801935.1_protein.faa_NZ_SSBS01000006.1_326@PF00015_full_PFAM.520.706--3||RS_GCF_009908285.1_protein.faa_NZ_JAAARM010000011.1_159@PF00015_full_PFAM.525.706--1||RS_GCF_011369485.1_protein.faa_NZ_VXCA01000049.1_7@PF00015_full_PFAM.522.706--1||RS_GCF_013523055.1_protein.faa_NZ_JAAMQM010000007.1_120@PF00015_full_PFAM.322.506--1||RS_GCF_015461835.1_protein.faa_NZ_JACOPX010000018.1_44@PF00015_full_PFAM.520.706--1||RS_GCF_017980685.1_protein.faa_NZ_JACXXO010000003.1_222@PF00015_full_PFAM.520.706--1||RS_GCF_019212185.1_protein.faa_NZ_CP078138.1_1898@PF00015_full_PFAM.518.705--7||RS_GCF_900112375.1_protein.faa_NZ_FOLS01000007.1_117@PF00015_full_PFAM.517.699--8||RS_GCF_900112375.1_protein.faa_NZ_FOLS01000013.1_112@PF00015_full_PFAM.517.701--2||RS_GCF_904063055.1_protein.faa_NZ_CAJFCN010000019.1_10@PF00015_full_PFAM.518.703--8:scovhsp_avg=72.83118279569892:scovhsp_max=88.5:scovhsp_min=51.4:scovhsp_std=12.219745056176977:scovhsp_sum=6773.299999999999:send_avg=154.4516129032258:send_max=176.0:send_min=102.0:send_std=18.634071254041647:send_sum=14364.0:sstart_avg=18.731182795698924:sstart_max=66.0:sstart_min=1.0:sstart_std=20.765324244448774:sstart_sum=1742.0])0.943:0.0471177[&&NHX:Sample_counter=rhizpot1--81||rhizpot2--1||rhizpot3--39||rhiztom1--37||rhiztom2--20||rhiztom3--78:Type_counter=GTDB--390||capture--256:besthit_avg=94.46153846153847:besthit_max=100.0:besthit_min=51.9:besthit_std=8.575425576829938:besthit_sum=9824.0:bitscore_avg=220.15769230769232:bitscore_max=290.0:bitscore_min=72.0:bitscore_std=46.975801852351566:bitscore_sum=22896.4:capture_class_counter=c__Acidobacteriae--1||c__Alphaproteobacteria--9||c__Anaerolineae--4||c__Clostridia--3||c__Desulfobacteria--2||c__Desulfovibrionia--4||c__Desulfuromonadia--4||c__Gammaproteobacteria--216||c__Halobacteria--2||c__Magnetococcia--1||c__Myxococcia--5||c__Rhodothermia--1||c__Spirochaetia--2||c__Syntrophia--1||c__UBA7883--1:capture_domain_counter=d__Archaea--2||d__Bacteria--254:capture_family_counter=f__Aeromonadaceae--1||f__Alteromonadaceae--1||f__Azospirillaceae--1||f__Beijerinckiaceae--1||f__Burkholderiaceae--2||f__Caulobacteraceae--1||f__Chromatiaceae--8||f__Competibacteraceae--7||f__Desulfomicrobiaceae--1||f__Desulfosarcinaceae--2||f__Desulfovibrionaceae--3||f__EnvOPS12--3||f__Geobacteraceae--4||f__Haloarculaceae--1||f__Halomonadaceae--4||f__ISCAR-4553--1||f__JACRLM01--1||f__JADGAP01--1||f__Lachnospiraceae--1||f__Myxococcaceae--5||f__Natrialbaceae--1||f__Natronospirillaceae--1||f__Oleiphilaceae--1||f__Peptostreptococcaceae--1||f__Pseudomonadaceae--188||f__Rhodobacteraceae--3||f__Rhodocyclaceae--1||f__Sedimentibacteraceae--1||f__Sedimenticolaceae--2||f__UBA12059--2||f__UBA5619--1||f__UBA6663--1||f__UBA7541--1||f__Xanthobacteraceae--3:capture_genus_counter=g__62-47--1||g__Accumulibacter--1||g__Acidoferrum--1||g__Aeromonas--1||g__Aliidiomarina--1||g__Allochromatium--1||g__Archangium--4||g__Azospirillum--1||g__Butyribacter--1||g__CAHJWH01--1||g__Chromatium--6||g__Corallococcus--1||g__Desulfomicrobium--1||g__Desulfosarcina--2||g__Geomonas--2||g__HLUCCA09--1||g__Halorientalis--1||g__Haloterrigena--1||g__ISCAR-4553--1||g__JACRLM01--1||g__JADGAP01--1||g__JAFGNN01--2||g__Marinobacter--1||g__Marinospirillum--4||g__Methylobacterium--1||g__Nitrobacter--1||g__OLB14--3||g__Pseudodesulfovibrio--2||g__Pseudomonas--45||g__Pseudomonas_B--1||g__Pseudomonas_E--114||g__Pseudomonas_F--24||g__Pseudomonas_H--1||g__Pseudomonas_N--1||g__Pseudophaeobacter--1||g__Pusillimonas_A--1||g__Romboutsia_D--1||g__SKOM01--7||g__Saccharospirillum--1||g__Sedimentibacter--1||g__Sedimenticola--2||g__Shimia--1||g__Solidesulfovibrio--1||g__SpSt-583--1||g__Thiocystis--1||g__Thiomonas--1||g__UBA5619--1||g__VEOV01--2||g__VJOY01--2||g__Z2-YC6860--1:capture_order_counter=o__Acidoferrales--1||o__Anaerolineales--4||o__Azospirillales--1||o__Burkholderiales--3||o__Caulobacterales--1||o__Chromatiales--10||o__Competibacterales--7||o__Desulfobacterales--2||o__Desulfovibrionales--4||o__Enterobacterales--2||o__Geobacterales--4||o__Halobacteriales--2||o__Lachnospirales--1||o__Magnetococcales--1||o__Myxococcales--5||o__Peptostreptococcales--1||o__Pseudomonadales--194||o__Rhizobiales--4||o__Rhodobacterales--3||o__Rhodothermales--1||o__Syntrophales--1||o__Tissierellales--1||o__Treponematales--2||o__UBA7883--1:capture_phylum_counter=p__Acidobacteriota--1||p__Bacteroidota--1||p__Chloroflexota--4||p__Desulfobacterota--7||p__Desulfobacterota_I--4||p__Firmicutes_A--3||p__Halobacteriota--2||p__Myxococcota--5||p__Nitrospinota--1||p__Proteobacteria--226||p__Spirochaetota--2:capture_species_counter=s__62-47 sp017305555--1||s__Accumulibacter phosphatis_H--1||s__Acidoferrum sp003223255--1||s__Aeromonas sanarellii--1||s__Aliidiomarina taiwanensis--1||s__Allochromatium humboldtianum--1||s__Archangium sp003044305--2||s__Archangium violaceum--1||s__Archangium violaceum_A--1||s__Azospirillum sp014192915--1||s__Butyribacter intestini--1||s__CAHJWH01 sp009765965--1||s__Chromatium okenii_A--6||s__Corallococcus sp003611675--1||s__Desulfomicrobium sp002841885--1||s__Desulfosarcina sp018224455--2||s__Geomonas anaerohicana--1||s__Geomonas paludis--1||s__HLUCCA09 sp003390865--1||s__Halorientalis regularis--1||s__Haloterrigena salina--1||s__ISCAR-4553 sp011682235--1||s__JACRLM01 sp016235255--1||s__JADGAP01 sp015231965--1||s__JAFGNN01 sp016926955--2||s__Marinobacter lutaoensis--1||s__Marinospirillum perlucidum--4||s__Methylobacterium sp900112625--1||s__Nitrobacter winogradskyi_A--1||s__OLB14 sp016709305--3||s__Pseudodesulfovibrio brasiliensis--1||s__Pseudodesulfovibrio sp008001235--1||s__Pseudomonas citronellolis--30||s__Pseudomonas knackmussii--14||s__Pseudomonas sp000955805--1||s__Pseudomonas_B sp001512295--1||s__Pseudomonas_E alkylphenolica_B--1||s__Pseudomonas_E atacamensis--21||s__Pseudomonas_E cremoricolorata_A--1||s__Pseudomonas_E fluorescens_AN--1||s__Pseudomonas_E fluorescens_AO--1||s__Pseudomonas_E fluorescens_BF--2||s__Pseudomonas_E iridis--1||s__Pseudomonas_E kilonensis_B--1||s__Pseudomonas_E koreensis_C--7||s__Pseudomonas_E lactis--9||s__Pseudomonas_E lini--1||s__Pseudomonas_E moraviensis_A--20||s__Pseudomonas_E paracarnis--10||s__Pseudomonas_E paralactis--1||s__Pseudomonas_E putida_K--1||s__Pseudomonas_E rhodesiae--3||s__Pseudomonas_E sp000416235--1||s__Pseudomonas_E sp001297015--15||s__Pseudomonas_E sp001984065--1||s__Pseudomonas_E sp002438125--1||s__Pseudomonas_E sp003050835--1||s__Pseudomonas_E sp003097075--1||s__Pseudomonas_E sp003696305--1||s__Pseudomonas_E sp003851685--1||s__Pseudomonas_E sp013385985--1||s__Pseudomonas_E sp900187565--2||s__Pseudomonas_E sp900581005--4||s__Pseudomonas_E sp900591205--1||s__Pseudomonas_E syringae_P--1||s__Pseudomonas_E veronii--2||s__Pseudomonas_F furukawaii--23||s__Pseudomonas_F sp003626975--1||s__Pseudomonas_H flexibilis--1||s__Pseudomonas_N urumqiensis--1||s__Pseudophaeobacter sp015665415--1||s__Pusillimonas_A sp002694155--1||s__Romboutsia_D sp000686145--1||s__SKOM01 sp003562535--7||s__Saccharospirillum sp003054965--1||s__Sedimentibacter sp002331025--1||s__Sedimenticola thiotaurini--2||s__Shimia isoporae--1||s__Solidesulfovibrio magneticus_A--1||s__SpSt-583 sp011367385--1||s__Thiocystis violacea--1||s__Thiomonas sp000377645--1||s__UBA5619 sp002423465--1||s__VEOV01 sp012026855--2||s__VJOY01 sp007109405--2||s__Z2-YC6860 sp017304505--1:evalue_avg=1.7692307692584992e-18:evalue_max=1.84e-16:evalue_min=6.24e-101:evalue_std=1.804268443271019e-17:evalue_sum=1.8400000000288393e-16:gapopen_avg=0.17307692307692307:gapopen_max=4.0:gapopen_min=0.0:gapopen_std=0.5108969400434694:gapopen_sum=18.0:gtdb_class_counter=c__Clostridia--1||c__Gammaproteobacteria--389:gtdb_domain_counter=d__Bacteria--390:gtdb_family_counter=f__Alteromonadaceae--5||f__Cellvibrionaceae--1||f__Clostridiaceae--1||f__HTCC2089--1||f__Halomonadaceae--10||f__Nitrincolaceae--4||f__Pseudomonadaceae--364||f__Sedimenticolaceae--2||f__Vibrionaceae--2:gtdb_genus_counter=g__Amphritea--3||g__Clostridium_H--1||g__Cognaticolwellia--1||g__Colwellia--4||g__JADGBD01--2||g__Marinospirillum--9||g__Neptunomonas--1||g__Pseudomonas--38||g__Pseudomonas_E--317||g__Pseudomonas_F--9||g__Pseudospirillum--1||g__Pseudoteredinibacter--1||g__UBA4582--1||g__Vibrio--2:gtdb_order_counter=o__Chromatiales--2||o__Clostridiales--1||o__Enterobacterales--7||o__Pseudomonadales--380:gtdb_phylum_counter=p__Firmicutes_A--1||p__Proteobacteria--389:gtdb_species_counter=s__Amphritea atlantica--1||s__Amphritea sp016924235--1||s__Amphritea sp018223185--1||s__Clostridium_H botulinum_A--1||s__Cognaticolwellia chukchiensis--1||s__Colwellia demingiae--1||s__Colwellia psychrerythraea_A--1||s__Colwellia psychrerythraea_C--1||s__Colwellia psychrerythraea_D--1||s__JADGBD01 sp009497875--1||s__JADGBD01 sp015231665--1||s__Marinospirillum alkaliphilum--1||s__Marinospirillum celere--1||s__Marinospirillum insulare--1||s__Marinospirillum minutulum--1||s__Marinospirillum perlucidum--1||s__Marinospirillum sp007116195--1||s__Marinospirillum sp007119985--1||s__Marinospirillum sp012727935--1||s__Marinospirillum sp014859565--1||s__Neptunomonas antarctica--1||s__Pseudomonas citronellolis--3||s__Pseudomonas delhiensis--1||s__Pseudomonas jinjuensis--1||s__Pseudomonas knackmussii--3||s__Pseudomonas nicosulfuronedens--2||s__Pseudomonas nitritireducens_A--3||s__Pseudomonas nitroreducens--2||s__Pseudomonas nitroreducens_B--1||s__Pseudomonas panipatensis--1||s__Pseudomonas sp000349845--1||s__Pseudomonas sp000955805--3||s__Pseudomonas sp002079985--3||s__Pseudomonas sp009189165--3||s__Pseudomonas sp014852585--3||s__Pseudomonas sp016919445--3||s__Pseudomonas sp017491605--3||s__Pseudomonas sp017589465--2||s__Pseudomonas_E allokribbensis--1||s__Pseudomonas_E anatoliensis--1||s__Pseudomonas_E antarctica--1||s__Pseudomonas_E antarctica_A--1||s__Pseudomonas_E arsenicoxydans--1||s__Pseudomonas_E arsenicoxydans_A--1||s__Pseudomonas_E asplenii_A--1||s__Pseudomonas_E atacamensis--1||s__Pseudomonas_E azotoformans--1||s__Pseudomonas_E azotoformans_A--1||s__Pseudomonas_E azotoformans_B--1||s__Pseudomonas_E baetica--1||s__Pseudomonas_E batumici--1||s__Pseudomonas_E brassicacearum_D--1||s__Pseudomonas_E brassicacearum_E--1||s__Pseudomonas_E brenneri--1||s__Pseudomonas_E bubulae--1||s__Pseudomonas_E canadensis--1||s__Pseudomonas_E cedrina--1||s__Pseudomonas_E chlororaphis--1||s__Pseudomonas_E chlororaphis_D--1||s__Pseudomonas_E chlororaphis_F--1||s__Pseudomonas_E composti_A--1||s__Pseudomonas_E costantinii--1||s__Pseudomonas_E cremoris--1||s__Pseudomonas_E crudilactis--1||s__Pseudomonas_E cyclaminis--1||s__Pseudomonas_E deceptionensis--1||s__Pseudomonas_E edaphica--1||s__Pseudomonas_E endophytica--1||s__Pseudomonas_E extremaustralis--1||s__Pseudomonas_E extremorientalis--1||s__Pseudomonas_E fildesensis--1||s__Pseudomonas_E fluorescens--1||s__Pseudomonas_E fluorescens_A--1||s__Pseudomonas_E fluorescens_AJ--1||s__Pseudomonas_E fluorescens_AM--1||s__Pseudomonas_E fluorescens_AN--1||s__Pseudomonas_E fluorescens_AO--1||s__Pseudomonas_E fluorescens_AP--1||s__Pseudomonas_E fluorescens_AQ--1||s__Pseudomonas_E fluorescens_B--1||s__Pseudomonas_E fluorescens_BA--1||s__Pseudomonas_E fluorescens_BB--1||s__Pseudomonas_E fluorescens_BC--1||s__Pseudomonas_E fluorescens_BD--1||s__Pseudomonas_E fluorescens_BE--1||s__Pseudomonas_E fluorescens_BF--1||s__Pseudomonas_E fluorescens_BG--1||s__Pseudomonas_E fluorescens_BI--1||s__Pseudomonas_E fluorescens_BJ--1||s__Pseudomonas_E fluorescens_BM--1||s__Pseudomonas_E fluorescens_BN--1||s__Pseudomonas_E fluorescens_BO--1||s__Pseudomonas_E fluorescens_BP--1||s__Pseudomonas_E fluorescens_BR--1||s__Pseudomonas_E fluorescens_BT--1||s__Pseudomonas_E fluorescens_BU--1||s__Pseudomonas_E fluorescens_BV--1||s__Pseudomonas_E fluorescens_BW--1||s__Pseudomonas_E fluorescens_BX--1||s__Pseudomonas_E fluorescens_E--1||s__Pseudomonas_E fluorescens_G--1||s__Pseudomonas_E fluorescens_H--1||s__Pseudomonas_E fluorescens_K--1||s__Pseudomonas_E fluorescens_M--1||s__Pseudomonas_E fluorescens_O--1||s__Pseudomonas_E fluorescens_W--1||s__Pseudomonas_E fluorescens_X--1||s__Pseudomonas_E fragi--1||s__Pseudomonas_E fragi_D--1||s__Pseudomonas_E frederiksbergensis--1||s__Pseudomonas_E frederiksbergensis_B--1||s__Pseudomonas_E frederiksbergensis_F--1||s__Pseudomonas_E frederiksbergensis_G--1||s__Pseudomonas_E frederiksbergensis_I--1||s__Pseudomonas_E fulgida--2||s__Pseudomonas_E fuscovaginae_A--1||s__Pseudomonas_E fuscovaginae_B--1||s__Pseudomonas_E gessardii--1||s__Pseudomonas_E gingeri_A--1||s__Pseudomonas_E gingeri_B--1||s__Pseudomonas_E gingeri_C--1||s__Pseudomonas_E glycinae--1||s__Pseudomonas_E gozinkensis--1||s__Pseudomonas_E granadensis--1||s__Pseudomonas_E gregormendelii--1||s__Pseudomonas_E haemolytica--1||s__Pseudomonas_E helleri--1||s__Pseudomonas_E helleri_A--1||s__Pseudomonas_E helmanticensis--1||s__Pseudomonas_E iridis--1||s__Pseudomonas_E jessenii--1||s__Pseudomonas_E kairouanensis--1||s__Pseudomonas_E kielensis--1||s__Pseudomonas_E koreensis--1||s__Pseudomonas_E koreensis_A--1||s__Pseudomonas_E koreensis_B--1||s__Pseudomonas_E koreensis_C--1||s__Pseudomonas_E koreensis_E--1||s__Pseudomonas_E kribbensis--1||s__Pseudomonas_E lactis--1||s__Pseudomonas_E laurylsulfatiphila--1||s__Pseudomonas_E laurylsulfativorans--1||s__Pseudomonas_E libanensis--1||s__Pseudomonas_E lini--1||s__Pseudomonas_E lundensis--1||s__Pseudomonas_E lundensis_A--1||s__Pseudomonas_E lurida--1||s__Pseudomonas_E mandelii--1||s__Pseudomonas_E mandelii_B--1||s__Pseudomonas_E mandelii_C--1||s__Pseudomonas_E mandelii_D--1||s__Pseudomonas_E marginalis--1||s__Pseudomonas_E marginalis_B--1||s__Pseudomonas_E migulae--1||s__Pseudomonas_E mohnii--1||s__Pseudomonas_E monteilii_A--1||s__Pseudomonas_E moorei--1||s__Pseudomonas_E moraviensis_A--1||s__Pseudomonas_E mosselii_C--1||s__Pseudomonas_E mucidolens--1||s__Pseudomonas_E mucoides--1||s__Pseudomonas_E nabeulensis--1||s__Pseudomonas_E neuropathica--1||s__Pseudomonas_E orientalis--1||s__Pseudomonas_E orientalis_A--1||s__Pseudomonas_E orientalis_B--1||s__Pseudomonas_E palleroniana--1||s__Pseudomonas_E paracarnis--1||s__Pseudomonas_E parafulva--1||s__Pseudomonas_E paralactis--1||s__Pseudomonas_E paraversuta--1||s__Pseudomonas_E pisciculturae--1||s__Pseudomonas_E piscis--1||s__Pseudomonas_E plecoglossicida--1||s__Pseudomonas_E poae--2||s__Pseudomonas_E prosekii--1||s__Pseudomonas_E protegens--1||s__Pseudomonas_E protegens_A--1||s__Pseudomonas_E proteolytica--1||s__Pseudomonas_E psychrophila--1||s__Pseudomonas_E psychrophila_A--1||s__Pseudomonas_E putida_A--1||s__Pseudomonas_E putida_G--1||s__Pseudomonas_E putida_J--1||s__Pseudomonas_E putida_S--1||s__Pseudomonas_E putida_V--1||s__Pseudomonas_E putida_W--1||s__Pseudomonas_E reactans--1||s__Pseudomonas_E reinekei--2||s__Pseudomonas_E rhodesiae--1||s__Pseudomonas_E salomonii--1||s__Pseudomonas_E saponiphila--1||s__Pseudomonas_E saxonica--1||s__Pseudomonas_E silesiensis--1||s__Pseudomonas_E simiae--1||s__Pseudomonas_E sivasensis--1||s__Pseudomonas_E sp000242655--1||s__Pseudomonas_E sp000282195--1||s__Pseudomonas_E sp000282215--1||s__Pseudomonas_E sp000282275--1||s__Pseudomonas_E sp000282315--1||s__Pseudomonas_E sp000282375--1||s__Pseudomonas_E sp000282415--1||s__Pseudomonas_E sp000282455--1||s__Pseudomonas_E sp000282475--1||s__Pseudomonas_E sp000282515--1||s__Pseudomonas_E sp000282535--1||s__Pseudomonas_E sp000346755--1||s__Pseudomonas_E sp000612585--1||s__Pseudomonas_E sp000631985--1||s__Pseudomonas_E sp000633255--1||s__Pseudomonas_E sp000633395--1||s__Pseudomonas_E sp000690905--1||s__Pseudomonas_E sp000931465--1||s__Pseudomonas_E sp001269805--1||s__Pseudomonas_E sp001269815--1||s__Pseudomonas_E sp001269925--1||s__Pseudomonas_E sp001297015--1||s__Pseudomonas_E sp001297125--1||s__Pseudomonas_E sp001308855--1||s__Pseudomonas_E sp001421885--1||s__Pseudomonas_E sp001427125--1||s__Pseudomonas_E sp001429045--1||s__Pseudomonas_E sp001547895--1||s__Pseudomonas_E sp001655595--1||s__Pseudomonas_E sp001705835--1||s__Pseudomonas_E sp001952855--1||s__Pseudomonas_E sp001984065--1||s__Pseudomonas_E sp002000165--1||s__Pseudomonas_E sp002018875--1||s__Pseudomonas_E sp002029345--1||s__Pseudomonas_E sp002112385--1||s__Pseudomonas_E sp002112505--1||s__Pseudomonas_E sp002112885--1||s__Pseudomonas_E sp002113025--1||s__Pseudomonas_E sp002113045--1||s__Pseudomonas_E sp002113125--1||s__Pseudomonas_E sp002113375--1||s__Pseudomonas_E sp002113595--1||s__Pseudomonas_E sp002204795--1||s__Pseudomonas_E sp002263605--1||s__Pseudomonas_E sp002277815--1||s__Pseudomonas_E sp002286815--1||s__Pseudomonas_E sp002303925--1||s__Pseudomonas_E sp002356535--1||s__Pseudomonas_E sp002383725--1||s__Pseudomonas_E sp002438125--1||s__Pseudomonas_E sp002814235--1||s__Pseudomonas_E sp002836515--1||s__Pseudomonas_E sp002843605--1||s__Pseudomonas_E sp002874965--1||s__Pseudomonas_E sp002878485--1||s__Pseudomonas_E sp002901475--1||s__Pseudomonas_E sp002979555--1||s__Pseudomonas_E sp002980155--1||s__Pseudomonas_E sp003013355--1||s__Pseudomonas_E sp003014915--1||s__Pseudomonas_E sp003050925--1||s__Pseudomonas_E sp003053605--1||s__Pseudomonas_E sp003053805--1||s__Pseudomonas_E sp003061005--1||s__Pseudomonas_E sp003097075--1||s__Pseudomonas_E sp003151075--1||s__Pseudomonas_E sp003208475--1||s__Pseudomonas_E sp003851685--1||s__Pseudomonas_E sp003852235--1||s__Pseudomonas_E sp003852405--1||s__Pseudomonas_E sp004011755--1||s__Pseudomonas_E sp004124275--1||s__Pseudomonas_E sp004136015--1||s__Pseudomonas_E sp004310295--1||s__Pseudomonas_E sp004519405--1||s__Pseudomonas_E sp004803755--1||s__Pseudomonas_E sp005938045--1||s__Pseudomonas_E sp008369295--1||s__Pseudomonas_E sp008369325--1||s__Pseudomonas_E sp008370045--1||s__Pseudomonas_E sp009761815--1||s__Pseudomonas_E sp009764265--1||s__Pseudomonas_E sp009764645--1||s__Pseudomonas_E sp009834515--1||s__Pseudomonas_E sp009834565--1||s__Pseudomonas_E sp009861525--1||s__Pseudomonas_E sp009866765--1||s__Pseudomonas_E sp009905435--1||s__Pseudomonas_E sp009908285--1||s__Pseudomonas_E sp010095445--1||s__Pseudomonas_E sp011355085--2||s__Pseudomonas_E sp011369485--1||s__Pseudomonas_E sp011752565--1||s__Pseudomonas_E sp012844475--1||s__Pseudomonas_E sp012935695--1||s__Pseudomonas_E sp012935755--1||s__Pseudomonas_E sp012985465--1||s__Pseudomonas_E sp012985665--1||s__Pseudomonas_E sp013359595--1||s__Pseudomonas_E sp013359695--1||s__Pseudomonas_E sp013385985--1||s__Pseudomonas_E sp013386825--1||s__Pseudomonas_E sp014207255--2||s__Pseudomonas_E sp014268505--1||s__Pseudomonas_E sp014268755--2||s__Pseudomonas_E sp014270125--1||s__Pseudomonas_E sp014472415--1||s__Pseudomonas_E sp014851685--1||s__Pseudomonas_E sp014851765--1||s__Pseudomonas_E sp016648105--1||s__Pseudomonas_E sp016650635--1||s__Pseudomonas_E sp016650695--1||s__Pseudomonas_E sp016650815--1||s__Pseudomonas_E sp016651105--1||s__Pseudomonas_E sp016651305--1||s__Pseudomonas_E sp017744435--1||s__Pseudomonas_E sp018449725--1||s__Pseudomonas_E sp019145475--1||s__Pseudomonas_E sp019200975--1||s__Pseudomonas_E sp900107395--1||s__Pseudomonas_E sp900109995--2||s__Pseudomonas_E sp900187425--1||s__Pseudomonas_E sp900187505--1||s__Pseudomonas_E sp900187515--1||s__Pseudomonas_E sp900187565--1||s__Pseudomonas_E sp900187605--1||s__Pseudomonas_E sp900187615--1||s__Pseudomonas_E sp900187635--1||s__Pseudomonas_E sp900187645--1||s__Pseudomonas_E sp900580675--1||s__Pseudomonas_E sp900580865--1||s__Pseudomonas_E sp900581005--1||s__Pseudomonas_E sp900582195--1||s__Pseudomonas_E sp900583165--1||s__Pseudomonas_E sp900591205--1||s__Pseudomonas_E stutzeri_A--1||s__Pseudomonas_E synxantha--1||s__Pseudomonas_E synxantha_A--1||s__Pseudomonas_E syringae_E--1||s__Pseudomonas_E syringae_J--1||s__Pseudomonas_E taetrolens--1||s__Pseudomonas_E tolaasii--1||s__Pseudomonas_E trivialis_B--1||s__Pseudomonas_E umsongensis--1||s__Pseudomonas_E vancouverensis--1||s__Pseudomonas_E veronii--1||s__Pseudomonas_E versuta--1||s__Pseudomonas_E weihenstephanensis--1||s__Pseudomonas_E yamanorum--1||s__Pseudomonas_E yamanorum_A--1||s__Pseudomonas_E yamanorum_B--1||s__Pseudomonas_F furukawaii--1||s__Pseudomonas_F lalkuanensis--1||s__Pseudomonas_F resinovorans--1||s__Pseudomonas_F resinovorans_A--1||s__Pseudomonas_F resinovorans_C--1||s__Pseudomonas_F sp000949385--1||s__Pseudomonas_F sp003626975--1||s__Pseudomonas_F sp014700075--1||s__Pseudomonas_F sp018704125--1||s__Pseudospirillum japonicum--1||s__Pseudoteredinibacter isoporae--1||s__UBA4582 sp019090615--1||s__Vibrio gallaecicus--1||s__Vibrio sp013114625--1:heptad_counter=MCP-24H--2||MCP-36H--2||MCP-38H--1||MCP-40H--634||MCP-44H--2||MCP-52H--5:lbd_counter=:lca_tree=f__Pseudomonadaceae:length_avg=136.46153846153845:length_max=176.0:length_min=95.0:length_std=24.960132513387926:length_sum=14192.0:mismatch_avg=6.865384615384615:mismatch_max=46.0:mismatch_min=0.0:mismatch_std=9.409825160935386:mismatch_sum=714.0:name=N242718:qcovhsp_avg=98.83942307692308:qcovhsp_max=100.0:qcovhsp_min=95.1:qcovhsp_std=1.6757793879661453:qcovhsp_sum=10279.300000000001:qend_avg=137.48076923076923:qend_max=184.0:qend_min=95.0:qend_std=26.80457168992277:qend_sum=14298.0:qstart_avg=2.375:qstart_max=9.0:qstart_min=1.0:qstart_std=2.662896809393058:qstart_sum=247.0:ref_name_counter=GB_GCA_003135415.1_protein.faa_PLBP01000003.1_168@PF00015_full_PFAM.288.454--1||GB_GCA_009377585.1_protein.faa_WHTS01000057.1_11@PF00015_full_PFAM.333.523--1||GB_GCA_016222805.1_protein.faa_JACRQG010000024.1_74@PF00015_full_PFAM.287.473--1||GB_GCA_016937595.1_protein.faa_JAFHKH010000388.1_4@PF00015_full_PFAM.11.164--2||GB_GCA_902825215.1_protein.faa_LR782234.1_3490@PF00015_full_PFAM.521.706--3||RS_GCF_000423545.1_protein.faa_NZ_AUIE01000005.1_219@PF00015_full_PFAM.514.703--2||RS_GCF_000689415.1_protein.faa_NZ_HG322950.1_3124@PF00015_full_PFAM.517.699--1||RS_GCF_000689415.1_protein.faa_NZ_HG322950.1_3371@PF00015_full_PFAM.519.701--1||RS_GCF_001439695.1_protein.faa_NZ_JYLL01000011.1_99@PF00015_full_PFAM.523.705--2||RS_GCF_001439735.1_protein.faa_NZ_JYLN01000012.1_41@PF00015_full_PFAM.520.703--1||RS_GCF_001902145.1_protein.faa_NZ_MRST01000025.1_511@PF00015_full_PFAM.520.703--8||RS_GCF_002113595.1_protein.faa_NZ_NEIU01000005.1_143@PF00015_full_PFAM.520.704--4||RS_GCF_002277815.1_protein.faa_NZ_NKJI01000022.1_52@PF00015_full_PFAM.506.706--18||RS_GCF_002356535.2_protein.faa_NZ_AP017423.2_4111@PF00015_full_PFAM.518.706--1||RS_GCF_003105155.1_protein.faa_NZ_QETK01000037.1_32@PF00015_full_PFAM.518.704--1||RS_GCF_003595175.1_protein.faa_NZ_CP032419.1_2421@PF00015_full_PFAM.519.701--7||RS_GCF_003612935.1_protein.faa_NZ_CP031450.1_1975@PF00015_full_PFAM.520.703--1||RS_GCF_004006335.1_protein.faa_NZ_CP024646.1_3764@PF00015_full_PFAM.520.706--2||RS_GCF_004124275.1_protein.faa_NZ_CP027218.1_2168@PF00015_full_PFAM.521.706--7||RS_GCF_004519405.1_protein.faa_NZ_SGWI01000010.1_7@PF00015_full_PFAM.522.704--1||RS_GCF_004801935.1_protein.faa_NZ_SSBS01000006.1_326@PF00015_full_PFAM.520.706--3||RS_GCF_008807415.1_protein.faa_NZ_CP043626.1_1625@PF00015_full_PFAM.154.335--2||RS_GCF_009908285.1_protein.faa_NZ_JAAARM010000011.1_159@PF00015_full_PFAM.525.706--1||RS_GCF_011369485.1_protein.faa_NZ_VXCA01000049.1_7@PF00015_full_PFAM.522.706--1||RS_GCF_013523055.1_protein.faa_NZ_JAAMQM010000007.1_120@PF00015_full_PFAM.322.506--1||RS_GCF_015461835.1_protein.faa_NZ_JACOPX010000018.1_44@PF00015_full_PFAM.520.706--1||RS_GCF_017980685.1_protein.faa_NZ_JACXXO010000003.1_222@PF00015_full_PFAM.520.706--1||RS_GCF_019212185.1_protein.faa_NZ_CP078138.1_1898@PF00015_full_PFAM.518.705--7||RS_GCF_900112375.1_protein.faa_NZ_FOLS01000005.1_14@PF00015_full_PFAM.517.701--4||RS_GCF_900112375.1_protein.faa_NZ_FOLS01000007.1_117@PF00015_full_PFAM.517.699--8||RS_GCF_900112375.1_protein.faa_NZ_FOLS01000013.1_112@PF00015_full_PFAM.517.701--2||RS_GCF_904063055.1_protein.faa_NZ_CAJFCN010000019.1_10@PF00015_full_PFAM.518.703--8:scovhsp_avg=73.07211538461539:scovhsp_max=88.5:scovhsp_min=51.4:scovhsp_std=11.915466466436415:scovhsp_sum=7599.5:send_avg=153.67307692307693:send_max=176.0:send_min=102.0:send_std=18.551132332797824:send_sum=15982.0:sstart_avg=18.307692307692307:sstart_max=66.0:sstart_min=1.0:sstart_std=20.128749146324726:sstart_sum=1904.0],(((RS_GCF_013620795.1_protein.faa_NZ_LGLW01000002.1_25@PF00015_full_PFAM.522.703:0.00412871[&&NHX:Type=GTDB:gtdb_class=c__Gammaproteobacteria:gtdb_domain=d__Bacteria:gtdb_family=f__Pseudomonadaceae:gtdb_genus=g__Pseudomonas_A:gtdb_order=o__Pseudomonadales:gtdb_phylum=p__Proteobacteria:gtdb_species=s__Pseudomonas_A sp013620795:heptad=MCP-40H:species=d__Bacteria_p__Proteobacteria_c__Gammaproteobacteria_o__Pseudomonadales_f__Pseudomonadaceae_g__Pseudomonas_A_s__Pseudomonas_A sp013620795],RS_GCF_003325755.1_protein.faa_NZ_QORI02000047.1_6@PF00015_full_PFAM.521.703:0.00414251[&&NHX:Type=GTDB:gtdb_class=c__Gammaproteobacteria:gtdb_domain=d__Bacteria:gtdb_family=f__Pseudomonadaceae:gtdb_genus=g__Pseudomonas_A:gtdb_order=o__Pseudomonadales:gtdb_phylum=p__Proteobacteria:gtdb_species=s__Pseudomonas_A sp003325755:heptad=MCP-40H:species=d__Bacteria_p__Proteobacteria_c__Gammaproteobacteria_o__Pseudomonadales_f__Pseudomonadaceae_g__Pseudomonas_A_s__Pseudomonas_A sp003325755])0.756:0.0051304[&&NHX:Sample_counter=:Type_counter=GTDB--2:capture_class_counter=:capture_domain_counter=:capture_family_counter=:capture_genus_counter=:capture_order_counter=:capture_phylum_counter=:capture_species_counter=:evoltype=D:gtdb_class_counter=c__Gammaproteobacteria--2:gtdb_domain_counter=d__Bacteria--2:gtdb_family_counter=f__Pseudomonadaceae--2:gtdb_genus_counter=g__Pseudomonas_A--2:gtdb_order_counter=o__Pseudomonadales--2:gtdb_phylum_counter=p__Proteobacteria--2:gtdb_species_counter=s__Pseudomonas_A sp003325755--1||s__Pseudomonas_A sp013620795--1:heptad_counter=MCP-40H--2:lbd_counter=:lca=d__Bacteria:lca_tree=g__Pseudomonas_A:name=N242721:ref_name_counter=],(449844e3-099d-45a7-a4cc-5907752918d6_6@MCPsignal.153.231:5e-09[&&NHX:Sample=rhiztom2:Type=capture:capture_class=c__Gammaproteobacteria:capture_domain=d__Bacteria:capture_family=f__Pseudomonadaceae:capture_genus=g__Pseudomonas_A:capture_order=o__Pseudomonadales:capture_phylum=p__Proteobacteria:capture_species=s__Pseudomonas_A sp003325755:heptad=MCP-40H],dd942dc9-00fd-4df7-a0c2-815b8bc34d8f_2@MCPsignal.153.300:5e-09[&&NHX:Sample=rhiztom2:Type=capture:besthit=95.1:bitscore=223.0:capture_class=c__Gammaproteobacteria:capture_domain=d__Bacteria:capture_family=f__Pseudomonadaceae:capture_genus=g__Pseudomonas_A:capture_order=o__Pseudomonadales:capture_phylum=p__Proteobacteria:capture_species=s__Pseudomonas_A sp003325755:evalue=5.1e-75:gapopen=0.0:heptad=MCP-40H:length=144.0:mismatch=7.0:qcovhsp=98.0:qend=144.0:qstart=1.0:ref_name=RS_GCF_013620795.1_protein.faa_NZ_LGLW01000002.1_25@PF00015_full_PFAM.522.703:scovhsp=79.6:send=148.0:sstart=5.0])0.965:0.0276709[&&NHX:Sample_counter=rhiztom2--2:Type_counter=capture--2:besthit_avg=95.1:besthit_max=95.1:besthit_min=95.1:besthit_std=0:besthit_sum=95.1:bitscore_avg=223.0:bitscore_max=223.0:bitscore_min=223.0:bitscore_std=0:bitscore_sum=223.0:capture_class_counter=c__Gammaproteobacteria--2:capture_domain_counter=d__Bacteria--2:capture_family_counter=f__Pseudomonadaceae--2:capture_genus_counter=g__Pseudomonas_A--2:capture_order_counter=o__Pseudomonadales--2:capture_phylum_counter=p__Proteobacteria--2:capture_species_counter=s__Pseudomonas_A sp003325755--2:evalue_avg=5.1e-75:evalue_max=5.1e-75:evalue_min=5.1e-75:evalue_std=0:evalue_sum=5.1e-75:gapopen_avg=0.0:gapopen_max=0.0:gapopen_min=0.0:gapopen_std=0:gapopen_sum=0.0:gtdb_class_counter=:gtdb_domain_counter=:gtdb_family_counter=:gtdb_genus_counter=:gtdb_order_counter=:gtdb_phylum_counter=:gtdb_species_counter=:heptad_counter=MCP-40H--2:lbd_counter=:length_avg=144.0:length_max=144.0:length_min=144.0:length_std=0:length_sum=144.0:mismatch_avg=7.0:mismatch_max=7.0:mismatch_min=7.0:mismatch_std=0:mismatch_sum=7.0:name=N242724:qcovhsp_avg=98.0:qcovhsp_max=98.0:qcovhsp_min=98.0:qcovhsp_std=0:qcovhsp_sum=98.0:qend_avg=144.0:qend_max=144.0:qend_min=144.0:qend_std=0:qend_sum=144.0:qstart_avg=1.0:qstart_max=1.0:qstart_min=1.0:qstart_std=0:qstart_sum=1.0:ref_name_counter=RS_GCF_013620795.1_protein.faa_NZ_LGLW01000002.1_25@PF00015_full_PFAM.522.703--1:scovhsp_avg=79.6:scovhsp_max=79.6:scovhsp_min=79.6:scovhsp_std=0:scovhsp_sum=79.6:send_avg=148.0:send_max=148.0:send_min=148.0:send_std=0:send_sum=148.0:sstart_avg=5.0:sstart_max=5.0:sstart_min=5.0:sstart_std=0:sstart_sum=5.0])0.849:0.0129802[&&NHX:Sample_counter=rhiztom2--2:Type_counter=GTDB--2||capture--2:besthit_avg=95.1:besthit_max=95.1:besthit_min=95.1:besthit_std=0:besthit_sum=95.1:bitscore_avg=223.0:bitscore_max=223.0:bitscore_min=223.0:bitscore_std=0:bitscore_sum=223.0:capture_class_counter=c__Gammaproteobacteria--2:capture_domain_counter=d__Bacteria--2:capture_family_counter=f__Pseudomonadaceae--2:capture_genus_counter=g__Pseudomonas_A--2:capture_order_counter=o__Pseudomonadales--2:capture_phylum_counter=p__Proteobacteria--2:capture_species_counter=s__Pseudomonas_A sp003325755--2:evalue_avg=5.1e-75:evalue_max=5.1e-75:evalue_min=5.1e-75:evalue_std=0:evalue_sum=5.1e-75:gapopen_avg=0.0:gapopen_max=0.0:gapopen_min=0.0:gapopen_std=0:gapopen_sum=0.0:gtdb_class_counter=c__Gammaproteobacteria--2:gtdb_domain_counter=d__Bacteria--2:gtdb_family_counter=f__Pseudomonadaceae--2:gtdb_genus_counter=g__Pseudomonas_A--2:gtdb_order_counter=o__Pseudomonadales--2:gtdb_phylum_counter=p__Proteobacteria--2:gtdb_species_counter=s__Pseudomonas_A sp003325755--1||s__Pseudomonas_A sp013620795--1:heptad_counter=MCP-40H--4:lbd_counter=:lca_tree=g__Pseudomonas_A:length_avg=144.0:length_max=144.0:length_min=144.0:length_std=0:length_sum=144.0:mismatch_avg=7.0:mismatch_max=7.0:mismatch_min=7.0:mismatch_std=0:mismatch_sum=7.0:name=N242725:qcovhsp_avg=98.0:qcovhsp_max=98.0:qcovhsp_min=98.0:qcovhsp_std=0:qcovhsp_sum=98.0:qend_avg=144.0:qend_max=144.0:qend_min=144.0:qend_std=0:qend_sum=144.0:qstart_avg=1.0:qstart_max=1.0:qstart_min=1.0:qstart_std=0:qstart_sum=1.0:ref_name_counter=RS_GCF_013620795.1_protein.faa_NZ_LGLW01000002.1_25@PF00015_full_PFAM.522.703--1:scovhsp_avg=79.6:scovhsp_max=79.6:scovhsp_min=79.6:scovhsp_std=0:scovhsp_sum=79.6:send_avg=148.0:send_max=148.0:send_min=148.0:send_std=0:send_sum=148.0:sstart_avg=5.0:sstart_max=5.0:sstart_min=5.0:sstart_std=0:sstart_sum=5.0],((((RS_GCF_900129835.1_protein.faa_NZ_FQXA01000001.1_848@PF00015_full_PFAM.518.703:0[&&NHX:Type=GTDB:gtdb_class=c__Gammaproteobacteria:gtdb_domain=d__Bacteria:gtdb_family=f__Pseudomonadaceae:gtdb_genus=g__Pseudomonas_A:gtdb_order=o__Pseudomonadales:gtdb_phylum=p__Proteobacteria:gtdb_species=s__Pseudomonas_A xanthomarina:heptad=MCP-40H:species=d__Bacteria_p__Proteobacteria_c__Gammaproteobacteria_o__Pseudomonadales_f__Pseudomonadaceae_g__Pseudomonas_A_s__Pseudomonas_A xanthomarina],RS_GCF_000235745.1_protein.faa_NZ_AGSX01000094.1_12@PF00015_full_PFAM.518.703:0[&&NHX:Type=GTDB:gtdb_class=c__Gammaproteobacteria:gtdb_domain=d__Bacteria:gtdb_family=f__Pseudomonadaceae:gtdb_genus=g__Pseudomonas_A:gtdb_order=o__Pseudomonadales:gtdb_phylum=p__Proteobacteria:gtdb_species=s__Pseudomonas_A stutzeri_H:heptad=MCP-40H:species=d__Bacteria_p__Proteobacteria_c__Gammaproteobacteria_o__Pseudomonadales_f__Pseudomonadaceae_g__Pseudomonas_A_s__Pseudomonas_A stutzeri_H]):5e-09[&&NHX:Sample_counter=:Type_counter=GTDB--2:capture_class_counter=:capture_domain_counter=:capture_family_counter=:capture_genus_counter=:capture_order_counter=:capture_phylum_counter=:capture_species_counter=:evoltype=D:gtdb_class_counter=c__Gammaproteobacteria--2:gtdb_domain_counter=d__Bacteria--2:gtdb_family_counter=f__Pseudomonadaceae--2:gtdb_genus_counter=g__Pseudomonas_A--2:gtdb_order_counter=o__Pseudomonadales--2:gtdb_phylum_counter=p__Proteobacteria--2:gtdb_species_counter=s__Pseudomonas_A stutzeri_H--1||s__Pseudomonas_A xanthomarina--1:heptad_counter=MCP-40H--2:lbd_counter=:lca=d__Bacteria:lca_tree=g__Pseudomonas_A:name=N242728:ref_name_counter=],GB_GCA_002452485.1_protein.faa_DKEM01000006.1_71@PF00015_full_PFAM.515.703:5e-09[&&NHX:Type=GTDB:gtdb_class=c__Gammaproteobacteria:gtdb_domain=d__Bacteria:gtdb_family=f__Pseudomonadaceae:gtdb_genus=g__Pseudomonas_A:gtdb_order=o__Pseudomonadales:gtdb_phylum=p__Proteobacteria:gtdb_species=s__Pseudomonas_A stutzeri_P:heptad=MCP-40H:species=d__Bacteria_p__Proteobacteria_c__Gammaproteobacteria_o__Pseudomonadales_f__Pseudomonadaceae_g__Pseudomonas_A_s__Pseudomonas_A stutzeri_P])0.749:1.8e-08[&&NHX:Sample_counter=:Type_counter=GTDB--3:capture_class_counter=:capture_domain_counter=:capture_family_counter=:capture_genus_counter=:capture_order_counter=:capture_phylum_counter=:capture_species_counter=:evoltype=D:gtdb_class_counter=c__Gammaproteobacteria--3:gtdb_domain_counter=d__Bacteria--3:gtdb_family_counter=f__Pseudomonadaceae--3:gtdb_genus_counter=g__Pseudomonas_A--3:gtdb_order_counter=o__Pseudomonadales--3:gtdb_phylum_counter=p__Proteobacteria--3:gtdb_species_counter=s__Pseudomonas_A stutzeri_H--1||s__Pseudomonas_A stutzeri_P--1||s__Pseudomonas_A xanthomarina--1:heptad_counter=MCP-40H--3:lbd_counter=:lca=d__Bacteria:lca_tree=g__Pseudomonas_A:name=N242730:ref_name_counter=],ecc0fc2b-bf65-45af-a639-2e0a68e1de16_5@MCPsignal.448.539:5e-09[&&NHX:Sample=rhiztom2:Type=capture:capture_class=c__Gammaproteobacteria:capture_domain=d__Bacteria:capture_family=f__Pseudomonadaceae:capture_genus=g__Pseudomonas_A:capture_order=o__Pseudomonadales:capture_phylum=p__Proteobacteria:capture_species=s__Pseudomonas_A stutzeri_P:heptad=MCP-40H])0.284:0.00426949[&&NHX:Sample_counter=rhiztom2--1:Type_counter=GTDB--3||capture--1:capture_class_counter=c__Gammaproteobacteria--1:capture_domain_counter=d__Bacteria--1:capture_family_counter=f__Pseudomonadaceae--1:capture_genus_counter=g__Pseudomonas_A--1:capture_order_counter=o__Pseudomonadales--1:capture_phylum_counter=p__Proteobacteria--1:capture_species_counter=s__Pseudomonas_A stutzeri_P--1:gtdb_class_counter=c__Gammaproteobacteria--3:gtdb_domain_counter=d__Bacteria--3:gtdb_family_counter=f__Pseudomonadaceae--3:gtdb_genus_counter=g__Pseudomonas_A--3:gtdb_order_counter=o__Pseudomonadales--3:gtdb_phylum_counter=p__Proteobacteria--3:gtdb_species_counter=s__Pseudomonas_A stutzeri_H--1||s__Pseudomonas_A stutzeri_P--1||s__Pseudomonas_A xanthomarina--1:heptad_counter=MCP-40H--4:lbd_counter=:lca_tree=g__Pseudomonas_A:name=N242732:ref_name_counter=],(((((GB_GCA_002476945.1_protein.faa_DLNG01000010.1_3@PF00015_full_PFAM.522.704:0.0144521[&&NHX:Type=GTDB:gtdb_class=c__Gammaproteobacteria:gtdb_domain=d__Bacteria:gtdb_family=f__Pseudomonadaceae:gtdb_genus=g__Pseudomonas_A:gtdb_order=o__Pseudomonadales:gtdb_phylum=p__Proteobacteria:gtdb_species=s__Pseudomonas_A stutzeri_Q:heptad=MCP-40H:species=d__Bacteria_p__Proteobacteria_c__Gammaproteobacteria_o__Pseudomonadales_f__Pseudomonadaceae_g__Pseudomonas_A_s__Pseudomonas_A stutzeri_Q],RS_GCF_003696365.1_protein.faa_NZ_RFFM01000001.1_32@PF00015_full_PFAM.517.704:0.0353805[&&NHX:Type=GTDB:gtdb_class=c__Gammaproteobacteria:gtdb_domain=d__Bacteria:gtdb_family=f__Pseudomonadaceae:gtdb_genus=g__Pseudomonas_A:gtdb_order=o__Pseudomonadales:gtdb_phylum=p__Proteobacteria:gtdb_species=s__Pseudomonas_A zhaodongensis:heptad=MCP-40H:species=d__Bacteria_p__Proteobacteria_c__Gammaproteobacteria_o__Pseudomonadales_f__Pseudomonadaceae_g__Pseudomonas_A_s__Pseudomonas_A zhaodongensis])0.928:0.0187281[&&NHX:Sample_counter=:Type_counter=GTDB--2:capture_class_counter=:capture_domain_counter=:capture_family_counter=:capture_genus_counter=:capture_order_counter=:capture_phylum_counter=:capture_species_counter=:evoltype=D:gtdb_class_counter=c__Gammaproteobacteria--2:gtdb_domain_counter=d__Bacteria--2:gtdb_family_counter=f__Pseudomonadaceae--2:gtdb_genus_counter=g__Pseudomonas_A--2:gtdb_order_counter=o__Pseudomonadales--2:gtdb_phylum_counter=p__Proteobacteria--2:gtdb_species_counter=s__Pseudomonas_A stutzeri_Q--1||s__Pseudomonas_A zhaodongensis--1:heptad_counter=MCP-40H--2:lbd_counter=:lca=d__Bacteria:lca_tree=g__Pseudomonas_A:name=N242735:ref_name_counter=],((RS_GCF_018138085.1_protein.faa_NZ_CP073105.1_4505@PF00015_full_PFAM.522.704:0.00418724[&&NHX:Type=GTDB:gtdb_class=c__Gammaproteobacteria:gtdb_domain=d__Bacteria:gtdb_family=f__Pseudomonadaceae:gtdb_genus=g__Pseudomonas_A:gtdb_order=o__Pseudomonadales:gtdb_phylum=p__Proteobacteria:gtdb_species=s__Pseudomonas_A stutzeri_AI:heptad=MCP-40H:species=d__Bacteria_p__Proteobacteria_c__Gammaproteobacteria_o__Pseudomonadales_f__Pseudomonadaceae_g__Pseudomonas_A_s__Pseudomonas_A stutzeri_AI],(RS_GCF_019090095.1_protein.faa_NZ_JAGQFP010000002.1_269@PF00015_full_PFAM.525.703:5e-09[&&NHX:Type=GTDB:gtdb_class=c__Gammaproteobacteria:gtdb_domain=d__Bacteria:gtdb_family=f__Pseudomonadaceae:gtdb_genus=g__Pseudomonas_A:gtdb_order=o__Pseudomonadales:gtdb_phylum=p__Proteobacteria:gtdb_species=s__Pseudomonas_A stutzeri_AN:heptad=MCP-40H:species=d__Bacteria_p__Proteobacteria_c__Gammaproteobacteria_o__Pseudomonadales_f__Pseudomonadaceae_g__Pseudomonas_A_s__Pseudomonas_A stutzeri_AN],c0849150-e4a4-4d51-a8a8-06292976e54f_2@MCPsignal.43.199:0.00497533[&&NHX:Sample=rhiztom1:Type=capture:besthit=99.4:bitscore=273.0:capture_class=c__Gammaproteobacteria:capture_domain=d__Bacteria:capture_family=f__Pseudomonadaceae:capture_genus=g__Pseudomonas_A:capture_order=o__Pseudomonadales:capture_phylum=p__Proteobacteria:capture_species=s__Pseudomonas_A stutzeri_AN:evalue=1.05e-94:gapopen=0.0:heptad=MCP-40H:length=156.0:mismatch=1.0:qcovhsp=100.0:qend=156.0:qstart=1.0:ref_name=RS_GCF_019090095.1_protein.faa_NZ_JAGQFP010000002.1_269@PF00015_full_PFAM.525.703:scovhsp=87.6:send=157.0:sstart=2.0])0.974:0.0257076[&&NHX:Sample_counter=rhiztom1--1:Type_counter=GTDB--1||capture--1:besthit_avg=99.4:besthit_max=99.4:besthit_min=99.4:besthit_std=0:besthit_sum=99.4:bitscore_avg=273.0:bitscore_max=273.0:bitscore_min=273.0:bitscore_std=0:bitscore_sum=273.0:capture_class_counter=c__Gammaproteobacteria--1:capture_domain_counter=d__Bacteria--1:capture_family_counter=f__Pseudomonadaceae--1:capture_genus_counter=g__Pseudomonas_A--1:capture_order_counter=o__Pseudomonadales--1:capture_phylum_counter=p__Proteobacteria--1:capture_species_counter=s__Pseudomonas_A stutzeri_AN--1:evalue_avg=1.05e-94:evalue_max=1.05e-94:evalue_min=1.05e-94:evalue_std=0:evalue_sum=1.05e-94:gapopen_avg=0.0:gapopen_max=0.0:gapopen_min=0.0:gapopen_std=0:gapopen_sum=0.0:gtdb_class_counter=c__Gammaproteobacteria--1:gtdb_domain_counter=d__Bacteria--1:gtdb_family_counter=f__Pseudomonadaceae--1:gtdb_genus_counter=g__Pseudomonas_A--1:gtdb_order_counter=o__Pseudomonadales--1:gtdb_phylum_counter=p__Proteobacteria--1:gtdb_species_counter=s__Pseudomonas_A stutzeri_AN--1:heptad_counter=MCP-40H--2:lbd_counter=:lca_tree=s__Pseudomonas_A stutzeri_AN:length_avg=156.0:length_max=156.0:length_min=156.0:length_std=0:length_sum=156.0:mismatch_avg=1.0:mismatch_max=1.0:mismatch_min=1.0:mismatch_std=0:mismatch_sum=1.0:name=N242739:qcovhsp_avg=100.0:qcovhsp_max=100.0:qcovhsp_min=100.0:qcovhsp_std=0:qcovhsp_sum=100.0:qend_avg=156.0:qend_max=156.0:qend_min=156.0:qend_std=0:qend_sum=156.0:qstart_avg=1.0:qstart_max=1.0:qstart_min=1.0:qstart_std=0:qstart_sum=1.0:ref_name_counter=RS_GCF_019090095.1_protein.faa_NZ_JAGQFP010000002.1_269@PF00015_full_PFAM.525.703--1:scovhsp_avg=87.6:scovhsp_max=87.6:scovhsp_min=87.6:scovhsp_std=0:scovhsp_sum=87.6:send_avg=157.0:send_max=157.0:send_min=157.0:send_std=0:send_sum=157.0:sstart_avg=2.0:sstart_max=2.0:sstart_min=2.0:sstart_std=0:sstart_sum=2.0])0.942:0.0198371[&&NHX:Sample_counter=rhiztom1--1:Type_counter=GTDB--2||capture--1:besthit_avg=99.4:besthit_max=99.4:besthit_min=99.4:besthit_std=0:besthit_sum=99.4:bitscore_avg=273.0:bitscore_max=273.0:bitscore_min=273.0:bitscore_std=0:bitscore_sum=273.0:capture_class_counter=c__Gammaproteobacteria--1:capture_domain_counter=d__Bacteria--1:capture_family_counter=f__Pseudomonadaceae--1:capture_genus_counter=g__Pseudomonas_A--1:capture_order_counter=o__Pseudomonadales--1:capture_phylum_counter=p__Proteobacteria--1:capture_species_counter=s__Pseudomonas_A stutzeri_AN--1:evalue_avg=1.05e-94:evalue_max=1.05e-94:evalue_min=1.05e-94:evalue_std=0:evalue_sum=1.05e-94:gapopen_avg=0.0:gapopen_max=0.0:gapopen_min=0.0:gapopen_std=0:gapopen_sum=0.0:gtdb_class_counter=c__Gammaproteobacteria--2:gtdb_domain_counter=d__Bacteria--2:gtdb_family_counter=f__Pseudomonadaceae--2:gtdb_genus_counter=g__Pseudomonas_A--2:gtdb_order_counter=o__Pseudomonadales--2:gtdb_phylum_counter=p__Proteobacteria--2:gtdb_species_counter=s__Pseudomonas_A stutzeri_AI--1||s__Pseudomonas_A stutzeri_AN--1:heptad_counter=MCP-40H--3:lbd_counter=:lca_tree=g__Pseudomonas_A:length_avg=156.0:length_max=156.0:length_min=156.0:length_std=0:length_sum=156.0:mismatch_avg=1.0:mismatch_max=1.0:mismatch_min=1.0:mismatch_std=0:mismatch_sum=1.0:name=N242740:qcovhsp_avg=100.0:qcovhsp_max=100.0:qcovhsp_min=100.0:qcovhsp_std=0:qcovhsp_sum=100.0:qend_avg=156.0:qend_max=156.0:qend_min=156.0:qend_std=0:qend_sum=156.0:qstart_avg=1.0:qstart_max=1.0:qstart_min=1.0:qstart_std=0:qstart_sum=1.0:ref_name_counter=RS_GCF_019090095.1_protein.faa_NZ_JAGQFP010000002.1_269@PF00015_full_PFAM.525.703--1:scovhsp_avg=87.6:scovhsp_max=87.6:scovhsp_min=87.6:scovhsp_std=0:scovhsp_sum=87.6:send_avg=157.0:send_max=157.0:send_min=157.0:send_std=0:send_sum=157.0:sstart_avg=2.0:sstart_max=2.0:sstart_min=2.0:sstart_std=0:sstart_sum=2.0],GB_GCA_002339675.1_protein.faa_DDKB01000022.1_120@PF00015_full_PFAM.520.705:0.0604789[&&NHX:Type=GTDB:gtdb_class=c__Gammaproteobacteria:gtdb_domain=d__Bacteria:gtdb_family=f__Pseudomonadaceae:gtdb_genus=g__Pseudomonas_A:gtdb_order=o__Pseudomonadales:gtdb_phylum=p__Proteobacteria:gtdb_species=s__Pseudomonas_A stutzeri_O:heptad=MCP-40H:species=d__Bacteria_p__Proteobacteria_c__Gammaproteobacteria_o__Pseudomonadales_f__Pseudomonadaceae_g__Pseudomonas_A_s__Pseudomonas_A stutzeri_O])0.563:0.00860471[&&NHX:Sample_counter=rhiztom1--1:Type_counter=GTDB--3||capture--1:besthit_avg=99.4:besthit_max=99.4:besthit_min=99.4:besthit_std=0:besthit_sum=99.4:bitscore_avg=273.0:bitscore_max=273.0:bitscore_min=273.0:bitscore_std=0:bitscore_sum=273.0:capture_class_counter=c__Gammaproteobacteria--1:capture_domain_counter=d__Bacteria--1:capture_family_counter=f__Pseudomonadaceae--1:capture_genus_counter=g__Pseudomonas_A--1:capture_order_counter=o__Pseudomonadales--1:capture_phylum_counter=p__Proteobacteria--1:capture_species_counter=s__Pseudomonas_A stutzeri_AN--1:evalue_avg=1.05e-94:evalue_max=1.05e-94:evalue_min=1.05e-94:evalue_std=0:evalue_sum=1.05e-94:gapopen_avg=0.0:gapopen_max=0.0:gapopen_min=0.0:gapopen_std=0:gapopen_sum=0.0:gtdb_class_counter=c__Gammaproteobacteria--3:gtdb_domain_counter=d__Bacteria--3:gtdb_family_counter=f__Pseudomonadaceae--3:gtdb_genus_counter=g__Pseudomonas_A--3:gtdb_order_counter=o__Pseudomonadales--3:gtdb_phylum_counter=p__Proteobacteria--3:gtdb_species_counter=s__Pseudomonas_A stutzeri_AI--1||s__Pseudomonas_A stutzeri_AN--1||s__Pseudomonas_A stutzeri_O--1:heptad_counter=MCP-40H--4:lbd_counter=:lca_tree=g__Pseudomonas_A:length_avg=156.0:length_max=156.0:length_min=156.0:length_std=0:length_sum=156.0:mismatch_avg=1.0:mismatch_max=1.0:mismatch_min=1.0:mismatch_std=0:mismatch_sum=1.0:name=N242742:qcovhsp_avg=100.0:qcovhsp_max=100.0:qcovhsp_min=100.0:qcovhsp_std=0:qcovhsp_sum=100.0:qend_avg=156.0:qend_max=156.0:qend_min=156.0:qend_std=0:qend_sum=156.0:qstart_avg=1.0:qstart_max=1.0:qstart_min=1.0:qstart_std=0:qstart_sum=1.0:ref_name_counter=RS_GCF_019090095.1_protein.faa_NZ_JAGQFP010000002.1_269@PF00015_full_PFAM.525.703--1:scovhsp_avg=87.6:scovhsp_max=87.6:scovhsp_min=87.6:scovhsp_std=0:scovhsp_sum=87.6:send_avg=157.0:send_max=157.0:send_min=157.0:send_std=0:send_sum=157.0:sstart_avg=2.0:sstart_max=2.0:sstart_min=2.0:sstart_std=0:sstart_sum=2.0])0.865:0.00964252[&&NHX:Sample_counter=rhiztom1--1:Type_counter=GTDB--5||capture--1:besthit_avg=99.4:besthit_max=99.4:besthit_min=99.4:besthit_std=0:besthit_sum=99.4:bitscore_avg=273.0:bitscore_max=273.0:bitscore_min=273.0:bitscore_std=0:bitscore_sum=273.0:capture_class_counter=c__Gammaproteobacteria--1:capture_domain_counter=d__Bacteria--1:capture_family_counter=f__Pseudomonadaceae--1:capture_genus_counter=g__Pseudomonas_A--1:capture_order_counter=o__Pseudomonadales--1:capture_phylum_counter=p__Proteobacteria--1:capture_species_counter=s__Pseudomonas_A stutzeri_AN--1:evalue_avg=1.05e-94:evalue_max=1.05e-94:evalue_min=1.05e-94:evalue_std=0:evalue_sum=1.05e-94:gapopen_avg=0.0:gapopen_max=0.0:gapopen_min=0.0:gapopen_std=0:gapopen_sum=0.0:gtdb_class_counter=c__Gammaproteobacteria--5:gtdb_domain_counter=d__Bacteria--5:gtdb_family_counter=f__Pseudomonadaceae--5:gtdb_genus_counter=g__Pseudomonas_A--5:gtdb_order_counter=o__Pseudomonadales--5:gtdb_phylum_counter=p__Proteobacteria--5:gtdb_species_counter=s__Pseudomonas_A stutzeri_AI--1||s__Pseudomonas_A stutzeri_AN--1||s__Pseudomonas_A stutzeri_O--1||s__Pseudomonas_A stutzeri_Q--1||s__Pseudomonas_A zhaodongensis--1:heptad_counter=MCP-40H--6:lbd_counter=:lca_tree=g__Pseudomonas_A:length_avg=156.0:length_max=156.0:length_min=156.0:length_std=0:length_sum=156.0:mismatch_avg=1.0:mismatch_max=1.0:mismatch_min=1.0:mismatch_std=0:mismatch_sum=1.0:name=N242743:qcovhsp_avg=100.0:qcovhsp_max=100.0:qcovhsp_min=100.0:qcovhsp_std=0:qcovhsp_sum=100.0:qend_avg=156.0:qend_max=156.0:qend_min=156.0:qend_std=0:qend_sum=156.0:qstart_avg=1.0:qstart_max=1.0:qstart_min=1.0:qstart_std=0:qstart_sum=1.0:ref_name_counter=RS_GCF_019090095.1_protein.faa_NZ_JAGQFP010000002.1_269@PF00015_full_PFAM.525.703--1:scovhsp_avg=87.6:scovhsp_max=87.6:scovhsp_min=87.6:scovhsp_std=0:scovhsp_sum=87.6:send_avg=157.0:send_max=157.0:send_min=157.0:send_std=0:send_sum=157.0:sstart_avg=2.0:sstart_max=2.0:sstart_min=2.0:sstart_std=0:sstart_sum=2.0],GB_GCA_003527165.1_protein.faa_DPSI01000206.1_1@PF00015_full_PFAM.523.703:0.0169208[&&NHX:Type=GTDB:gtdb_class=c__Gammaproteobacteria:gtdb_domain=d__Bacteria:gtdb_family=f__Pseudomonadaceae:gtdb_genus=g__Pseudomonas_A:gtdb_order=o__Pseudomonadales:gtdb_phylum=p__Proteobacteria:gtdb_species=s__Pseudomonas_A sp003527165:heptad=MCP-40H:species=d__Bacteria_p__Proteobacteria_c__Gammaproteobacteria_o__Pseudomonadales_f__Pseudomonadaceae_g__Pseudomonas_A_s__Pseudomonas_A sp003527165])0:5e-09[&&NHX:Sample_counter=rhiztom1--1:Type_counter=GTDB--6||capture--1:besthit_avg=99.4:besthit_max=99.4:besthit_min=99.4:besthit_std=0:besthit_sum=99.4:bitscore_avg=273.0:bitscore_max=273.0:bitscore_min=273.0:bitscore_std=0:bitscore_sum=273.0:capture_class_counter=c__Gammaproteobacteria--1:capture_domain_counter=d__Bacteria--1:capture_family_counter=f__Pseudomonadaceae--1:capture_genus_counter=g__Pseudomonas_A--1:capture_order_counter=o__Pseudomonadales--1:capture_phylum_counter=
```
